## Supplementary material for "Evolution of chemosensory tissues and cells across ecologically diverse *Drosophilids*": sup. file 1: Dere_braker.gtf (part 4 of 34)

```
derer1.05_4	AUGUSTUS	exon	14021792	14021952	.	+	.	transcript_id "file_1_file_1_jg4625.t1"; gene_id "file_1_file_1_jg4625";
derer1.05_4	AUGUSTUS	stop_codon	14021950	14021952	.	+	0	transcript_id "file_1_file_1_jg4625.t1"; gene_id "file_1_file_1_jg4625";
derer1.05_4	AUGUSTUS	stop_codon	5519669	5519671	.	-	0	transcript_id "file_1_file_1_jg3566.t1"; gene_id "file_1_file_1_jg3566";
derer1.05_4	AUGUSTUS	CDS	5519669	5520555	1	-	2	transcript_id "file_1_file_1_jg3566.t1"; gene_id "file_1_file_1_jg3566";
derer1.05_4	AUGUSTUS	exon	5519669	5520555	.	-	.	transcript_id "file_1_file_1_jg3566.t1"; gene_id "file_1_file_1_jg3566";
derer1.05_4	AUGUSTUS	intron	5520556	5520617	.	-	.	transcript_id "file_1_file_1_jg3566.t1"; gene_id "file_1_file_1_jg3566";
derer1.05_4	AUGUSTUS	CDS	5520618	5520714	1	-	0	transcript_id "file_1_file_1_jg3566.t1"; gene_id "file_1_file_1_jg3566";
derer1.05_4	AUGUSTUS	exon	5520618	5520714	.	-	.	transcript_id "file_1_file_1_jg3566.t1"; gene_id "file_1_file_1_jg3566";
derer1.05_4	AUGUSTUS	intron	5520715	5520779	.	-	.	transcript_id "file_1_file_1_jg3566.t1"; gene_id "file_1_file_1_jg3566";
derer1.05_4	AUGUSTUS	CDS	5520780	5520871	1	-	2	transcript_id "file_1_file_1_jg3566.t1"; gene_id "file_1_file_1_jg3566";
derer1.05_4	AUGUSTUS	exon	5520780	5520871	.	-	.	transcript_id "file_1_file_1_jg3566.t1"; gene_id "file_1_file_1_jg3566";
derer1.05_4	AUGUSTUS	intron	5520872	5520926	.	-	.	transcript_id "file_1_file_1_jg3566.t1"; gene_id "file_1_file_1_jg3566";
derer1.05_4	AUGUSTUS	transcript	5519669	5521008	.	-	.	transcript_id "file_1_file_1_jg3566.t1"; gene_id "file_1_file_1_jg3566"
derer1.05_4	AUGUSTUS	gene	5519669	5521008	.	-	.	jg3566
derer1.05_4	AUGUSTUS	CDS	5520927	5521008	1	-	0	transcript_id "file_1_file_1_jg3566.t1"; gene_id "file_1_file_1_jg3566";
derer1.05_4	AUGUSTUS	exon	5520927	5521008	.	-	.	transcript_id "file_1_file_1_jg3566.t1"; gene_id "file_1_file_1_jg3566";
derer1.05_4	AUGUSTUS	start_codon	5521006	5521008	.	-	0	transcript_id "file_1_file_1_jg3566.t1"; gene_id "file_1_file_1_jg3566";
derer1.05_1	AUGUSTUS	start_codon	18354953	18354955	.	+	0	transcript_id "file_1_file_1_jg14300.t1"; gene_id "file_1_file_1_jg14300";
derer1.05_1	AUGUSTUS	CDS	18354953	18355306	1	+	0	transcript_id "file_1_file_1_jg14300.t1"; gene_id "file_1_file_1_jg14300";
derer1.05_1	AUGUSTUS	exon	18354953	18355306	.	+	.	transcript_id "file_1_file_1_jg14300.t1"; gene_id "file_1_file_1_jg14300";
derer1.05_1	AUGUSTUS	intron	18355307	18356154	.	+	.	transcript_id "file_1_file_1_jg14300.t1"; gene_id "file_1_file_1_jg14300";
derer1.05_1	AUGUSTUS	CDS	18356155	18356316	1	+	0	transcript_id "file_1_file_1_jg14300.t1"; gene_id "file_1_file_1_jg14300";
derer1.05_1	AUGUSTUS	exon	18356155	18356316	.	+	.	transcript_id "file_1_file_1_jg14300.t1"; gene_id "file_1_file_1_jg14300";
derer1.05_1	AUGUSTUS	intron	18356317	18356510	.	+	.	transcript_id "file_1_file_1_jg14300.t1"; gene_id "file_1_file_1_jg14300";
derer1.05_1	AUGUSTUS	CDS	18356511	18356720	1	+	0	transcript_id "file_1_file_1_jg14300.t1"; gene_id "file_1_file_1_jg14300";
derer1.05_1	AUGUSTUS	exon	18356511	18356720	.	+	.	transcript_id "file_1_file_1_jg14300.t1"; gene_id "file_1_file_1_jg14300";
derer1.05_1	AUGUSTUS	intron	18356721	18358042	.	+	.	transcript_id "file_1_file_1_jg14300.t1"; gene_id "file_1_file_1_jg14300";
derer1.05_1	AUGUSTUS	CDS	18358043	18358603	1	+	0	transcript_id "file_1_file_1_jg14300.t1"; gene_id "file_1_file_1_jg14300";
derer1.05_1	AUGUSTUS	exon	18358043	18358603	.	+	.	transcript_id "file_1_file_1_jg14300.t1"; gene_id "file_1_file_1_jg14300";
derer1.05_1	AUGUSTUS	intron	18358604	18358675	.	+	.	transcript_id "file_1_file_1_jg14300.t1"; gene_id "file_1_file_1_jg14300";
derer1.05_1	AUGUSTUS	CDS	18358676	18358903	1	+	0	transcript_id "file_1_file_1_jg14300.t1"; gene_id "file_1_file_1_jg14300";
derer1.05_1	AUGUSTUS	exon	18358676	18358903	.	+	.	transcript_id "file_1_file_1_jg14300.t1"; gene_id "file_1_file_1_jg14300";
derer1.05_1	AUGUSTUS	intron	18358904	18359115	.	+	.	transcript_id "file_1_file_1_jg14300.t1"; gene_id "file_1_file_1_jg14300";
derer1.05_1	AUGUSTUS	CDS	18359116	18360009	1	+	0	transcript_id "file_1_file_1_jg14300.t1"; gene_id "file_1_file_1_jg14300";
derer1.05_1	AUGUSTUS	exon	18359116	18360009	.	+	.	transcript_id "file_1_file_1_jg14300.t1"; gene_id "file_1_file_1_jg14300";
derer1.05_1	AUGUSTUS	intron	18360010	18360066	.	+	.	transcript_id "file_1_file_1_jg14300.t1"; gene_id "file_1_file_1_jg14300";
derer1.05_1	AUGUSTUS	CDS	18360067	18360240	1	+	0	transcript_id "file_1_file_1_jg14300.t1"; gene_id "file_1_file_1_jg14300";
derer1.05_1	AUGUSTUS	exon	18360067	18360240	.	+	.	transcript_id "file_1_file_1_jg14300.t1"; gene_id "file_1_file_1_jg14300";
derer1.05_1	AUGUSTUS	intron	18360241	18360300	.	+	.	transcript_id "file_1_file_1_jg14300.t1"; gene_id "file_1_file_1_jg14300";
derer1.05_1	AUGUSTUS	CDS	18360301	18360426	1	+	0	transcript_id "file_1_file_1_jg14300.t1"; gene_id "file_1_file_1_jg14300";
derer1.05_1	AUGUSTUS	exon	18360301	18360426	.	+	.	transcript_id "file_1_file_1_jg14300.t1"; gene_id "file_1_file_1_jg14300";
derer1.05_1	AUGUSTUS	intron	18360427	18360523	.	+	.	transcript_id "file_1_file_1_jg14300.t1"; gene_id "file_1_file_1_jg14300";
derer1.05_1	AUGUSTUS	transcript	18354953	18360682	.	+	.	transcript_id "file_1_file_1_jg14300.t1"; gene_id "file_1_file_1_jg14300"
derer1.05_1	AUGUSTUS	gene	18354953	18360682	.	+	.	jg14300
derer1.05_1	AUGUSTUS	CDS	18360524	18360682	1	+	0	transcript_id "file_1_file_1_jg14300.t1"; gene_id "file_1_file_1_jg14300";
derer1.05_1	AUGUSTUS	exon	18360524	18360682	.	+	.	transcript_id "file_1_file_1_jg14300.t1"; gene_id "file_1_file_1_jg14300";
derer1.05_1	AUGUSTUS	stop_codon	18360680	18360682	.	+	0	transcript_id "file_1_file_1_jg14300.t1"; gene_id "file_1_file_1_jg14300";
derer1.05_3	AUGUSTUS	start_codon	10571032	10571034	.	+	0	transcript_id "file_1_file_1_jg7753.t1"; gene_id "file_1_file_1_jg7753";
derer1.05_3	AUGUSTUS	CDS	10571032	10571206	0.78	+	0	transcript_id "file_1_file_1_jg7753.t1"; gene_id "file_1_file_1_jg7753";
derer1.05_3	AUGUSTUS	exon	10571032	10571206	.	+	.	transcript_id "file_1_file_1_jg7753.t1"; gene_id "file_1_file_1_jg7753";
derer1.05_3	AUGUSTUS	intron	10571207	10581290	.	+	.	transcript_id "file_1_file_1_jg7753.t1"; gene_id "file_1_file_1_jg7753";
derer1.05_3	AUGUSTUS	transcript	10571032	10581442	.	+	.	transcript_id "file_1_file_1_jg7753.t1"; gene_id "file_1_file_1_jg7753"
derer1.05_3	AUGUSTUS	gene	10571032	10581442	.	+	.	jg7753
derer1.05_3	AUGUSTUS	CDS	10581291	10581442	0.74	+	2	transcript_id "file_1_file_1_jg7753.t1"; gene_id "file_1_file_1_jg7753";
derer1.05_3	AUGUSTUS	exon	10581291	10581442	.	+	.	transcript_id "file_1_file_1_jg7753.t1"; gene_id "file_1_file_1_jg7753";
derer1.05_3	AUGUSTUS	stop_codon	10581440	10581442	.	+	0	transcript_id "file_1_file_1_jg7753.t1"; gene_id "file_1_file_1_jg7753";
derer1.05_4	AUGUSTUS	start_codon	13748979	13748981	.	+	0	transcript_id "file_1_file_1_jg4584.t1"; gene_id "file_1_file_1_jg4584";
derer1.05_4	AUGUSTUS	CDS	13748979	13749590	1	+	0	transcript_id "file_1_file_1_jg4584.t1"; gene_id "file_1_file_1_jg4584";
derer1.05_4	AUGUSTUS	exon	13748979	13749590	.	+	.	transcript_id "file_1_file_1_jg4584.t1"; gene_id "file_1_file_1_jg4584";
derer1.05_4	AUGUSTUS	transcript	13748979	13749590	.	+	.	transcript_id "file_1_file_1_jg4584.t1"; gene_id "file_1_file_1_jg4584"
derer1.05_4	AUGUSTUS	gene	13748979	13749590	.	+	.	jg4584
derer1.05_4	AUGUSTUS	stop_codon	13749588	13749590	.	+	0	transcript_id "file_1_file_1_jg4584.t1"; gene_id "file_1_file_1_jg4584";
derer1.05_4	AUGUSTUS	start_codon	1935052	1935054	.	+	0	transcript_id "file_1_file_1_jg3162.t1"; gene_id "file_1_file_1_jg3162";
derer1.05_4	AUGUSTUS	CDS	1935052	1935196	1	+	0	transcript_id "file_1_file_1_jg3162.t1"; gene_id "file_1_file_1_jg3162";
derer1.05_4	AUGUSTUS	exon	1935052	1935196	.	+	.	transcript_id "file_1_file_1_jg3162.t1"; gene_id "file_1_file_1_jg3162";
derer1.05_4	AUGUSTUS	intron	1935197	1935461	.	+	.	transcript_id "file_1_file_1_jg3162.t1"; gene_id "file_1_file_1_jg3162";
derer1.05_4	AUGUSTUS	CDS	1935462	1935875	1	+	2	transcript_id "file_1_file_1_jg3162.t1"; gene_id "file_1_file_1_jg3162";
derer1.05_4	AUGUSTUS	exon	1935462	1935875	.	+	.	transcript_id "file_1_file_1_jg3162.t1"; gene_id "file_1_file_1_jg3162";
derer1.05_4	AUGUSTUS	intron	1935876	1935938	.	+	.	transcript_id "file_1_file_1_jg3162.t1"; gene_id "file_1_file_1_jg3162";
derer1.05_4	AUGUSTUS	transcript	1935052	1936855	.	+	.	transcript_id "file_1_file_1_jg3162.t1"; gene_id "file_1_file_1_jg3162"
derer1.05_4	AUGUSTUS	gene	1935052	1936855	.	+	.	jg3162
derer1.05_4	AUGUSTUS	CDS	1935939	1936855	1	+	2	transcript_id "file_1_file_1_jg3162.t1"; gene_id "file_1_file_1_jg3162";
derer1.05_4	AUGUSTUS	exon	1935939	1936855	.	+	.	transcript_id "file_1_file_1_jg3162.t1"; gene_id "file_1_file_1_jg3162";
derer1.05_4	AUGUSTUS	stop_codon	1936853	1936855	.	+	0	transcript_id "file_1_file_1_jg3162.t1"; gene_id "file_1_file_1_jg3162";
derer1.05_4	AUGUSTUS	start_codon	11311308	11311310	.	+	0	transcript_id "file_1_file_1_jg4259.t1"; gene_id "file_1_file_1_jg4259";
derer1.05_4	AUGUSTUS	CDS	11311308	11311354	1	+	0	transcript_id "file_1_file_1_jg4259.t1"; gene_id "file_1_file_1_jg4259";
derer1.05_4	AUGUSTUS	exon	11311308	11311354	.	+	.	transcript_id "file_1_file_1_jg4259.t1"; gene_id "file_1_file_1_jg4259";
derer1.05_4	AUGUSTUS	intron	11311355	11311421	.	+	.	transcript_id "file_1_file_1_jg4259.t1"; gene_id "file_1_file_1_jg4259";
derer1.05_4	AUGUSTUS	transcript	11311308	11311905	.	+	.	transcript_id "file_1_file_1_jg4259.t1"; gene_id "file_1_file_1_jg4259"
derer1.05_4	AUGUSTUS	gene	11311308	11311905	.	+	.	jg4259
derer1.05_4	AUGUSTUS	CDS	11311422	11311905	1	+	1	transcript_id "file_1_file_1_jg4259.t1"; gene_id "file_1_file_1_jg4259";
derer1.05_4	AUGUSTUS	exon	11311422	11311905	.	+	.	transcript_id "file_1_file_1_jg4259.t1"; gene_id "file_1_file_1_jg4259";
derer1.05_4	AUGUSTUS	stop_codon	11311903	11311905	.	+	0	transcript_id "file_1_file_1_jg4259.t1"; gene_id "file_1_file_1_jg4259";
derer1.05_2	AUGUSTUS	start_codon	15464890	15464892	.	+	0	transcript_id "file_1_file_1_jg1806.t1"; gene_id "file_1_file_1_jg1806";
derer1.05_2	AUGUSTUS	CDS	15464890	15465723	1	+	0	transcript_id "file_1_file_1_jg1806.t1"; gene_id "file_1_file_1_jg1806";
derer1.05_2	AUGUSTUS	exon	15464890	15465723	.	+	.	transcript_id "file_1_file_1_jg1806.t1"; gene_id "file_1_file_1_jg1806";
derer1.05_2	AUGUSTUS	intron	15465724	15465798	.	+	.	transcript_id "file_1_file_1_jg1806.t1"; gene_id "file_1_file_1_jg1806";
derer1.05_2	AUGUSTUS	CDS	15465799	15466362	1	+	0	transcript_id "file_1_file_1_jg1806.t1"; gene_id "file_1_file_1_jg1806";
derer1.05_2	AUGUSTUS	exon	15465799	15466362	.	+	.	transcript_id "file_1_file_1_jg1806.t1"; gene_id "file_1_file_1_jg1806";
derer1.05_2	AUGUSTUS	intron	15466363	15466430	.	+	.	transcript_id "file_1_file_1_jg1806.t1"; gene_id "file_1_file_1_jg1806";
derer1.05_2	AUGUSTUS	CDS	15466431	15466916	1	+	0	transcript_id "file_1_file_1_jg1806.t1"; gene_id "file_1_file_1_jg1806";
derer1.05_2	AUGUSTUS	exon	15466431	15466916	.	+	.	transcript_id "file_1_file_1_jg1806.t1"; gene_id "file_1_file_1_jg1806";
derer1.05_2	AUGUSTUS	intron	15466917	15466974	.	+	.	transcript_id "file_1_file_1_jg1806.t1"; gene_id "file_1_file_1_jg1806";
derer1.05_2	AUGUSTUS	transcript	15464890	15469458	.	+	.	transcript_id "file_1_file_1_jg1806.t1"; gene_id "file_1_file_1_jg1806"
derer1.05_2	AUGUSTUS	gene	15464890	15469458	.	+	.	jg1806
derer1.05_2	AUGUSTUS	CDS	15466975	15469458	1	+	0	transcript_id "file_1_file_1_jg1806.t1"; gene_id "file_1_file_1_jg1806";
derer1.05_2	AUGUSTUS	exon	15466975	15469458	.	+	.	transcript_id "file_1_file_1_jg1806.t1"; gene_id "file_1_file_1_jg1806";
derer1.05_2	AUGUSTUS	stop_codon	15469456	15469458	.	+	0	transcript_id "file_1_file_1_jg1806.t1"; gene_id "file_1_file_1_jg1806";
derer1.05_1	AUGUSTUS	start_codon	18569262	18569264	.	+	0	transcript_id "file_1_file_1_jg14355.t1"; gene_id "file_1_file_1_jg14355";
derer1.05_1	AUGUSTUS	CDS	18569262	18569627	1	+	0	transcript_id "file_1_file_1_jg14355.t1"; gene_id "file_1_file_1_jg14355";
derer1.05_1	AUGUSTUS	exon	18569262	18569627	.	+	.	transcript_id "file_1_file_1_jg14355.t1"; gene_id "file_1_file_1_jg14355";
derer1.05_1	AUGUSTUS	transcript	18569262	18569627	.	+	.	transcript_id "file_1_file_1_jg14355.t1"; gene_id "file_1_file_1_jg14355"
derer1.05_1	AUGUSTUS	gene	18569262	18569627	.	+	.	jg14355
derer1.05_1	AUGUSTUS	stop_codon	18569625	18569627	.	+	0	transcript_id "file_1_file_1_jg14355.t1"; gene_id "file_1_file_1_jg14355";
derer1.05_1	AUGUSTUS	start_codon	22532565	22532567	.	+	0	transcript_id "file_1_file_1_jg14893.t1"; gene_id "file_1_file_1_jg14893";
derer1.05_1	AUGUSTUS	CDS	22532565	22533693	1	+	0	transcript_id "file_1_file_1_jg14893.t1"; gene_id "file_1_file_1_jg14893";
derer1.05_1	AUGUSTUS	exon	22532565	22533693	.	+	.	transcript_id "file_1_file_1_jg14893.t1"; gene_id "file_1_file_1_jg14893";
derer1.05_1	AUGUSTUS	intron	22533694	22533760	.	+	.	transcript_id "file_1_file_1_jg14893.t1"; gene_id "file_1_file_1_jg14893";
derer1.05_1	AUGUSTUS	transcript	22532565	22534452	.	+	.	transcript_id "file_1_file_1_jg14893.t1"; gene_id "file_1_file_1_jg14893"
derer1.05_1	AUGUSTUS	gene	22532565	22534452	.	+	.	jg14893
derer1.05_1	AUGUSTUS	CDS	22533761	22534452	1	+	2	transcript_id "file_1_file_1_jg14893.t1"; gene_id "file_1_file_1_jg14893";
derer1.05_1	AUGUSTUS	exon	22533761	22534452	.	+	.	transcript_id "file_1_file_1_jg14893.t1"; gene_id "file_1_file_1_jg14893";
derer1.05_1	AUGUSTUS	stop_codon	22534450	22534452	.	+	0	transcript_id "file_1_file_1_jg14893.t1"; gene_id "file_1_file_1_jg14893";
derer1.05_0	AUGUSTUS	start_codon	15246107	15246109	.	+	0	transcript_id "file_1_file_1_jg10489.t1"; gene_id "file_1_file_1_jg10489";
derer1.05_0	AUGUSTUS	CDS	15246107	15246192	0.83	+	0	transcript_id "file_1_file_1_jg10489.t1"; gene_id "file_1_file_1_jg10489";
derer1.05_0	AUGUSTUS	exon	15246107	15246192	.	+	.	transcript_id "file_1_file_1_jg10489.t1"; gene_id "file_1_file_1_jg10489";
derer1.05_0	AUGUSTUS	intron	15246193	15248273	.	+	.	transcript_id "file_1_file_1_jg10489.t1"; gene_id "file_1_file_1_jg10489";
derer1.05_0	AUGUSTUS	CDS	15248274	15248436	1	+	1	transcript_id "file_1_file_1_jg10489.t1"; gene_id "file_1_file_1_jg10489";
derer1.05_0	AUGUSTUS	exon	15248274	15248436	.	+	.	transcript_id "file_1_file_1_jg10489.t1"; gene_id "file_1_file_1_jg10489";
derer1.05_0	AUGUSTUS	intron	15248437	15249802	.	+	.	transcript_id "file_1_file_1_jg10489.t1"; gene_id "file_1_file_1_jg10489";
derer1.05_0	AUGUSTUS	CDS	15249803	15249952	1	+	0	transcript_id "file_1_file_1_jg10489.t1"; gene_id "file_1_file_1_jg10489";
derer1.05_0	AUGUSTUS	exon	15249803	15249952	.	+	.	transcript_id "file_1_file_1_jg10489.t1"; gene_id "file_1_file_1_jg10489";
derer1.05_0	AUGUSTUS	intron	15249953	15250018	.	+	.	transcript_id "file_1_file_1_jg10489.t1"; gene_id "file_1_file_1_jg10489";
derer1.05_0	AUGUSTUS	transcript	15246107	15250183	.	+	.	transcript_id "file_1_file_1_jg10489.t1"; gene_id "file_1_file_1_jg10489"
derer1.05_0	AUGUSTUS	gene	15246107	15250183	.	+	.	jg10489
derer1.05_0	AUGUSTUS	CDS	15250019	15250183	1	+	0	transcript_id "file_1_file_1_jg10489.t1"; gene_id "file_1_file_1_jg10489";
derer1.05_0	AUGUSTUS	exon	15250019	15250183	.	+	.	transcript_id "file_1_file_1_jg10489.t1"; gene_id "file_1_file_1_jg10489";
derer1.05_0	AUGUSTUS	stop_codon	15250181	15250183	.	+	0	transcript_id "file_1_file_1_jg10489.t1"; gene_id "file_1_file_1_jg10489";
derer1.05_1	AUGUSTUS	stop_codon	17115647	17115649	.	-	0	transcript_id "file_1_file_1_jg14156.t1"; gene_id "file_1_file_1_jg14156";
derer1.05_1	AUGUSTUS	CDS	17115647	17116003	0.9	-	0	transcript_id "file_1_file_1_jg14156.t1"; gene_id "file_1_file_1_jg14156";
derer1.05_1	AUGUSTUS	exon	17115647	17116003	.	-	.	transcript_id "file_1_file_1_jg14156.t1"; gene_id "file_1_file_1_jg14156";
derer1.05_1	AUGUSTUS	intron	17116004	17117230	.	-	.	transcript_id "file_1_file_1_jg14156.t1"; gene_id "file_1_file_1_jg14156";
derer1.05_1	AUGUSTUS	transcript	17115647	17117404	.	-	.	transcript_id "file_1_file_1_jg14156.t1"; gene_id "file_1_file_1_jg14156"
derer1.05_1	AUGUSTUS	gene	17115647	17117404	.	-	.	jg14156
derer1.05_1	AUGUSTUS	CDS	17117231	17117404	0.9	-	0	transcript_id "file_1_file_1_jg14156.t1"; gene_id "file_1_file_1_jg14156";
derer1.05_1	AUGUSTUS	exon	17117231	17117404	.	-	.	transcript_id "file_1_file_1_jg14156.t1"; gene_id "file_1_file_1_jg14156";
derer1.05_1	AUGUSTUS	start_codon	17117402	17117404	.	-	0	transcript_id "file_1_file_1_jg14156.t1"; gene_id "file_1_file_1_jg14156";
derer1.05_1	AUGUSTUS	start_codon	10130886	10130888	.	+	0	transcript_id "file_1_file_1_jg13397.t1"; gene_id "file_1_file_1_jg13397";
derer1.05_1	AUGUSTUS	CDS	10130886	10131011	1	+	0	transcript_id "file_1_file_1_jg13397.t1"; gene_id "file_1_file_1_jg13397";
derer1.05_1	AUGUSTUS	exon	10130886	10131011	.	+	.	transcript_id "file_1_file_1_jg13397.t1"; gene_id "file_1_file_1_jg13397";
derer1.05_1	AUGUSTUS	intron	10131012	10131060	.	+	.	transcript_id "file_1_file_1_jg13397.t1"; gene_id "file_1_file_1_jg13397";
derer1.05_1	AUGUSTUS	transcript	10130886	10131678	.	+	.	transcript_id "file_1_file_1_jg13397.t1"; gene_id "file_1_file_1_jg13397"
derer1.05_1	AUGUSTUS	gene	10130886	10131678	.	+	.	jg13397
derer1.05_1	AUGUSTUS	CDS	10131061	10131678	1	+	0	transcript_id "file_1_file_1_jg13397.t1"; gene_id "file_1_file_1_jg13397";
derer1.05_1	AUGUSTUS	exon	10131061	10131678	.	+	.	transcript_id "file_1_file_1_jg13397.t1"; gene_id "file_1_file_1_jg13397";
derer1.05_1	AUGUSTUS	stop_codon	10131676	10131678	.	+	0	transcript_id "file_1_file_1_jg13397.t1"; gene_id "file_1_file_1_jg13397";
derer1.05_2	AUGUSTUS	stop_codon	21299739	21299741	.	-	0	transcript_id "file_1_file_1_jg2694.t1"; gene_id "file_1_file_1_jg2694";
derer1.05_2	AUGUSTUS	CDS	21299739	21299870	1	-	0	transcript_id "file_1_file_1_jg2694.t1"; gene_id "file_1_file_1_jg2694";
derer1.05_2	AUGUSTUS	exon	21299739	21299870	.	-	.	transcript_id "file_1_file_1_jg2694.t1"; gene_id "file_1_file_1_jg2694";
derer1.05_2	AUGUSTUS	intron	21299871	21299927	.	-	.	transcript_id "file_1_file_1_jg2694.t1"; gene_id "file_1_file_1_jg2694";
derer1.05_2	AUGUSTUS	CDS	21299928	21300093	1	-	1	transcript_id "file_1_file_1_jg2694.t1"; gene_id "file_1_file_1_jg2694";
derer1.05_2	AUGUSTUS	exon	21299928	21300093	.	-	.	transcript_id "file_1_file_1_jg2694.t1"; gene_id "file_1_file_1_jg2694";
derer1.05_2	AUGUSTUS	intron	21300094	21300152	.	-	.	transcript_id "file_1_file_1_jg2694.t1"; gene_id "file_1_file_1_jg2694";
derer1.05_2	AUGUSTUS	CDS	21300153	21300292	1	-	0	transcript_id "file_1_file_1_jg2694.t1"; gene_id "file_1_file_1_jg2694";
derer1.05_2	AUGUSTUS	exon	21300153	21300292	.	-	.	transcript_id "file_1_file_1_jg2694.t1"; gene_id "file_1_file_1_jg2694";
derer1.05_2	AUGUSTUS	intron	21300293	21300362	.	-	.	transcript_id "file_1_file_1_jg2694.t1"; gene_id "file_1_file_1_jg2694";
derer1.05_2	AUGUSTUS	transcript	21299739	21300608	.	-	.	transcript_id "file_1_file_1_jg2694.t1"; gene_id "file_1_file_1_jg2694"
derer1.05_2	AUGUSTUS	gene	21299739	21300608	.	-	.	jg2694
derer1.05_2	AUGUSTUS	CDS	21300363	21300608	1	-	0	transcript_id "file_1_file_1_jg2694.t1"; gene_id "file_1_file_1_jg2694";
derer1.05_2	AUGUSTUS	exon	21300363	21300608	.	-	.	transcript_id "file_1_file_1_jg2694.t1"; gene_id "file_1_file_1_jg2694";
derer1.05_2	AUGUSTUS	start_codon	21300606	21300608	.	-	0	transcript_id "file_1_file_1_jg2694.t1"; gene_id "file_1_file_1_jg2694";
derer1.05_6	AUGUSTUS	start_codon	377451	377453	.	+	0	transcript_id "file_1_file_1_jg11563.t2"; gene_id "file_1_file_1_jg11563";
derer1.05_6	AUGUSTUS	CDS	377451	377528	1	+	0	transcript_id "file_1_file_1_jg11563.t2"; gene_id "file_1_file_1_jg11563";
derer1.05_6	AUGUSTUS	exon	377451	377528	.	+	.	transcript_id "file_1_file_1_jg11563.t2"; gene_id "file_1_file_1_jg11563";
derer1.05_6	AUGUSTUS	intron	377529	401199	.	+	.	transcript_id "file_1_file_1_jg11563.t2"; gene_id "file_1_file_1_jg11563";
derer1.05_6	AUGUSTUS	CDS	401200	401370	1	+	0	transcript_id "file_1_file_1_jg11563.t2"; gene_id "file_1_file_1_jg11563";
derer1.05_6	AUGUSTUS	exon	401200	401370	.	+	.	transcript_id "file_1_file_1_jg11563.t2"; gene_id "file_1_file_1_jg11563";
derer1.05_6	AUGUSTUS	intron	401371	410263	.	+	.	transcript_id "file_1_file_1_jg11563.t2"; gene_id "file_1_file_1_jg11563";
derer1.05_6	AUGUSTUS	CDS	410264	410402	1	+	0	transcript_id "file_1_file_1_jg11563.t2"; gene_id "file_1_file_1_jg11563";
derer1.05_6	AUGUSTUS	exon	410264	410402	.	+	.	transcript_id "file_1_file_1_jg11563.t2"; gene_id "file_1_file_1_jg11563";
derer1.05_6	AUGUSTUS	intron	410403	410538	.	+	.	transcript_id "file_1_file_1_jg11563.t2"; gene_id "file_1_file_1_jg11563";
derer1.05_6	AUGUSTUS	CDS	410539	410757	1	+	2	transcript_id "file_1_file_1_jg11563.t2"; gene_id "file_1_file_1_jg11563";
derer1.05_6	AUGUSTUS	exon	410539	410757	.	+	.	transcript_id "file_1_file_1_jg11563.t2"; gene_id "file_1_file_1_jg11563";
derer1.05_6	AUGUSTUS	intron	410758	410823	.	+	.	transcript_id "file_1_file_1_jg11563.t2"; gene_id "file_1_file_1_jg11563";
derer1.05_6	AUGUSTUS	CDS	410824	411473	1	+	2	transcript_id "file_1_file_1_jg11563.t2"; gene_id "file_1_file_1_jg11563";
derer1.05_6	AUGUSTUS	exon	410824	411473	.	+	.	transcript_id "file_1_file_1_jg11563.t2"; gene_id "file_1_file_1_jg11563";
derer1.05_6	AUGUSTUS	intron	411474	411551	.	+	.	transcript_id "file_1_file_1_jg11563.t2"; gene_id "file_1_file_1_jg11563";
derer1.05_6	AUGUSTUS	CDS	411552	411704	1	+	0	transcript_id "file_1_file_1_jg11563.t2"; gene_id "file_1_file_1_jg11563";
derer1.05_6	AUGUSTUS	exon	411552	411704	.	+	.	transcript_id "file_1_file_1_jg11563.t2"; gene_id "file_1_file_1_jg11563";
derer1.05_6	AUGUSTUS	intron	411705	413228	.	+	.	transcript_id "file_1_file_1_jg11563.t2"; gene_id "file_1_file_1_jg11563";
derer1.05_6	AUGUSTUS	CDS	413229	413378	1	+	0	transcript_id "file_1_file_1_jg11563.t2"; gene_id "file_1_file_1_jg11563";
derer1.05_6	AUGUSTUS	exon	413229	413378	.	+	.	transcript_id "file_1_file_1_jg11563.t2"; gene_id "file_1_file_1_jg11563";
derer1.05_6	AUGUSTUS	intron	413379	413534	.	+	.	transcript_id "file_1_file_1_jg11563.t2"; gene_id "file_1_file_1_jg11563";
derer1.05_6	AUGUSTUS	CDS	413535	414217	1	+	0	transcript_id "file_1_file_1_jg11563.t2"; gene_id "file_1_file_1_jg11563";
derer1.05_6	AUGUSTUS	exon	413535	414217	.	+	.	transcript_id "file_1_file_1_jg11563.t2"; gene_id "file_1_file_1_jg11563";
derer1.05_6	AUGUSTUS	intron	414218	414280	.	+	.	transcript_id "file_1_file_1_jg11563.t2"; gene_id "file_1_file_1_jg11563";
derer1.05_6	AUGUSTUS	CDS	414281	414428	1	+	1	transcript_id "file_1_file_1_jg11563.t2"; gene_id "file_1_file_1_jg11563";
derer1.05_6	AUGUSTUS	exon	414281	414428	.	+	.	transcript_id "file_1_file_1_jg11563.t2"; gene_id "file_1_file_1_jg11563";
derer1.05_6	AUGUSTUS	intron	414429	414506	.	+	.	transcript_id "file_1_file_1_jg11563.t2"; gene_id "file_1_file_1_jg11563";
derer1.05_6	AUGUSTUS	CDS	414507	414689	1	+	0	transcript_id "file_1_file_1_jg11563.t2"; gene_id "file_1_file_1_jg11563";
derer1.05_6	AUGUSTUS	exon	414507	414689	.	+	.	transcript_id "file_1_file_1_jg11563.t2"; gene_id "file_1_file_1_jg11563";
derer1.05_6	AUGUSTUS	intron	414690	414880	.	+	.	transcript_id "file_1_file_1_jg11563.t2"; gene_id "file_1_file_1_jg11563";
derer1.05_6	AUGUSTUS	transcript	377451	414988	.	+	.	transcript_id "file_1_file_1_jg11563.t2"; gene_id "file_1_file_1_jg11563"
derer1.05_6	AUGUSTUS	CDS	414881	414988	1	+	0	transcript_id "file_1_file_1_jg11563.t2"; gene_id "file_1_file_1_jg11563";
derer1.05_6	AUGUSTUS	exon	414881	414988	.	+	.	transcript_id "file_1_file_1_jg11563.t2"; gene_id "file_1_file_1_jg11563";
derer1.05_6	AUGUSTUS	stop_codon	414986	414988	.	+	0	transcript_id "file_1_file_1_jg11563.t2"; gene_id "file_1_file_1_jg11563";
derer1.05_2	AUGUSTUS	stop_codon	15842503	15842505	.	-	0	transcript_id "file_1_file_1_jg1867.t1"; gene_id "file_1_file_1_jg1867";
derer1.05_2	AUGUSTUS	CDS	15842503	15842594	1	-	2	transcript_id "file_1_file_1_jg1867.t1"; gene_id "file_1_file_1_jg1867";
derer1.05_2	AUGUSTUS	exon	15842503	15842594	.	-	.	transcript_id "file_1_file_1_jg1867.t1"; gene_id "file_1_file_1_jg1867";
derer1.05_2	AUGUSTUS	intron	15842595	15842650	.	-	.	transcript_id "file_1_file_1_jg1867.t1"; gene_id "file_1_file_1_jg1867";
derer1.05_2	AUGUSTUS	CDS	15842651	15842774	1	-	0	transcript_id "file_1_file_1_jg1867.t1"; gene_id "file_1_file_1_jg1867";
derer1.05_2	AUGUSTUS	exon	15842651	15842774	.	-	.	transcript_id "file_1_file_1_jg1867.t1"; gene_id "file_1_file_1_jg1867";
derer1.05_2	AUGUSTUS	intron	15842775	15842858	.	-	.	transcript_id "file_1_file_1_jg1867.t1"; gene_id "file_1_file_1_jg1867";
derer1.05_2	AUGUSTUS	transcript	15842503	15843125	.	-	.	transcript_id "file_1_file_1_jg1867.t1"; gene_id "file_1_file_1_jg1867"
derer1.05_2	AUGUSTUS	gene	15842503	15843125	.	-	.	jg1867
derer1.05_2	AUGUSTUS	CDS	15842859	15843125	1	-	0	transcript_id "file_1_file_1_jg1867.t1"; gene_id "file_1_file_1_jg1867";
derer1.05_2	AUGUSTUS	exon	15842859	15843125	.	-	.	transcript_id "file_1_file_1_jg1867.t1"; gene_id "file_1_file_1_jg1867";
derer1.05_2	AUGUSTUS	start_codon	15843123	15843125	.	-	0	transcript_id "file_1_file_1_jg1867.t1"; gene_id "file_1_file_1_jg1867";
derer1.05_0	AUGUSTUS	stop_codon	6490231	6490233	.	-	0	transcript_id "file_1_file_1_jg9415.t1"; gene_id "file_1_file_1_jg9415";
derer1.05_0	AUGUSTUS	CDS	6490231	6490286	0.82	-	2	transcript_id "file_1_file_1_jg9415.t1"; gene_id "file_1_file_1_jg9415";
derer1.05_0	AUGUSTUS	exon	6490231	6490286	.	-	.	transcript_id "file_1_file_1_jg9415.t1"; gene_id "file_1_file_1_jg9415";
derer1.05_0	AUGUSTUS	intron	6490287	6490346	.	-	.	transcript_id "file_1_file_1_jg9415.t1"; gene_id "file_1_file_1_jg9415";
derer1.05_0	AUGUSTUS	CDS	6490347	6490548	0.82	-	0	transcript_id "file_1_file_1_jg9415.t1"; gene_id "file_1_file_1_jg9415";
derer1.05_0	AUGUSTUS	exon	6490347	6490548	.	-	.	transcript_id "file_1_file_1_jg9415.t1"; gene_id "file_1_file_1_jg9415";
derer1.05_0	AUGUSTUS	intron	6490549	6490619	.	-	.	transcript_id "file_1_file_1_jg9415.t1"; gene_id "file_1_file_1_jg9415";
derer1.05_0	AUGUSTUS	transcript	6490231	6490631	.	-	.	transcript_id "file_1_file_1_jg9415.t1"; gene_id "file_1_file_1_jg9415"
derer1.05_0	AUGUSTUS	gene	6490231	6490631	.	-	.	jg9415
derer1.05_0	AUGUSTUS	CDS	6490620	6490631	1	-	0	transcript_id "file_1_file_1_jg9415.t1"; gene_id "file_1_file_1_jg9415";
derer1.05_0	AUGUSTUS	exon	6490620	6490631	.	-	.	transcript_id "file_1_file_1_jg9415.t1"; gene_id "file_1_file_1_jg9415";
derer1.05_0	AUGUSTUS	start_codon	6490629	6490631	.	-	0	transcript_id "file_1_file_1_jg9415.t1"; gene_id "file_1_file_1_jg9415";
derer1.05_3	AUGUSTUS	start_codon	12798506	12798508	.	+	0	transcript_id "file_1_file_1_jg8020.t1"; gene_id "file_1_file_1_jg8020";
derer1.05_3	AUGUSTUS	CDS	12798506	12798530	0.93	+	0	transcript_id "file_1_file_1_jg8020.t1"; gene_id "file_1_file_1_jg8020";
derer1.05_3	AUGUSTUS	exon	12798506	12798530	.	+	.	transcript_id "file_1_file_1_jg8020.t1"; gene_id "file_1_file_1_jg8020";
derer1.05_3	AUGUSTUS	intron	12798531	12799031	.	+	.	transcript_id "file_1_file_1_jg8020.t1"; gene_id "file_1_file_1_jg8020";
derer1.05_3	AUGUSTUS	transcript	12798506	12799348	.	+	.	transcript_id "file_1_file_1_jg8020.t1"; gene_id "file_1_file_1_jg8020"
derer1.05_3	AUGUSTUS	gene	12798506	12799348	.	+	.	jg8020
derer1.05_3	AUGUSTUS	CDS	12799032	12799348	0.73	+	2	transcript_id "file_1_file_1_jg8020.t1"; gene_id "file_1_file_1_jg8020";
derer1.05_3	AUGUSTUS	exon	12799032	12799348	.	+	.	transcript_id "file_1_file_1_jg8020.t1"; gene_id "file_1_file_1_jg8020";
derer1.05_3	AUGUSTUS	stop_codon	12799346	12799348	.	+	0	transcript_id "file_1_file_1_jg8020.t1"; gene_id "file_1_file_1_jg8020";
derer1.05_5	AUGUSTUS	stop_codon	7380434	7380436	.	-	0	transcript_id "file_1_file_1_jg6075.t1"; gene_id "file_1_file_1_jg6075";
derer1.05_5	AUGUSTUS	CDS	7380434	7380936	1	-	2	transcript_id "file_1_file_1_jg6075.t1"; gene_id "file_1_file_1_jg6075";
derer1.05_5	AUGUSTUS	exon	7380434	7380936	.	-	.	transcript_id "file_1_file_1_jg6075.t1"; gene_id "file_1_file_1_jg6075";
derer1.05_5	AUGUSTUS	intron	7380937	7380999	.	-	.	transcript_id "file_1_file_1_jg6075.t1"; gene_id "file_1_file_1_jg6075";
derer1.05_5	AUGUSTUS	CDS	7381000	7381302	1	-	2	transcript_id "file_1_file_1_jg6075.t1"; gene_id "file_1_file_1_jg6075";
derer1.05_5	AUGUSTUS	exon	7381000	7381302	.	-	.	transcript_id "file_1_file_1_jg6075.t1"; gene_id "file_1_file_1_jg6075";
derer1.05_5	AUGUSTUS	intron	7381303	7381361	.	-	.	transcript_id "file_1_file_1_jg6075.t1"; gene_id "file_1_file_1_jg6075";
derer1.05_5	AUGUSTUS	CDS	7381362	7382133	1	-	0	transcript_id "file_1_file_1_jg6075.t1"; gene_id "file_1_file_1_jg6075";
derer1.05_5	AUGUSTUS	exon	7381362	7382133	.	-	.	transcript_id "file_1_file_1_jg6075.t1"; gene_id "file_1_file_1_jg6075";
derer1.05_5	AUGUSTUS	intron	7382134	7382195	.	-	.	transcript_id "file_1_file_1_jg6075.t1"; gene_id "file_1_file_1_jg6075";
derer1.05_5	AUGUSTUS	CDS	7382196	7382443	1	-	2	transcript_id "file_1_file_1_jg6075.t1"; gene_id "file_1_file_1_jg6075";
derer1.05_5	AUGUSTUS	exon	7382196	7382443	.	-	.	transcript_id "file_1_file_1_jg6075.t1"; gene_id "file_1_file_1_jg6075";
derer1.05_5	AUGUSTUS	intron	7382444	7383204	.	-	.	transcript_id "file_1_file_1_jg6075.t1"; gene_id "file_1_file_1_jg6075";
derer1.05_5	AUGUSTUS	transcript	7380434	7383352	.	-	.	transcript_id "file_1_file_1_jg6075.t1"; gene_id "file_1_file_1_jg6075"
derer1.05_5	AUGUSTUS	gene	7380434	7383352	.	-	.	jg6075
derer1.05_5	AUGUSTUS	CDS	7383205	7383352	1	-	0	transcript_id "file_1_file_1_jg6075.t1"; gene_id "file_1_file_1_jg6075";
derer1.05_5	AUGUSTUS	exon	7383205	7383352	.	-	.	transcript_id "file_1_file_1_jg6075.t1"; gene_id "file_1_file_1_jg6075";
derer1.05_5	AUGUSTUS	start_codon	7383350	7383352	.	-	0	transcript_id "file_1_file_1_jg6075.t1"; gene_id "file_1_file_1_jg6075";
derer1.05_3	AUGUSTUS	stop_codon	7691482	7691484	.	-	0	transcript_id "file_1_file_1_jg7359.t1"; gene_id "file_1_file_1_jg7359";
derer1.05_3	AUGUSTUS	CDS	7691482	7691766	0.85	-	0	transcript_id "file_1_file_1_jg7359.t1"; gene_id "file_1_file_1_jg7359";
derer1.05_3	AUGUSTUS	exon	7691482	7691766	.	-	.	transcript_id "file_1_file_1_jg7359.t1"; gene_id "file_1_file_1_jg7359";
derer1.05_3	AUGUSTUS	intron	7691767	7696999	.	-	.	transcript_id "file_1_file_1_jg7359.t1"; gene_id "file_1_file_1_jg7359";
derer1.05_3	AUGUSTUS	CDS	7697000	7698075	1	-	2	transcript_id "file_1_file_1_jg7359.t1"; gene_id "file_1_file_1_jg7359";
derer1.05_3	AUGUSTUS	exon	7697000	7698075	.	-	.	transcript_id "file_1_file_1_jg7359.t1"; gene_id "file_1_file_1_jg7359";
derer1.05_3	AUGUSTUS	intron	7698076	7740049	.	-	.	transcript_id "file_1_file_1_jg7359.t1"; gene_id "file_1_file_1_jg7359";
derer1.05_3	AUGUSTUS	CDS	7740050	7740114	0.47	-	1	transcript_id "file_1_file_1_jg7359.t1"; gene_id "file_1_file_1_jg7359";
derer1.05_3	AUGUSTUS	exon	7740050	7740114	.	-	.	transcript_id "file_1_file_1_jg7359.t1"; gene_id "file_1_file_1_jg7359";
derer1.05_3	AUGUSTUS	intron	7740115	7764429	.	-	.	transcript_id "file_1_file_1_jg7359.t1"; gene_id "file_1_file_1_jg7359";
derer1.05_3	AUGUSTUS	transcript	7691482	7764563	.	-	.	transcript_id "file_1_file_1_jg7359.t1"; gene_id "file_1_file_1_jg7359"
derer1.05_3	AUGUSTUS	gene	7691482	7764563	.	-	.	jg7359
derer1.05_3	AUGUSTUS	CDS	7764430	7764563	0.01	-	0	transcript_id "file_1_file_1_jg7359.t1"; gene_id "file_1_file_1_jg7359";
derer1.05_3	AUGUSTUS	exon	7764430	7764563	.	-	.	transcript_id "file_1_file_1_jg7359.t1"; gene_id "file_1_file_1_jg7359";
derer1.05_3	AUGUSTUS	start_codon	7764561	7764563	.	-	0	transcript_id "file_1_file_1_jg7359.t1"; gene_id "file_1_file_1_jg7359";
derer1.05_1	AUGUSTUS	stop_codon	1590423	1590425	.	-	0	transcript_id "file_1_file_1_jg12321.t1"; gene_id "file_1_file_1_jg12321";
derer1.05_1	AUGUSTUS	CDS	1590423	1595018	1	-	0	transcript_id "file_1_file_1_jg12321.t1"; gene_id "file_1_file_1_jg12321";
derer1.05_1	AUGUSTUS	exon	1590423	1595018	.	-	.	transcript_id "file_1_file_1_jg12321.t1"; gene_id "file_1_file_1_jg12321";
derer1.05_1	AUGUSTUS	transcript	1590423	1595018	.	-	.	transcript_id "file_1_file_1_jg12321.t1"; gene_id "file_1_file_1_jg12321"
derer1.05_1	AUGUSTUS	gene	1590423	1595018	.	-	.	jg12321
derer1.05_1	AUGUSTUS	start_codon	1595016	1595018	.	-	0	transcript_id "file_1_file_1_jg12321.t1"; gene_id "file_1_file_1_jg12321";
derer1.05_1	AUGUSTUS	stop_codon	1743941	1743943	.	-	0	transcript_id "file_1_file_1_jg12354.t1"; gene_id "file_1_file_1_jg12354";
derer1.05_1	AUGUSTUS	CDS	1743941	1745170	1	-	0	transcript_id "file_1_file_1_jg12354.t1"; gene_id "file_1_file_1_jg12354";
derer1.05_1	AUGUSTUS	exon	1743941	1745170	.	-	.	transcript_id "file_1_file_1_jg12354.t1"; gene_id "file_1_file_1_jg12354";
derer1.05_1	AUGUSTUS	intron	1745171	1745228	.	-	.	transcript_id "file_1_file_1_jg12354.t1"; gene_id "file_1_file_1_jg12354";
derer1.05_1	AUGUSTUS	CDS	1745229	1745548	1	-	2	transcript_id "file_1_file_1_jg12354.t1"; gene_id "file_1_file_1_jg12354";
derer1.05_1	AUGUSTUS	exon	1745229	1745548	.	-	.	transcript_id "file_1_file_1_jg12354.t1"; gene_id "file_1_file_1_jg12354";
derer1.05_1	AUGUSTUS	intron	1745549	1745618	.	-	.	transcript_id "file_1_file_1_jg12354.t1"; gene_id "file_1_file_1_jg12354";
derer1.05_1	AUGUSTUS	CDS	1745619	1749396	1	-	0	transcript_id "file_1_file_1_jg12354.t1"; gene_id "file_1_file_1_jg12354";
derer1.05_1	AUGUSTUS	exon	1745619	1749396	.	-	.	transcript_id "file_1_file_1_jg12354.t1"; gene_id "file_1_file_1_jg12354";
derer1.05_1	AUGUSTUS	intron	1749397	1749458	.	-	.	transcript_id "file_1_file_1_jg12354.t1"; gene_id "file_1_file_1_jg12354";
derer1.05_1	AUGUSTUS	CDS	1749459	1750547	1	-	0	transcript_id "file_1_file_1_jg12354.t1"; gene_id "file_1_file_1_jg12354";
derer1.05_1	AUGUSTUS	exon	1749459	1750547	.	-	.	transcript_id "file_1_file_1_jg12354.t1"; gene_id "file_1_file_1_jg12354";
derer1.05_1	AUGUSTUS	intron	1750548	1750602	.	-	.	transcript_id "file_1_file_1_jg12354.t1"; gene_id "file_1_file_1_jg12354";
derer1.05_1	AUGUSTUS	CDS	1750603	1750845	1	-	0	transcript_id "file_1_file_1_jg12354.t1"; gene_id "file_1_file_1_jg12354";
derer1.05_1	AUGUSTUS	exon	1750603	1750845	.	-	.	transcript_id "file_1_file_1_jg12354.t1"; gene_id "file_1_file_1_jg12354";
derer1.05_1	AUGUSTUS	intron	1750846	1750907	.	-	.	transcript_id "file_1_file_1_jg12354.t1"; gene_id "file_1_file_1_jg12354";
derer1.05_1	AUGUSTUS	CDS	1750908	1751222	1	-	0	transcript_id "file_1_file_1_jg12354.t1"; gene_id "file_1_file_1_jg12354";
derer1.05_1	AUGUSTUS	exon	1750908	1751222	.	-	.	transcript_id "file_1_file_1_jg12354.t1"; gene_id "file_1_file_1_jg12354";
derer1.05_1	AUGUSTUS	intron	1751223	1751281	.	-	.	transcript_id "file_1_file_1_jg12354.t1"; gene_id "file_1_file_1_jg12354";
derer1.05_1	AUGUSTUS	CDS	1751282	1753951	1	-	0	transcript_id "file_1_file_1_jg12354.t1"; gene_id "file_1_file_1_jg12354";
derer1.05_1	AUGUSTUS	exon	1751282	1753951	.	-	.	transcript_id "file_1_file_1_jg12354.t1"; gene_id "file_1_file_1_jg12354";
derer1.05_1	AUGUSTUS	intron	1753952	1754003	.	-	.	transcript_id "file_1_file_1_jg12354.t1"; gene_id "file_1_file_1_jg12354";
derer1.05_1	AUGUSTUS	CDS	1754004	1754184	1	-	1	transcript_id "file_1_file_1_jg12354.t1"; gene_id "file_1_file_1_jg12354";
derer1.05_1	AUGUSTUS	exon	1754004	1754184	.	-	.	transcript_id "file_1_file_1_jg12354.t1"; gene_id "file_1_file_1_jg12354";
derer1.05_1	AUGUSTUS	intron	1754185	1754241	.	-	.	transcript_id "file_1_file_1_jg12354.t1"; gene_id "file_1_file_1_jg12354";
derer1.05_1	AUGUSTUS	transcript	1743941	1756310	.	-	.	transcript_id "file_1_file_1_jg12354.t1"; gene_id "file_1_file_1_jg12354"
derer1.05_1	AUGUSTUS	gene	1743941	1756310	.	-	.	jg12354
derer1.05_1	AUGUSTUS	CDS	1754242	1756310	1	-	0	transcript_id "file_1_file_1_jg12354.t1"; gene_id "file_1_file_1_jg12354";
derer1.05_1	AUGUSTUS	exon	1754242	1756310	.	-	.	transcript_id "file_1_file_1_jg12354.t1"; gene_id "file_1_file_1_jg12354";
derer1.05_1	AUGUSTUS	start_codon	1756308	1756310	.	-	0	transcript_id "file_1_file_1_jg12354.t1"; gene_id "file_1_file_1_jg12354";
derer1.05_1	AUGUSTUS	start_codon	3026355	3026357	.	+	0	transcript_id "file_1_file_1_jg12484.t1"; gene_id "file_1_file_1_jg12484";
derer1.05_1	AUGUSTUS	CDS	3026355	3028004	1	+	0	transcript_id "file_1_file_1_jg12484.t1"; gene_id "file_1_file_1_jg12484";
derer1.05_1	AUGUSTUS	exon	3026355	3028004	.	+	.	transcript_id "file_1_file_1_jg12484.t1"; gene_id "file_1_file_1_jg12484";
derer1.05_1	AUGUSTUS	transcript	3026355	3028004	.	+	.	transcript_id "file_1_file_1_jg12484.t1"; gene_id "file_1_file_1_jg12484"
derer1.05_1	AUGUSTUS	gene	3026355	3028004	.	+	.	jg12484
derer1.05_1	AUGUSTUS	stop_codon	3028002	3028004	.	+	0	transcript_id "file_1_file_1_jg12484.t1"; gene_id "file_1_file_1_jg12484";
derer1.05_263	AUGUSTUS	start_codon	3733	3735	.	+	0	transcript_id "file_1_file_1_jg11428.t1"; gene_id "file_1_file_1_jg11428";
derer1.05_263	AUGUSTUS	CDS	3733	4104	1	+	0	transcript_id "file_1_file_1_jg11428.t1"; gene_id "file_1_file_1_jg11428";
derer1.05_263	AUGUSTUS	exon	3733	4104	.	+	.	transcript_id "file_1_file_1_jg11428.t1"; gene_id "file_1_file_1_jg11428";
derer1.05_263	AUGUSTUS	transcript	3733	4104	.	+	.	transcript_id "file_1_file_1_jg11428.t1"; gene_id "file_1_file_1_jg11428"
derer1.05_263	AUGUSTUS	gene	3733	4104	.	+	.	jg11428
derer1.05_263	AUGUSTUS	stop_codon	4102	4104	.	+	0	transcript_id "file_1_file_1_jg11428.t1"; gene_id "file_1_file_1_jg11428";
derer1.05_1	AUGUSTUS	start_codon	22501332	22501334	.	+	0	transcript_id "file_1_file_1_jg14887.t2"; gene_id "file_1_file_1_jg14887";
derer1.05_1	AUGUSTUS	CDS	22501332	22501487	1	+	0	transcript_id "file_1_file_1_jg14887.t2"; gene_id "file_1_file_1_jg14887";
derer1.05_1	AUGUSTUS	exon	22501332	22501487	.	+	.	transcript_id "file_1_file_1_jg14887.t2"; gene_id "file_1_file_1_jg14887";
derer1.05_1	AUGUSTUS	intron	22501488	22501585	.	+	.	transcript_id "file_1_file_1_jg14887.t2"; gene_id "file_1_file_1_jg14887";
derer1.05_1	AUGUSTUS	CDS	22501586	22501639	1	+	0	transcript_id "file_1_file_1_jg14887.t2"; gene_id "file_1_file_1_jg14887";
derer1.05_1	AUGUSTUS	exon	22501586	22501639	.	+	.	transcript_id "file_1_file_1_jg14887.t2"; gene_id "file_1_file_1_jg14887";
derer1.05_1	AUGUSTUS	intron	22501640	22501691	.	+	.	transcript_id "file_1_file_1_jg14887.t2"; gene_id "file_1_file_1_jg14887";
derer1.05_1	AUGUSTUS	CDS	22501692	22501774	1	+	0	transcript_id "file_1_file_1_jg14887.t2"; gene_id "file_1_file_1_jg14887";
derer1.05_1	AUGUSTUS	exon	22501692	22501774	.	+	.	transcript_id "file_1_file_1_jg14887.t2"; gene_id "file_1_file_1_jg14887";
derer1.05_1	AUGUSTUS	intron	22501775	22502126	.	+	.	transcript_id "file_1_file_1_jg14887.t2"; gene_id "file_1_file_1_jg14887";
derer1.05_1	AUGUSTUS	transcript	22501332	22502190	.	+	.	transcript_id "file_1_file_1_jg14887.t2"; gene_id "file_1_file_1_jg14887"
derer1.05_1	AUGUSTUS	CDS	22502127	22502190	1	+	1	transcript_id "file_1_file_1_jg14887.t2"; gene_id "file_1_file_1_jg14887";
derer1.05_1	AUGUSTUS	exon	22502127	22502190	.	+	.	transcript_id "file_1_file_1_jg14887.t2"; gene_id "file_1_file_1_jg14887";
derer1.05_1	AUGUSTUS	stop_codon	22502188	22502190	.	+	0	transcript_id "file_1_file_1_jg14887.t2"; gene_id "file_1_file_1_jg14887";
derer1.05_2	AUGUSTUS	start_codon	16376830	16376832	.	+	0	transcript_id "file_1_file_1_jg1928.t1"; gene_id "file_1_file_1_jg1928";
derer1.05_2	AUGUSTUS	CDS	16376830	16377005	1	+	0	transcript_id "file_1_file_1_jg1928.t1"; gene_id "file_1_file_1_jg1928";
derer1.05_2	AUGUSTUS	exon	16376830	16377005	.	+	.	transcript_id "file_1_file_1_jg1928.t1"; gene_id "file_1_file_1_jg1928";
derer1.05_2	AUGUSTUS	intron	16377006	16379093	.	+	.	transcript_id "file_1_file_1_jg1928.t1"; gene_id "file_1_file_1_jg1928";
derer1.05_2	AUGUSTUS	CDS	16379094	16379411	1	+	1	transcript_id "file_1_file_1_jg1928.t1"; gene_id "file_1_file_1_jg1928";
derer1.05_2	AUGUSTUS	exon	16379094	16379411	.	+	.	transcript_id "file_1_file_1_jg1928.t1"; gene_id "file_1_file_1_jg1928";
derer1.05_2	AUGUSTUS	intron	16379412	16379472	.	+	.	transcript_id "file_1_file_1_jg1928.t1"; gene_id "file_1_file_1_jg1928";
derer1.05_2	AUGUSTUS	CDS	16379473	16380055	1	+	1	transcript_id "file_1_file_1_jg1928.t1"; gene_id "file_1_file_1_jg1928";
derer1.05_2	AUGUSTUS	exon	16379473	16380055	.	+	.	transcript_id "file_1_file_1_jg1928.t1"; gene_id "file_1_file_1_jg1928";
derer1.05_2	AUGUSTUS	intron	16380056	16380121	.	+	.	transcript_id "file_1_file_1_jg1928.t1"; gene_id "file_1_file_1_jg1928";
derer1.05_2	AUGUSTUS	transcript	16376830	16380409	.	+	.	transcript_id "file_1_file_1_jg1928.t1"; gene_id "file_1_file_1_jg1928"
derer1.05_2	AUGUSTUS	gene	16376830	16380409	.	+	.	jg1928
derer1.05_2	AUGUSTUS	CDS	16380122	16380409	1	+	0	transcript_id "file_1_file_1_jg1928.t1"; gene_id "file_1_file_1_jg1928";
derer1.05_2	AUGUSTUS	exon	16380122	16380409	.	+	.	transcript_id "file_1_file_1_jg1928.t1"; gene_id "file_1_file_1_jg1928";
derer1.05_2	AUGUSTUS	stop_codon	16380407	16380409	.	+	0	transcript_id "file_1_file_1_jg1928.t1"; gene_id "file_1_file_1_jg1928";
derer1.05_0	AUGUSTUS	stop_codon	13417790	13417792	.	-	0	transcript_id "file_1_file_1_jg10271.t1"; gene_id "file_1_file_1_jg10271";
derer1.05_0	AUGUSTUS	CDS	13417790	13418689	1	-	0	transcript_id "file_1_file_1_jg10271.t1"; gene_id "file_1_file_1_jg10271";
derer1.05_0	AUGUSTUS	exon	13417790	13418689	.	-	.	transcript_id "file_1_file_1_jg10271.t1"; gene_id "file_1_file_1_jg10271";
derer1.05_0	AUGUSTUS	intron	13418690	13418747	.	-	.	transcript_id "file_1_file_1_jg10271.t1"; gene_id "file_1_file_1_jg10271";
derer1.05_0	AUGUSTUS	CDS	13418748	13418937	1	-	1	transcript_id "file_1_file_1_jg10271.t1"; gene_id "file_1_file_1_jg10271";
derer1.05_0	AUGUSTUS	exon	13418748	13418937	.	-	.	transcript_id "file_1_file_1_jg10271.t1"; gene_id "file_1_file_1_jg10271";
derer1.05_0	AUGUSTUS	intron	13418938	13418994	.	-	.	transcript_id "file_1_file_1_jg10271.t1"; gene_id "file_1_file_1_jg10271";
derer1.05_0	AUGUSTUS	transcript	13417790	13419296	.	-	.	transcript_id "file_1_file_1_jg10271.t1"; gene_id "file_1_file_1_jg10271"
derer1.05_0	AUGUSTUS	gene	13417790	13419296	.	-	.	jg10271
derer1.05_0	AUGUSTUS	CDS	13418995	13419296	1	-	0	transcript_id "file_1_file_1_jg10271.t1"; gene_id "file_1_file_1_jg10271";
derer1.05_0	AUGUSTUS	exon	13418995	13419296	.	-	.	transcript_id "file_1_file_1_jg10271.t1"; gene_id "file_1_file_1_jg10271";
derer1.05_0	AUGUSTUS	start_codon	13419294	13419296	.	-	0	transcript_id "file_1_file_1_jg10271.t1"; gene_id "file_1_file_1_jg10271";
derer1.05_2	AUGUSTUS	start_codon	17233607	17233609	.	+	0	transcript_id "file_1_file_1_jg2049.t1"; gene_id "file_1_file_1_jg2049";
derer1.05_2	AUGUSTUS	CDS	17233607	17233801	1	+	0	transcript_id "file_1_file_1_jg2049.t1"; gene_id "file_1_file_1_jg2049";
derer1.05_2	AUGUSTUS	exon	17233607	17233801	.	+	.	transcript_id "file_1_file_1_jg2049.t1"; gene_id "file_1_file_1_jg2049";
derer1.05_2	AUGUSTUS	intron	17233802	17236781	.	+	.	transcript_id "file_1_file_1_jg2049.t1"; gene_id "file_1_file_1_jg2049";
derer1.05_2	AUGUSTUS	transcript	17233607	17236892	.	+	.	transcript_id "file_1_file_1_jg2049.t1"; gene_id "file_1_file_1_jg2049"
derer1.05_2	AUGUSTUS	CDS	17236782	17236892	1	+	0	transcript_id "file_1_file_1_jg2049.t1"; gene_id "file_1_file_1_jg2049";
derer1.05_2	AUGUSTUS	exon	17236782	17236892	.	+	.	transcript_id "file_1_file_1_jg2049.t1"; gene_id "file_1_file_1_jg2049";
derer1.05_2	AUGUSTUS	stop_codon	17236890	17236892	.	+	0	transcript_id "file_1_file_1_jg2049.t1"; gene_id "file_1_file_1_jg2049";
derer1.05_0	AUGUSTUS	start_codon	8256542	8256544	.	+	0	transcript_id "file_1_file_1_jg9573.t1"; gene_id "file_1_file_1_jg9573";
derer1.05_0	AUGUSTUS	CDS	8256542	8256925	1	+	0	transcript_id "file_1_file_1_jg9573.t1"; gene_id "file_1_file_1_jg9573";
derer1.05_0	AUGUSTUS	exon	8256542	8256925	.	+	.	transcript_id "file_1_file_1_jg9573.t1"; gene_id "file_1_file_1_jg9573";
derer1.05_0	AUGUSTUS	transcript	8256542	8256925	.	+	.	transcript_id "file_1_file_1_jg9573.t1"; gene_id "file_1_file_1_jg9573"
derer1.05_0	AUGUSTUS	gene	8256542	8256925	.	+	.	jg9573
derer1.05_0	AUGUSTUS	stop_codon	8256923	8256925	.	+	0	transcript_id "file_1_file_1_jg9573.t1"; gene_id "file_1_file_1_jg9573";
derer1.05_3	AUGUSTUS	stop_codon	3854794	3854796	.	-	0	transcript_id "file_1_file_1_jg6918.t1"; gene_id "file_1_file_1_jg6918";
derer1.05_3	AUGUSTUS	CDS	3854794	3854900	1	-	2	transcript_id "file_1_file_1_jg6918.t1"; gene_id "file_1_file_1_jg6918";
derer1.05_3	AUGUSTUS	exon	3854794	3854900	.	-	.	transcript_id "file_1_file_1_jg6918.t1"; gene_id "file_1_file_1_jg6918";
derer1.05_3	AUGUSTUS	intron	3854901	3854966	.	-	.	transcript_id "file_1_file_1_jg6918.t1"; gene_id "file_1_file_1_jg6918";
derer1.05_3	AUGUSTUS	CDS	3854967	3855058	1	-	1	transcript_id "file_1_file_1_jg6918.t1"; gene_id "file_1_file_1_jg6918";
derer1.05_3	AUGUSTUS	exon	3854967	3855058	.	-	.	transcript_id "file_1_file_1_jg6918.t1"; gene_id "file_1_file_1_jg6918";
derer1.05_3	AUGUSTUS	intron	3855059	3855119	.	-	.	transcript_id "file_1_file_1_jg6918.t1"; gene_id "file_1_file_1_jg6918";
derer1.05_3	AUGUSTUS	CDS	3855120	3855402	1	-	2	transcript_id "file_1_file_1_jg6918.t1"; gene_id "file_1_file_1_jg6918";
derer1.05_3	AUGUSTUS	exon	3855120	3855402	.	-	.	transcript_id "file_1_file_1_jg6918.t1"; gene_id "file_1_file_1_jg6918";
derer1.05_3	AUGUSTUS	intron	3855403	3855511	.	-	.	transcript_id "file_1_file_1_jg6918.t1"; gene_id "file_1_file_1_jg6918";
derer1.05_3	AUGUSTUS	CDS	3855512	3855661	1	-	2	transcript_id "file_1_file_1_jg6918.t1"; gene_id "file_1_file_1_jg6918";
derer1.05_3	AUGUSTUS	exon	3855512	3855661	.	-	.	transcript_id "file_1_file_1_jg6918.t1"; gene_id "file_1_file_1_jg6918";
derer1.05_3	AUGUSTUS	intron	3855662	3858087	.	-	.	transcript_id "file_1_file_1_jg6918.t1"; gene_id "file_1_file_1_jg6918";
derer1.05_3	AUGUSTUS	CDS	3858088	3858168	1	-	2	transcript_id "file_1_file_1_jg6918.t1"; gene_id "file_1_file_1_jg6918";
derer1.05_3	AUGUSTUS	exon	3858088	3858168	.	-	.	transcript_id "file_1_file_1_jg6918.t1"; gene_id "file_1_file_1_jg6918";
derer1.05_3	AUGUSTUS	intron	3858169	3859944	.	-	.	transcript_id "file_1_file_1_jg6918.t1"; gene_id "file_1_file_1_jg6918";
derer1.05_3	AUGUSTUS	CDS	3859945	3859989	1	-	2	transcript_id "file_1_file_1_jg6918.t1"; gene_id "file_1_file_1_jg6918";
derer1.05_3	AUGUSTUS	exon	3859945	3859989	.	-	.	transcript_id "file_1_file_1_jg6918.t1"; gene_id "file_1_file_1_jg6918";
derer1.05_3	AUGUSTUS	intron	3859990	3860924	.	-	.	transcript_id "file_1_file_1_jg6918.t1"; gene_id "file_1_file_1_jg6918";
derer1.05_3	AUGUSTUS	CDS	3860925	3860999	1	-	2	transcript_id "file_1_file_1_jg6918.t1"; gene_id "file_1_file_1_jg6918";
derer1.05_3	AUGUSTUS	exon	3860925	3860999	.	-	.	transcript_id "file_1_file_1_jg6918.t1"; gene_id "file_1_file_1_jg6918";
derer1.05_3	AUGUSTUS	intron	3861000	3861903	.	-	.	transcript_id "file_1_file_1_jg6918.t1"; gene_id "file_1_file_1_jg6918";
derer1.05_3	AUGUSTUS	CDS	3861904	3862006	1	-	0	transcript_id "file_1_file_1_jg6918.t1"; gene_id "file_1_file_1_jg6918";
derer1.05_3	AUGUSTUS	exon	3861904	3862006	.	-	.	transcript_id "file_1_file_1_jg6918.t1"; gene_id "file_1_file_1_jg6918";
derer1.05_3	AUGUSTUS	intron	3862007	3862070	.	-	.	transcript_id "file_1_file_1_jg6918.t1"; gene_id "file_1_file_1_jg6918";
derer1.05_3	AUGUSTUS	CDS	3862071	3862484	1	-	0	transcript_id "file_1_file_1_jg6918.t1"; gene_id "file_1_file_1_jg6918";
derer1.05_3	AUGUSTUS	exon	3862071	3862484	.	-	.	transcript_id "file_1_file_1_jg6918.t1"; gene_id "file_1_file_1_jg6918";
derer1.05_3	AUGUSTUS	intron	3862485	3862559	.	-	.	transcript_id "file_1_file_1_jg6918.t1"; gene_id "file_1_file_1_jg6918";
derer1.05_3	AUGUSTUS	CDS	3862560	3862773	1	-	1	transcript_id "file_1_file_1_jg6918.t1"; gene_id "file_1_file_1_jg6918";
derer1.05_3	AUGUSTUS	exon	3862560	3862773	.	-	.	transcript_id "file_1_file_1_jg6918.t1"; gene_id "file_1_file_1_jg6918";
derer1.05_3	AUGUSTUS	intron	3862774	3862830	.	-	.	transcript_id "file_1_file_1_jg6918.t1"; gene_id "file_1_file_1_jg6918";
derer1.05_3	AUGUSTUS	CDS	3862831	3862918	1	-	2	transcript_id "file_1_file_1_jg6918.t1"; gene_id "file_1_file_1_jg6918";
derer1.05_3	AUGUSTUS	exon	3862831	3862918	.	-	.	transcript_id "file_1_file_1_jg6918.t1"; gene_id "file_1_file_1_jg6918";
derer1.05_3	AUGUSTUS	intron	3862919	3864162	.	-	.	transcript_id "file_1_file_1_jg6918.t1"; gene_id "file_1_file_1_jg6918";
derer1.05_3	AUGUSTUS	CDS	3864163	3864474	0.49	-	2	transcript_id "file_1_file_1_jg6918.t1"; gene_id "file_1_file_1_jg6918";
derer1.05_3	AUGUSTUS	exon	3864163	3864474	.	-	.	transcript_id "file_1_file_1_jg6918.t1"; gene_id "file_1_file_1_jg6918";
derer1.05_3	AUGUSTUS	intron	3864475	3864612	.	-	.	transcript_id "file_1_file_1_jg6918.t1"; gene_id "file_1_file_1_jg6918";
derer1.05_3	AUGUSTUS	CDS	3864613	3864862	0.84	-	0	transcript_id "file_1_file_1_jg6918.t1"; gene_id "file_1_file_1_jg6918";
derer1.05_3	AUGUSTUS	exon	3864613	3864862	.	-	.	transcript_id "file_1_file_1_jg6918.t1"; gene_id "file_1_file_1_jg6918";
derer1.05_3	AUGUSTUS	intron	3864863	3864921	.	-	.	transcript_id "file_1_file_1_jg6918.t1"; gene_id "file_1_file_1_jg6918";
derer1.05_3	AUGUSTUS	CDS	3864922	3865473	1	-	0	transcript_id "file_1_file_1_jg6918.t1"; gene_id "file_1_file_1_jg6918";
derer1.05_3	AUGUSTUS	exon	3864922	3865473	.	-	.	transcript_id "file_1_file_1_jg6918.t1"; gene_id "file_1_file_1_jg6918";
derer1.05_3	AUGUSTUS	intron	3865474	3866521	.	-	.	transcript_id "file_1_file_1_jg6918.t1"; gene_id "file_1_file_1_jg6918";
derer1.05_3	AUGUSTUS	CDS	3866522	3866545	1	-	0	transcript_id "file_1_file_1_jg6918.t1"; gene_id "file_1_file_1_jg6918";
derer1.05_3	AUGUSTUS	exon	3866522	3866545	.	-	.	transcript_id "file_1_file_1_jg6918.t1"; gene_id "file_1_file_1_jg6918";
derer1.05_3	AUGUSTUS	intron	3866546	3870282	.	-	.	transcript_id "file_1_file_1_jg6918.t1"; gene_id "file_1_file_1_jg6918";
derer1.05_3	AUGUSTUS	transcript	3854794	3870369	.	-	.	transcript_id "file_1_file_1_jg6918.t1"; gene_id "file_1_file_1_jg6918"
derer1.05_3	AUGUSTUS	gene	3854794	3870369	.	-	.	jg6918
derer1.05_3	AUGUSTUS	CDS	3870283	3870369	1	-	0	transcript_id "file_1_file_1_jg6918.t1"; gene_id "file_1_file_1_jg6918";
derer1.05_3	AUGUSTUS	exon	3870283	3870369	.	-	.	transcript_id "file_1_file_1_jg6918.t1"; gene_id "file_1_file_1_jg6918";
derer1.05_3	AUGUSTUS	start_codon	3870367	3870369	.	-	0	transcript_id "file_1_file_1_jg6918.t1"; gene_id "file_1_file_1_jg6918";
derer1.05_0	AUGUSTUS	stop_codon	19065911	19065913	.	-	0	transcript_id "file_1_file_1_jg11098.t5"; gene_id "file_1_file_1_jg11098";
derer1.05_0	AUGUSTUS	CDS	19065911	19066031	1	-	1	transcript_id "file_1_file_1_jg11098.t5"; gene_id "file_1_file_1_jg11098";
derer1.05_0	AUGUSTUS	exon	19065911	19066031	.	-	.	transcript_id "file_1_file_1_jg11098.t5"; gene_id "file_1_file_1_jg11098";
derer1.05_0	AUGUSTUS	intron	19066032	19066091	.	-	.	transcript_id "file_1_file_1_jg11098.t5"; gene_id "file_1_file_1_jg11098";
derer1.05_0	AUGUSTUS	CDS	19066092	19066231	1	-	0	transcript_id "file_1_file_1_jg11098.t5"; gene_id "file_1_file_1_jg11098";
derer1.05_0	AUGUSTUS	exon	19066092	19066231	.	-	.	transcript_id "file_1_file_1_jg11098.t5"; gene_id "file_1_file_1_jg11098";
derer1.05_0	AUGUSTUS	intron	19066232	19066298	.	-	.	transcript_id "file_1_file_1_jg11098.t5"; gene_id "file_1_file_1_jg11098";
derer1.05_0	AUGUSTUS	CDS	19066299	19066439	1	-	0	transcript_id "file_1_file_1_jg11098.t5"; gene_id "file_1_file_1_jg11098";
derer1.05_0	AUGUSTUS	exon	19066299	19066439	.	-	.	transcript_id "file_1_file_1_jg11098.t5"; gene_id "file_1_file_1_jg11098";
derer1.05_0	AUGUSTUS	intron	19066440	19066502	.	-	.	transcript_id "file_1_file_1_jg11098.t5"; gene_id "file_1_file_1_jg11098";
derer1.05_0	AUGUSTUS	CDS	19066503	19066994	1	-	0	transcript_id "file_1_file_1_jg11098.t5"; gene_id "file_1_file_1_jg11098";
derer1.05_0	AUGUSTUS	exon	19066503	19066994	.	-	.	transcript_id "file_1_file_1_jg11098.t5"; gene_id "file_1_file_1_jg11098";
derer1.05_0	AUGUSTUS	intron	19066995	19068566	.	-	.	transcript_id "file_1_file_1_jg11098.t5"; gene_id "file_1_file_1_jg11098";
derer1.05_0	AUGUSTUS	CDS	19068567	19068681	1	-	1	transcript_id "file_1_file_1_jg11098.t5"; gene_id "file_1_file_1_jg11098";
derer1.05_0	AUGUSTUS	exon	19068567	19068681	.	-	.	transcript_id "file_1_file_1_jg11098.t5"; gene_id "file_1_file_1_jg11098";
derer1.05_0	AUGUSTUS	intron	19068682	19068756	.	-	.	transcript_id "file_1_file_1_jg11098.t5"; gene_id "file_1_file_1_jg11098";
derer1.05_0	AUGUSTUS	CDS	19068757	19068976	1	-	2	transcript_id "file_1_file_1_jg11098.t5"; gene_id "file_1_file_1_jg11098";
derer1.05_0	AUGUSTUS	exon	19068757	19068976	.	-	.	transcript_id "file_1_file_1_jg11098.t5"; gene_id "file_1_file_1_jg11098";
derer1.05_0	AUGUSTUS	intron	19068977	19069624	.	-	.	transcript_id "file_1_file_1_jg11098.t5"; gene_id "file_1_file_1_jg11098";
derer1.05_0	AUGUSTUS	CDS	19069625	19069719	0.38	-	1	transcript_id "file_1_file_1_jg11098.t5"; gene_id "file_1_file_1_jg11098";
derer1.05_0	AUGUSTUS	exon	19069625	19069719	.	-	.	transcript_id "file_1_file_1_jg11098.t5"; gene_id "file_1_file_1_jg11098";
derer1.05_0	AUGUSTUS	intron	19069720	19070577	.	-	.	transcript_id "file_1_file_1_jg11098.t5"; gene_id "file_1_file_1_jg11098";
derer1.05_0	AUGUSTUS	CDS	19070578	19070812	0.79	-	2	transcript_id "file_1_file_1_jg11098.t5"; gene_id "file_1_file_1_jg11098";
derer1.05_0	AUGUSTUS	exon	19070578	19070812	.	-	.	transcript_id "file_1_file_1_jg11098.t5"; gene_id "file_1_file_1_jg11098";
derer1.05_0	AUGUSTUS	intron	19070813	19074472	.	-	.	transcript_id "file_1_file_1_jg11098.t5"; gene_id "file_1_file_1_jg11098";
derer1.05_0	AUGUSTUS	CDS	19074473	19076047	0.97	-	2	transcript_id "file_1_file_1_jg11098.t5"; gene_id "file_1_file_1_jg11098";
derer1.05_0	AUGUSTUS	exon	19074473	19076047	.	-	.	transcript_id "file_1_file_1_jg11098.t5"; gene_id "file_1_file_1_jg11098";
derer1.05_0	AUGUSTUS	intron	19076048	19076256	.	-	.	transcript_id "file_1_file_1_jg11098.t5"; gene_id "file_1_file_1_jg11098";
derer1.05_0	AUGUSTUS	CDS	19076257	19076757	1	-	2	transcript_id "file_1_file_1_jg11098.t5"; gene_id "file_1_file_1_jg11098";
derer1.05_0	AUGUSTUS	exon	19076257	19076757	.	-	.	transcript_id "file_1_file_1_jg11098.t5"; gene_id "file_1_file_1_jg11098";
derer1.05_0	AUGUSTUS	intron	19076758	19076825	.	-	.	transcript_id "file_1_file_1_jg11098.t5"; gene_id "file_1_file_1_jg11098";
derer1.05_0	AUGUSTUS	CDS	19076826	19076946	1	-	0	transcript_id "file_1_file_1_jg11098.t5"; gene_id "file_1_file_1_jg11098";
derer1.05_0	AUGUSTUS	exon	19076826	19076946	.	-	.	transcript_id "file_1_file_1_jg11098.t5"; gene_id "file_1_file_1_jg11098";
derer1.05_0	AUGUSTUS	intron	19076947	19077002	.	-	.	transcript_id "file_1_file_1_jg11098.t5"; gene_id "file_1_file_1_jg11098";
derer1.05_0	AUGUSTUS	CDS	19077003	19077170	1	-	0	transcript_id "file_1_file_1_jg11098.t5"; gene_id "file_1_file_1_jg11098";
derer1.05_0	AUGUSTUS	exon	19077003	19077170	.	-	.	transcript_id "file_1_file_1_jg11098.t5"; gene_id "file_1_file_1_jg11098";
derer1.05_0	AUGUSTUS	intron	19077171	19077959	.	-	.	transcript_id "file_1_file_1_jg11098.t5"; gene_id "file_1_file_1_jg11098";
derer1.05_0	AUGUSTUS	CDS	19077960	19078258	1	-	2	transcript_id "file_1_file_1_jg11098.t5"; gene_id "file_1_file_1_jg11098";
derer1.05_0	AUGUSTUS	exon	19077960	19078258	.	-	.	transcript_id "file_1_file_1_jg11098.t5"; gene_id "file_1_file_1_jg11098";
derer1.05_0	AUGUSTUS	intron	19078259	19078466	.	-	.	transcript_id "file_1_file_1_jg11098.t5"; gene_id "file_1_file_1_jg11098";
derer1.05_0	AUGUSTUS	transcript	19065911	19078557	.	-	.	transcript_id "file_1_file_1_jg11098.t5"; gene_id "file_1_file_1_jg11098"
derer1.05_0	AUGUSTUS	CDS	19078467	19078557	1	-	0	transcript_id "file_1_file_1_jg11098.t5"; gene_id "file_1_file_1_jg11098";
derer1.05_0	AUGUSTUS	exon	19078467	19078557	.	-	.	transcript_id "file_1_file_1_jg11098.t5"; gene_id "file_1_file_1_jg11098";
derer1.05_0	AUGUSTUS	start_codon	19078555	19078557	.	-	0	transcript_id "file_1_file_1_jg11098.t5"; gene_id "file_1_file_1_jg11098";
derer1.05_0	AUGUSTUS	start_codon	9534159	9534161	.	+	0	transcript_id "file_1_file_1_jg9737.t1"; gene_id "file_1_file_1_jg9737";
derer1.05_0	AUGUSTUS	CDS	9534159	9534239	1	+	0	transcript_id "file_1_file_1_jg9737.t1"; gene_id "file_1_file_1_jg9737";
derer1.05_0	AUGUSTUS	exon	9534159	9534239	.	+	.	transcript_id "file_1_file_1_jg9737.t1"; gene_id "file_1_file_1_jg9737";
derer1.05_0	AUGUSTUS	intron	9534240	9535131	.	+	.	transcript_id "file_1_file_1_jg9737.t1"; gene_id "file_1_file_1_jg9737";
derer1.05_0	AUGUSTUS	CDS	9535132	9535320	1	+	0	transcript_id "file_1_file_1_jg9737.t1"; gene_id "file_1_file_1_jg9737";
derer1.05_0	AUGUSTUS	exon	9535132	9535320	.	+	.	transcript_id "file_1_file_1_jg9737.t1"; gene_id "file_1_file_1_jg9737";
derer1.05_0	AUGUSTUS	intron	9535321	9535444	.	+	.	transcript_id "file_1_file_1_jg9737.t1"; gene_id "file_1_file_1_jg9737";
derer1.05_0	AUGUSTUS	CDS	9535445	9535615	1	+	0	transcript_id "file_1_file_1_jg9737.t1"; gene_id "file_1_file_1_jg9737";
derer1.05_0	AUGUSTUS	exon	9535445	9535615	.	+	.	transcript_id "file_1_file_1_jg9737.t1"; gene_id "file_1_file_1_jg9737";
derer1.05_0	AUGUSTUS	intron	9535616	9535680	.	+	.	transcript_id "file_1_file_1_jg9737.t1"; gene_id "file_1_file_1_jg9737";
derer1.05_0	AUGUSTUS	transcript	9534159	9536175	.	+	.	transcript_id "file_1_file_1_jg9737.t1"; gene_id "file_1_file_1_jg9737"
derer1.05_0	AUGUSTUS	gene	9534159	9536175	.	+	.	jg9737
derer1.05_0	AUGUSTUS	CDS	9535681	9536175	1	+	0	transcript_id "file_1_file_1_jg9737.t1"; gene_id "file_1_file_1_jg9737";
derer1.05_0	AUGUSTUS	exon	9535681	9536175	.	+	.	transcript_id "file_1_file_1_jg9737.t1"; gene_id "file_1_file_1_jg9737";
derer1.05_0	AUGUSTUS	stop_codon	9536173	9536175	.	+	0	transcript_id "file_1_file_1_jg9737.t1"; gene_id "file_1_file_1_jg9737";
derer1.05_1	AUGUSTUS	start_codon	21629409	21629411	.	+	0	transcript_id "file_1_file_1_jg14807.t1"; gene_id "file_1_file_1_jg14807";
derer1.05_1	AUGUSTUS	CDS	21629409	21629455	1	+	0	transcript_id "file_1_file_1_jg14807.t1"; gene_id "file_1_file_1_jg14807";
derer1.05_1	AUGUSTUS	exon	21629409	21629455	.	+	.	transcript_id "file_1_file_1_jg14807.t1"; gene_id "file_1_file_1_jg14807";
derer1.05_1	AUGUSTUS	intron	21629456	21629517	.	+	.	transcript_id "file_1_file_1_jg14807.t1"; gene_id "file_1_file_1_jg14807";
derer1.05_1	AUGUSTUS	CDS	21629518	21629759	1	+	1	transcript_id "file_1_file_1_jg14807.t1"; gene_id "file_1_file_1_jg14807";
derer1.05_1	AUGUSTUS	exon	21629518	21629759	.	+	.	transcript_id "file_1_file_1_jg14807.t1"; gene_id "file_1_file_1_jg14807";
derer1.05_1	AUGUSTUS	intron	21629760	21629820	.	+	.	transcript_id "file_1_file_1_jg14807.t1"; gene_id "file_1_file_1_jg14807";
derer1.05_1	AUGUSTUS	CDS	21629821	21629990	1	+	2	transcript_id "file_1_file_1_jg14807.t1"; gene_id "file_1_file_1_jg14807";
derer1.05_1	AUGUSTUS	exon	21629821	21629990	.	+	.	transcript_id "file_1_file_1_jg14807.t1"; gene_id "file_1_file_1_jg14807";
derer1.05_1	AUGUSTUS	intron	21629991	21630400	.	+	.	transcript_id "file_1_file_1_jg14807.t1"; gene_id "file_1_file_1_jg14807";
derer1.05_1	AUGUSTUS	CDS	21630401	21630527	1	+	0	transcript_id "file_1_file_1_jg14807.t1"; gene_id "file_1_file_1_jg14807";
derer1.05_1	AUGUSTUS	exon	21630401	21630527	.	+	.	transcript_id "file_1_file_1_jg14807.t1"; gene_id "file_1_file_1_jg14807";
derer1.05_1	AUGUSTUS	intron	21630528	21630636	.	+	.	transcript_id "file_1_file_1_jg14807.t1"; gene_id "file_1_file_1_jg14807";
derer1.05_1	AUGUSTUS	CDS	21630637	21630843	1	+	2	transcript_id "file_1_file_1_jg14807.t1"; gene_id "file_1_file_1_jg14807";
derer1.05_1	AUGUSTUS	exon	21630637	21630843	.	+	.	transcript_id "file_1_file_1_jg14807.t1"; gene_id "file_1_file_1_jg14807";
derer1.05_1	AUGUSTUS	intron	21630844	21631544	.	+	.	transcript_id "file_1_file_1_jg14807.t1"; gene_id "file_1_file_1_jg14807";
derer1.05_1	AUGUSTUS	CDS	21631545	21631720	1	+	2	transcript_id "file_1_file_1_jg14807.t1"; gene_id "file_1_file_1_jg14807";
derer1.05_1	AUGUSTUS	exon	21631545	21631720	.	+	.	transcript_id "file_1_file_1_jg14807.t1"; gene_id "file_1_file_1_jg14807";
derer1.05_1	AUGUSTUS	intron	21631721	21632158	.	+	.	transcript_id "file_1_file_1_jg14807.t1"; gene_id "file_1_file_1_jg14807";
derer1.05_1	AUGUSTUS	CDS	21632159	21632722	1	+	0	transcript_id "file_1_file_1_jg14807.t1"; gene_id "file_1_file_1_jg14807";
derer1.05_1	AUGUSTUS	exon	21632159	21632722	.	+	.	transcript_id "file_1_file_1_jg14807.t1"; gene_id "file_1_file_1_jg14807";
derer1.05_1	AUGUSTUS	intron	21632723	21633512	.	+	.	transcript_id "file_1_file_1_jg14807.t1"; gene_id "file_1_file_1_jg14807";
derer1.05_1	AUGUSTUS	CDS	21633513	21633762	1	+	0	transcript_id "file_1_file_1_jg14807.t1"; gene_id "file_1_file_1_jg14807";
derer1.05_1	AUGUSTUS	exon	21633513	21633762	.	+	.	transcript_id "file_1_file_1_jg14807.t1"; gene_id "file_1_file_1_jg14807";
derer1.05_1	AUGUSTUS	intron	21633763	21635352	.	+	.	transcript_id "file_1_file_1_jg14807.t1"; gene_id "file_1_file_1_jg14807";
derer1.05_1	AUGUSTUS	CDS	21635353	21636582	1	+	2	transcript_id "file_1_file_1_jg14807.t1"; gene_id "file_1_file_1_jg14807";
derer1.05_1	AUGUSTUS	exon	21635353	21636582	.	+	.	transcript_id "file_1_file_1_jg14807.t1"; gene_id "file_1_file_1_jg14807";
derer1.05_1	AUGUSTUS	intron	21636583	21636906	.	+	.	transcript_id "file_1_file_1_jg14807.t1"; gene_id "file_1_file_1_jg14807";
derer1.05_1	AUGUSTUS	transcript	21629409	21638069	.	+	.	transcript_id "file_1_file_1_jg14807.t1"; gene_id "file_1_file_1_jg14807"
derer1.05_1	AUGUSTUS	gene	21629409	21638069	.	+	.	jg14807
derer1.05_1	AUGUSTUS	CDS	21636907	21638069	1	+	2	transcript_id "file_1_file_1_jg14807.t1"; gene_id "file_1_file_1_jg14807";
derer1.05_1	AUGUSTUS	exon	21636907	21638069	.	+	.	transcript_id "file_1_file_1_jg14807.t1"; gene_id "file_1_file_1_jg14807";
derer1.05_1	AUGUSTUS	stop_codon	21638067	21638069	.	+	0	transcript_id "file_1_file_1_jg14807.t1"; gene_id "file_1_file_1_jg14807";
derer1.05_1	AUGUSTUS	stop_codon	19552289	19552291	.	-	0	transcript_id "file_1_file_1_jg14498.t1"; gene_id "file_1_file_1_jg14498";
derer1.05_1	AUGUSTUS	CDS	19552289	19552399	1	-	0	transcript_id "file_1_file_1_jg14498.t1"; gene_id "file_1_file_1_jg14498";
derer1.05_1	AUGUSTUS	exon	19552289	19552399	.	-	.	transcript_id "file_1_file_1_jg14498.t1"; gene_id "file_1_file_1_jg14498";
derer1.05_1	AUGUSTUS	intron	19552400	19552464	.	-	.	transcript_id "file_1_file_1_jg14498.t1"; gene_id "file_1_file_1_jg14498";
derer1.05_1	AUGUSTUS	CDS	19552465	19553171	1	-	2	transcript_id "file_1_file_1_jg14498.t1"; gene_id "file_1_file_1_jg14498";
derer1.05_1	AUGUSTUS	exon	19552465	19553171	.	-	.	transcript_id "file_1_file_1_jg14498.t1"; gene_id "file_1_file_1_jg14498";
derer1.05_1	AUGUSTUS	intron	19553172	19553357	.	-	.	transcript_id "file_1_file_1_jg14498.t1"; gene_id "file_1_file_1_jg14498";
derer1.05_1	AUGUSTUS	transcript	19552289	19553865	.	-	.	transcript_id "file_1_file_1_jg14498.t1"; gene_id "file_1_file_1_jg14498"
derer1.05_1	AUGUSTUS	gene	19552289	19553865	.	-	.	jg14498
derer1.05_1	AUGUSTUS	CDS	19553358	19553865	1	-	0	transcript_id "file_1_file_1_jg14498.t1"; gene_id "file_1_file_1_jg14498";
derer1.05_1	AUGUSTUS	exon	19553358	19553865	.	-	.	transcript_id "file_1_file_1_jg14498.t1"; gene_id "file_1_file_1_jg14498";
derer1.05_1	AUGUSTUS	start_codon	19553863	19553865	.	-	0	transcript_id "file_1_file_1_jg14498.t1"; gene_id "file_1_file_1_jg14498";
derer1.05_6	AUGUSTUS	stop_codon	1618133	1618135	.	-	0	transcript_id "file_1_file_1_jg11720.t1"; gene_id "file_1_file_1_jg11720";
derer1.05_6	AUGUSTUS	CDS	1618133	1618321	1	-	0	transcript_id "file_1_file_1_jg11720.t1"; gene_id "file_1_file_1_jg11720";
derer1.05_6	AUGUSTUS	exon	1618133	1618321	.	-	.	transcript_id "file_1_file_1_jg11720.t1"; gene_id "file_1_file_1_jg11720";
derer1.05_6	AUGUSTUS	intron	1618322	1618432	.	-	.	transcript_id "file_1_file_1_jg11720.t1"; gene_id "file_1_file_1_jg11720";
derer1.05_6	AUGUSTUS	CDS	1618433	1618556	1	-	1	transcript_id "file_1_file_1_jg11720.t1"; gene_id "file_1_file_1_jg11720";
derer1.05_6	AUGUSTUS	exon	1618433	1618556	.	-	.	transcript_id "file_1_file_1_jg11720.t1"; gene_id "file_1_file_1_jg11720";
derer1.05_6	AUGUSTUS	intron	1618557	1619663	.	-	.	transcript_id "file_1_file_1_jg11720.t1"; gene_id "file_1_file_1_jg11720";
derer1.05_6	AUGUSTUS	CDS	1619664	1619925	1	-	2	transcript_id "file_1_file_1_jg11720.t1"; gene_id "file_1_file_1_jg11720";
derer1.05_6	AUGUSTUS	exon	1619664	1619925	.	-	.	transcript_id "file_1_file_1_jg11720.t1"; gene_id "file_1_file_1_jg11720";
derer1.05_6	AUGUSTUS	intron	1619926	1621197	.	-	.	transcript_id "file_1_file_1_jg11720.t1"; gene_id "file_1_file_1_jg11720";
derer1.05_6	AUGUSTUS	CDS	1621198	1621318	1	-	0	transcript_id "file_1_file_1_jg11720.t1"; gene_id "file_1_file_1_jg11720";
derer1.05_6	AUGUSTUS	exon	1621198	1621318	.	-	.	transcript_id "file_1_file_1_jg11720.t1"; gene_id "file_1_file_1_jg11720";
derer1.05_6	AUGUSTUS	intron	1621319	1621389	.	-	.	transcript_id "file_1_file_1_jg11720.t1"; gene_id "file_1_file_1_jg11720";
derer1.05_6	AUGUSTUS	transcript	1618133	1621902	.	-	.	transcript_id "file_1_file_1_jg11720.t1"; gene_id "file_1_file_1_jg11720"
derer1.05_6	AUGUSTUS	gene	1618133	1621902	.	-	.	jg11720
derer1.05_6	AUGUSTUS	CDS	1621390	1621902	1	-	0	transcript_id "file_1_file_1_jg11720.t1"; gene_id "file_1_file_1_jg11720";
derer1.05_6	AUGUSTUS	exon	1621390	1621902	.	-	.	transcript_id "file_1_file_1_jg11720.t1"; gene_id "file_1_file_1_jg11720";
derer1.05_6	AUGUSTUS	start_codon	1621900	1621902	.	-	0	transcript_id "file_1_file_1_jg11720.t1"; gene_id "file_1_file_1_jg11720";
derer1.05_2	AUGUSTUS	start_codon	10629639	10629641	.	+	0	transcript_id "file_1_file_1_jg1117.t1"; gene_id "file_1_file_1_jg1117";
derer1.05_2	AUGUSTUS	CDS	10629639	10629734	0.98	+	0	transcript_id "file_1_file_1_jg1117.t1"; gene_id "file_1_file_1_jg1117";
derer1.05_2	AUGUSTUS	exon	10629639	10629734	.	+	.	transcript_id "file_1_file_1_jg1117.t1"; gene_id "file_1_file_1_jg1117";
derer1.05_2	AUGUSTUS	intron	10629735	10629842	.	+	.	transcript_id "file_1_file_1_jg1117.t1"; gene_id "file_1_file_1_jg1117";
derer1.05_2	AUGUSTUS	CDS	10629843	10629899	1	+	0	transcript_id "file_1_file_1_jg1117.t1"; gene_id "file_1_file_1_jg1117";
derer1.05_2	AUGUSTUS	exon	10629843	10629899	.	+	.	transcript_id "file_1_file_1_jg1117.t1"; gene_id "file_1_file_1_jg1117";
derer1.05_2	AUGUSTUS	intron	10629900	10631572	.	+	.	transcript_id "file_1_file_1_jg1117.t1"; gene_id "file_1_file_1_jg1117";
derer1.05_2	AUGUSTUS	CDS	10631573	10631616	1	+	0	transcript_id "file_1_file_1_jg1117.t1"; gene_id "file_1_file_1_jg1117";
derer1.05_2	AUGUSTUS	exon	10631573	10631616	.	+	.	transcript_id "file_1_file_1_jg1117.t1"; gene_id "file_1_file_1_jg1117";
derer1.05_2	AUGUSTUS	intron	10631617	10632455	.	+	.	transcript_id "file_1_file_1_jg1117.t1"; gene_id "file_1_file_1_jg1117";
derer1.05_2	AUGUSTUS	CDS	10632456	10632528	1	+	1	transcript_id "file_1_file_1_jg1117.t1"; gene_id "file_1_file_1_jg1117";
derer1.05_2	AUGUSTUS	exon	10632456	10632528	.	+	.	transcript_id "file_1_file_1_jg1117.t1"; gene_id "file_1_file_1_jg1117";
derer1.05_2	AUGUSTUS	intron	10632529	10632595	.	+	.	transcript_id "file_1_file_1_jg1117.t1"; gene_id "file_1_file_1_jg1117";
derer1.05_2	AUGUSTUS	CDS	10632596	10632691	1	+	0	transcript_id "file_1_file_1_jg1117.t1"; gene_id "file_1_file_1_jg1117";
derer1.05_2	AUGUSTUS	exon	10632596	10632691	.	+	.	transcript_id "file_1_file_1_jg1117.t1"; gene_id "file_1_file_1_jg1117";
derer1.05_2	AUGUSTUS	intron	10632692	10638812	.	+	.	transcript_id "file_1_file_1_jg1117.t1"; gene_id "file_1_file_1_jg1117";
derer1.05_2	AUGUSTUS	CDS	10638813	10639742	1	+	0	transcript_id "file_1_file_1_jg1117.t1"; gene_id "file_1_file_1_jg1117";
derer1.05_2	AUGUSTUS	exon	10638813	10639742	.	+	.	transcript_id "file_1_file_1_jg1117.t1"; gene_id "file_1_file_1_jg1117";
derer1.05_2	AUGUSTUS	intron	10639743	10639800	.	+	.	transcript_id "file_1_file_1_jg1117.t1"; gene_id "file_1_file_1_jg1117";
derer1.05_2	AUGUSTUS	CDS	10639801	10639970	1	+	0	transcript_id "file_1_file_1_jg1117.t1"; gene_id "file_1_file_1_jg1117";
derer1.05_2	AUGUSTUS	exon	10639801	10639970	.	+	.	transcript_id "file_1_file_1_jg1117.t1"; gene_id "file_1_file_1_jg1117";
derer1.05_2	AUGUSTUS	intron	10639971	10640555	.	+	.	transcript_id "file_1_file_1_jg1117.t1"; gene_id "file_1_file_1_jg1117";
derer1.05_2	AUGUSTUS	transcript	10629639	10640586	.	+	.	transcript_id "file_1_file_1_jg1117.t1"; gene_id "file_1_file_1_jg1117"
derer1.05_2	AUGUSTUS	gene	10629639	10640586	.	+	.	jg1117
derer1.05_2	AUGUSTUS	CDS	10640556	10640586	1	+	1	transcript_id "file_1_file_1_jg1117.t1"; gene_id "file_1_file_1_jg1117";
derer1.05_2	AUGUSTUS	exon	10640556	10640586	.	+	.	transcript_id "file_1_file_1_jg1117.t1"; gene_id "file_1_file_1_jg1117";
derer1.05_2	AUGUSTUS	stop_codon	10640584	10640586	.	+	0	transcript_id "file_1_file_1_jg1117.t1"; gene_id "file_1_file_1_jg1117";
derer1.05_0	AUGUSTUS	start_codon	10577849	10577851	.	+	0	transcript_id "file_1_file_1_jg9866.t1"; gene_id "file_1_file_1_jg9866";
derer1.05_0	AUGUSTUS	CDS	10577849	10578160	1	+	0	transcript_id "file_1_file_1_jg9866.t1"; gene_id "file_1_file_1_jg9866";
derer1.05_0	AUGUSTUS	exon	10577849	10578160	.	+	.	transcript_id "file_1_file_1_jg9866.t1"; gene_id "file_1_file_1_jg9866";
derer1.05_0	AUGUSTUS	intron	10578161	10578220	.	+	.	transcript_id "file_1_file_1_jg9866.t1"; gene_id "file_1_file_1_jg9866";
derer1.05_0	AUGUSTUS	CDS	10578221	10579146	1	+	0	transcript_id "file_1_file_1_jg9866.t1"; gene_id "file_1_file_1_jg9866";
derer1.05_0	AUGUSTUS	exon	10578221	10579146	.	+	.	transcript_id "file_1_file_1_jg9866.t1"; gene_id "file_1_file_1_jg9866";
derer1.05_0	AUGUSTUS	intron	10579147	10579200	.	+	.	transcript_id "file_1_file_1_jg9866.t1"; gene_id "file_1_file_1_jg9866";
derer1.05_0	AUGUSTUS	CDS	10579201	10579372	1	+	1	transcript_id "file_1_file_1_jg9866.t1"; gene_id "file_1_file_1_jg9866";
derer1.05_0	AUGUSTUS	exon	10579201	10579372	.	+	.	transcript_id "file_1_file_1_jg9866.t1"; gene_id "file_1_file_1_jg9866";
derer1.05_0	AUGUSTUS	intron	10579373	10579836	.	+	.	transcript_id "file_1_file_1_jg9866.t1"; gene_id "file_1_file_1_jg9866";
derer1.05_0	AUGUSTUS	transcript	10577849	10580007	.	+	.	transcript_id "file_1_file_1_jg9866.t1"; gene_id "file_1_file_1_jg9866"
derer1.05_0	AUGUSTUS	gene	10577849	10580007	.	+	.	jg9866
derer1.05_0	AUGUSTUS	CDS	10579837	10580007	1	+	0	transcript_id "file_1_file_1_jg9866.t1"; gene_id "file_1_file_1_jg9866";
derer1.05_0	AUGUSTUS	exon	10579837	10580007	.	+	.	transcript_id "file_1_file_1_jg9866.t1"; gene_id "file_1_file_1_jg9866";
derer1.05_0	AUGUSTUS	stop_codon	10580005	10580007	.	+	0	transcript_id "file_1_file_1_jg9866.t1"; gene_id "file_1_file_1_jg9866";
derer1.05_4	AUGUSTUS	stop_codon	5809172	5809174	.	-	0	transcript_id "file_1_file_1_jg3589.t1"; gene_id "file_1_file_1_jg3589";
derer1.05_4	AUGUSTUS	CDS	5809172	5809356	1	-	2	transcript_id "file_1_file_1_jg3589.t1"; gene_id "file_1_file_1_jg3589";
derer1.05_4	AUGUSTUS	exon	5809172	5809356	.	-	.	transcript_id "file_1_file_1_jg3589.t1"; gene_id "file_1_file_1_jg3589";
derer1.05_4	AUGUSTUS	intron	5809357	5809420	.	-	.	transcript_id "file_1_file_1_jg3589.t1"; gene_id "file_1_file_1_jg3589";
derer1.05_4	AUGUSTUS	CDS	5809421	5809619	1	-	0	transcript_id "file_1_file_1_jg3589.t1"; gene_id "file_1_file_1_jg3589";
derer1.05_4	AUGUSTUS	exon	5809421	5809619	.	-	.	transcript_id "file_1_file_1_jg3589.t1"; gene_id "file_1_file_1_jg3589";
derer1.05_4	AUGUSTUS	intron	5809620	5809687	.	-	.	transcript_id "file_1_file_1_jg3589.t1"; gene_id "file_1_file_1_jg3589";
derer1.05_4	AUGUSTUS	CDS	5809688	5810971	1	-	0	transcript_id "file_1_file_1_jg3589.t1"; gene_id "file_1_file_1_jg3589";
derer1.05_4	AUGUSTUS	exon	5809688	5810971	.	-	.	transcript_id "file_1_file_1_jg3589.t1"; gene_id "file_1_file_1_jg3589";
derer1.05_4	AUGUSTUS	intron	5810972	5811030	.	-	.	transcript_id "file_1_file_1_jg3589.t1"; gene_id "file_1_file_1_jg3589";
derer1.05_4	AUGUSTUS	CDS	5811031	5811430	1	-	1	transcript_id "file_1_file_1_jg3589.t1"; gene_id "file_1_file_1_jg3589";
derer1.05_4	AUGUSTUS	exon	5811031	5811430	.	-	.	transcript_id "file_1_file_1_jg3589.t1"; gene_id "file_1_file_1_jg3589";
derer1.05_4	AUGUSTUS	intron	5811431	5811490	.	-	.	transcript_id "file_1_file_1_jg3589.t1"; gene_id "file_1_file_1_jg3589";
derer1.05_4	AUGUSTUS	CDS	5811491	5811983	1	-	2	transcript_id "file_1_file_1_jg3589.t1"; gene_id "file_1_file_1_jg3589";
derer1.05_4	AUGUSTUS	exon	5811491	5811983	.	-	.	transcript_id "file_1_file_1_jg3589.t1"; gene_id "file_1_file_1_jg3589";
derer1.05_4	AUGUSTUS	intron	5811984	5813335	.	-	.	transcript_id "file_1_file_1_jg3589.t1"; gene_id "file_1_file_1_jg3589";
derer1.05_4	AUGUSTUS	CDS	5813336	5813560	1	-	2	transcript_id "file_1_file_1_jg3589.t1"; gene_id "file_1_file_1_jg3589";
derer1.05_4	AUGUSTUS	exon	5813336	5813560	.	-	.	transcript_id "file_1_file_1_jg3589.t1"; gene_id "file_1_file_1_jg3589";
derer1.05_4	AUGUSTUS	intron	5813561	5813633	.	-	.	transcript_id "file_1_file_1_jg3589.t1"; gene_id "file_1_file_1_jg3589";
derer1.05_4	AUGUSTUS	transcript	5809172	5813694	.	-	.	transcript_id "file_1_file_1_jg3589.t1"; gene_id "file_1_file_1_jg3589"
derer1.05_4	AUGUSTUS	gene	5809172	5813694	.	-	.	jg3589
derer1.05_4	AUGUSTUS	CDS	5813634	5813694	1	-	0	transcript_id "file_1_file_1_jg3589.t1"; gene_id "file_1_file_1_jg3589";
derer1.05_4	AUGUSTUS	exon	5813634	5813694	.	-	.	transcript_id "file_1_file_1_jg3589.t1"; gene_id "file_1_file_1_jg3589";
derer1.05_4	AUGUSTUS	start_codon	5813692	5813694	.	-	0	transcript_id "file_1_file_1_jg3589.t1"; gene_id "file_1_file_1_jg3589";
derer1.05_1	AUGUSTUS	start_codon	11937556	11937558	.	+	0	transcript_id "file_1_file_1_jg13600.t1"; gene_id "file_1_file_1_jg13600";
derer1.05_1	AUGUSTUS	CDS	11937556	11939406	0.79	+	0	transcript_id "file_1_file_1_jg13600.t1"; gene_id "file_1_file_1_jg13600";
derer1.05_1	AUGUSTUS	exon	11937556	11939406	.	+	.	transcript_id "file_1_file_1_jg13600.t1"; gene_id "file_1_file_1_jg13600";
derer1.05_1	AUGUSTUS	transcript	11937556	11939406	.	+	.	transcript_id "file_1_file_1_jg13600.t1"; gene_id "file_1_file_1_jg13600"
derer1.05_1	AUGUSTUS	gene	11937556	11939406	.	+	.	jg13600
derer1.05_1	AUGUSTUS	stop_codon	11939404	11939406	.	+	0	transcript_id "file_1_file_1_jg13600.t1"; gene_id "file_1_file_1_jg13600";
derer1.05_3	AUGUSTUS	stop_codon	16124815	16124817	.	-	0	transcript_id "file_1_file_1_jg8379.t1"; gene_id "file_1_file_1_jg8379";
derer1.05_3	AUGUSTUS	CDS	16124815	16125052	1	-	1	transcript_id "file_1_file_1_jg8379.t1"; gene_id "file_1_file_1_jg8379";
derer1.05_3	AUGUSTUS	exon	16124815	16125052	.	-	.	transcript_id "file_1_file_1_jg8379.t1"; gene_id "file_1_file_1_jg8379";
derer1.05_3	AUGUSTUS	intron	16125053	16125105	.	-	.	transcript_id "file_1_file_1_jg8379.t1"; gene_id "file_1_file_1_jg8379";
derer1.05_3	AUGUSTUS	CDS	16125106	16125317	1	-	0	transcript_id "file_1_file_1_jg8379.t1"; gene_id "file_1_file_1_jg8379";
derer1.05_3	AUGUSTUS	exon	16125106	16125317	.	-	.	transcript_id "file_1_file_1_jg8379.t1"; gene_id "file_1_file_1_jg8379";
derer1.05_3	AUGUSTUS	intron	16125318	16125375	.	-	.	transcript_id "file_1_file_1_jg8379.t1"; gene_id "file_1_file_1_jg8379";
derer1.05_3	AUGUSTUS	transcript	16124815	16126383	.	-	.	transcript_id "file_1_file_1_jg8379.t1"; gene_id "file_1_file_1_jg8379"
derer1.05_3	AUGUSTUS	gene	16124815	16126383	.	-	.	jg8379
derer1.05_3	AUGUSTUS	CDS	16125376	16126383	0.89	-	0	transcript_id "file_1_file_1_jg8379.t1"; gene_id "file_1_file_1_jg8379";
derer1.05_3	AUGUSTUS	exon	16125376	16126383	.	-	.	transcript_id "file_1_file_1_jg8379.t1"; gene_id "file_1_file_1_jg8379";
derer1.05_3	AUGUSTUS	start_codon	16126381	16126383	.	-	0	transcript_id "file_1_file_1_jg8379.t1"; gene_id "file_1_file_1_jg8379";
derer1.05_0	AUGUSTUS	stop_codon	2331732	2331734	.	-	0	transcript_id "file_1_file_1_jg8907.t1"; gene_id "file_1_file_1_jg8907";
derer1.05_0	AUGUSTUS	CDS	2331732	2333378	1	-	0	transcript_id "file_1_file_1_jg8907.t1"; gene_id "file_1_file_1_jg8907";
derer1.05_0	AUGUSTUS	exon	2331732	2333378	.	-	.	transcript_id "file_1_file_1_jg8907.t1"; gene_id "file_1_file_1_jg8907";
derer1.05_0	AUGUSTUS	intron	2333379	2333430	.	-	.	transcript_id "file_1_file_1_jg8907.t1"; gene_id "file_1_file_1_jg8907";
derer1.05_0	AUGUSTUS	transcript	2331732	2333478	.	-	.	transcript_id "file_1_file_1_jg8907.t1"; gene_id "file_1_file_1_jg8907"
derer1.05_0	AUGUSTUS	gene	2331732	2333478	.	-	.	jg8907
derer1.05_0	AUGUSTUS	CDS	2333431	2333478	1	-	0	transcript_id "file_1_file_1_jg8907.t1"; gene_id "file_1_file_1_jg8907";
derer1.05_0	AUGUSTUS	exon	2333431	2333478	.	-	.	transcript_id "file_1_file_1_jg8907.t1"; gene_id "file_1_file_1_jg8907";
derer1.05_0	AUGUSTUS	start_codon	2333476	2333478	.	-	0	transcript_id "file_1_file_1_jg8907.t1"; gene_id "file_1_file_1_jg8907";
derer1.05_5	AUGUSTUS	stop_codon	4840085	4840087	.	-	0	transcript_id "file_1_file_1_jg5699.t1"; gene_id "file_1_file_1_jg5699";
derer1.05_5	AUGUSTUS	CDS	4840085	4840422	1	-	2	transcript_id "file_1_file_1_jg5699.t1"; gene_id "file_1_file_1_jg5699";
derer1.05_5	AUGUSTUS	exon	4840085	4840422	.	-	.	transcript_id "file_1_file_1_jg5699.t1"; gene_id "file_1_file_1_jg5699";
derer1.05_5	AUGUSTUS	intron	4840423	4841571	.	-	.	transcript_id "file_1_file_1_jg5699.t1"; gene_id "file_1_file_1_jg5699";
derer1.05_5	AUGUSTUS	CDS	4841572	4841692	1	-	0	transcript_id "file_1_file_1_jg5699.t1"; gene_id "file_1_file_1_jg5699";
derer1.05_5	AUGUSTUS	exon	4841572	4841692	.	-	.	transcript_id "file_1_file_1_jg5699.t1"; gene_id "file_1_file_1_jg5699";
derer1.05_5	AUGUSTUS	intron	4841693	4841753	.	-	.	transcript_id "file_1_file_1_jg5699.t1"; gene_id "file_1_file_1_jg5699";
derer1.05_5	AUGUSTUS	CDS	4841754	4842033	1	-	1	transcript_id "file_1_file_1_jg5699.t1"; gene_id "file_1_file_1_jg5699";
derer1.05_5	AUGUSTUS	exon	4841754	4842033	.	-	.	transcript_id "file_1_file_1_jg5699.t1"; gene_id "file_1_file_1_jg5699";
derer1.05_5	AUGUSTUS	intron	4842034	4846840	.	-	.	transcript_id "file_1_file_1_jg5699.t1"; gene_id "file_1_file_1_jg5699";
derer1.05_5	AUGUSTUS	CDS	4846841	4849717	1	-	1	transcript_id "file_1_file_1_jg5699.t1"; gene_id "file_1_file_1_jg5699";
derer1.05_5	AUGUSTUS	exon	4846841	4849717	.	-	.	transcript_id "file_1_file_1_jg5699.t1"; gene_id "file_1_file_1_jg5699";
derer1.05_5	AUGUSTUS	intron	4849718	4849778	.	-	.	transcript_id "file_1_file_1_jg5699.t1"; gene_id "file_1_file_1_jg5699";
derer1.05_5	AUGUSTUS	CDS	4849779	4850100	1	-	2	transcript_id "file_1_file_1_jg5699.t1"; gene_id "file_1_file_1_jg5699";
derer1.05_5	AUGUSTUS	exon	4849779	4850100	.	-	.	transcript_id "file_1_file_1_jg5699.t1"; gene_id "file_1_file_1_jg5699";
derer1.05_5	AUGUSTUS	intron	4850101	4850619	.	-	.	transcript_id "file_1_file_1_jg5699.t1"; gene_id "file_1_file_1_jg5699";
derer1.05_5	AUGUSTUS	CDS	4850620	4850893	1	-	0	transcript_id "file_1_file_1_jg5699.t1"; gene_id "file_1_file_1_jg5699";
derer1.05_5	AUGUSTUS	exon	4850620	4850893	.	-	.	transcript_id "file_1_file_1_jg5699.t1"; gene_id "file_1_file_1_jg5699";
derer1.05_5	AUGUSTUS	intron	4850894	4851701	.	-	.	transcript_id "file_1_file_1_jg5699.t1"; gene_id "file_1_file_1_jg5699";
derer1.05_5	AUGUSTUS	transcript	4840085	4851764	.	-	.	transcript_id "file_1_file_1_jg5699.t1"; gene_id "file_1_file_1_jg5699"
derer1.05_5	AUGUSTUS	gene	4840085	4851764	.	-	.	jg5699
derer1.05_5	AUGUSTUS	CDS	4851702	4851764	1	-	0	transcript_id "file_1_file_1_jg5699.t1"; gene_id "file_1_file_1_jg5699";
derer1.05_5	AUGUSTUS	exon	4851702	4851764	.	-	.	transcript_id "file_1_file_1_jg5699.t1"; gene_id "file_1_file_1_jg5699";
derer1.05_5	AUGUSTUS	start_codon	4851762	4851764	.	-	0	transcript_id "file_1_file_1_jg5699.t1"; gene_id "file_1_file_1_jg5699";
derer1.05_3	AUGUSTUS	stop_codon	16881795	16881797	.	-	0	transcript_id "file_1_file_1_jg8455.t1"; gene_id "file_1_file_1_jg8455";
derer1.05_3	AUGUSTUS	CDS	16881795	16882058	1	-	0	transcript_id "file_1_file_1_jg8455.t1"; gene_id "file_1_file_1_jg8455";
derer1.05_3	AUGUSTUS	exon	16881795	16882058	.	-	.	transcript_id "file_1_file_1_jg8455.t1"; gene_id "file_1_file_1_jg8455";
derer1.05_3	AUGUSTUS	intron	16882059	16882357	.	-	.	transcript_id "file_1_file_1_jg8455.t1"; gene_id "file_1_file_1_jg8455";
derer1.05_3	AUGUSTUS	CDS	16882358	16882540	1	-	0	transcript_id "file_1_file_1_jg8455.t1"; gene_id "file_1_file_1_jg8455";
derer1.05_3	AUGUSTUS	exon	16882358	16882540	.	-	.	transcript_id "file_1_file_1_jg8455.t1"; gene_id "file_1_file_1_jg8455";
derer1.05_3	AUGUSTUS	intron	16882541	16882625	.	-	.	transcript_id "file_1_file_1_jg8455.t1"; gene_id "file_1_file_1_jg8455";
derer1.05_3	AUGUSTUS	CDS	16882626	16883121	1	-	1	transcript_id "file_1_file_1_jg8455.t1"; gene_id "file_1_file_1_jg8455";
derer1.05_3	AUGUSTUS	exon	16882626	16883121	.	-	.	transcript_id "file_1_file_1_jg8455.t1"; gene_id "file_1_file_1_jg8455";
derer1.05_3	AUGUSTUS	intron	16883122	16884788	.	-	.	transcript_id "file_1_file_1_jg8455.t1"; gene_id "file_1_file_1_jg8455";
derer1.05_3	AUGUSTUS	transcript	16881795	16884808	.	-	.	transcript_id "file_1_file_1_jg8455.t1"; gene_id "file_1_file_1_jg8455"
derer1.05_3	AUGUSTUS	gene	16881795	16884808	.	-	.	jg8455
derer1.05_3	AUGUSTUS	CDS	16884789	16884808	1	-	0	transcript_id "file_1_file_1_jg8455.t1"; gene_id "file_1_file_1_jg8455";
derer1.05_3	AUGUSTUS	exon	16884789	16884808	.	-	.	transcript_id "file_1_file_1_jg8455.t1"; gene_id "file_1_file_1_jg8455";
derer1.05_3	AUGUSTUS	start_codon	16884806	16884808	.	-	0	transcript_id "file_1_file_1_jg8455.t1"; gene_id "file_1_file_1_jg8455";
derer1.05_0	AUGUSTUS	stop_codon	14410914	14410916	.	-	0	transcript_id "file_1_file_1_jg10359.t1"; gene_id "file_1_file_1_jg10359";
derer1.05_0	AUGUSTUS	CDS	14410914	14411309	1	-	0	transcript_id "file_1_file_1_jg10359.t1"; gene_id "file_1_file_1_jg10359";
derer1.05_0	AUGUSTUS	exon	14410914	14411309	.	-	.	transcript_id "file_1_file_1_jg10359.t1"; gene_id "file_1_file_1_jg10359";
derer1.05_0	AUGUSTUS	transcript	14410914	14411309	.	-	.	transcript_id "file_1_file_1_jg10359.t1"; gene_id "file_1_file_1_jg10359"
derer1.05_0	AUGUSTUS	gene	14410914	14411309	.	-	.	jg10359
derer1.05_0	AUGUSTUS	start_codon	14411307	14411309	.	-	0	transcript_id "file_1_file_1_jg10359.t1"; gene_id "file_1_file_1_jg10359";
derer1.05_2	AUGUSTUS	start_codon	9144323	9144325	.	+	0	transcript_id "file_1_file_1_jg965.t1"; gene_id "file_1_file_1_jg965";
derer1.05_2	AUGUSTUS	CDS	9144323	9144347	1	+	0	transcript_id "file_1_file_1_jg965.t1"; gene_id "file_1_file_1_jg965";
derer1.05_2	AUGUSTUS	exon	9144323	9144347	.	+	.	transcript_id "file_1_file_1_jg965.t1"; gene_id "file_1_file_1_jg965";
derer1.05_2	AUGUSTUS	intron	9144348	9144408	.	+	.	transcript_id "file_1_file_1_jg965.t1"; gene_id "file_1_file_1_jg965";
derer1.05_2	AUGUSTUS	transcript	9144323	9145556	.	+	.	transcript_id "file_1_file_1_jg965.t1"; gene_id "file_1_file_1_jg965"
derer1.05_2	AUGUSTUS	gene	9144323	9145556	.	+	.	jg965
derer1.05_2	AUGUSTUS	CDS	9144409	9145556	1	+	2	transcript_id "file_1_file_1_jg965.t1"; gene_id "file_1_file_1_jg965";
derer1.05_2	AUGUSTUS	exon	9144409	9145556	.	+	.	transcript_id "file_1_file_1_jg965.t1"; gene_id "file_1_file_1_jg965";
derer1.05_2	AUGUSTUS	stop_codon	9145554	9145556	.	+	0	transcript_id "file_1_file_1_jg965.t1"; gene_id "file_1_file_1_jg965";
derer1.05_1	AUGUSTUS	start_codon	5731585	5731587	.	+	0	transcript_id "file_1_file_1_jg12819.t1"; gene_id "file_1_file_1_jg12819";
derer1.05_1	AUGUSTUS	CDS	5731585	5731825	1	+	0	transcript_id "file_1_file_1_jg12819.t1"; gene_id "file_1_file_1_jg12819";
derer1.05_1	AUGUSTUS	exon	5731585	5731825	.	+	.	transcript_id "file_1_file_1_jg12819.t1"; gene_id "file_1_file_1_jg12819";
derer1.05_1	AUGUSTUS	intron	5731826	5731894	.	+	.	transcript_id "file_1_file_1_jg12819.t1"; gene_id "file_1_file_1_jg12819";
derer1.05_1	AUGUSTUS	transcript	5731585	5733237	.	+	.	transcript_id "file_1_file_1_jg12819.t1"; gene_id "file_1_file_1_jg12819"
derer1.05_1	AUGUSTUS	gene	5731585	5733237	.	+	.	jg12819
derer1.05_1	AUGUSTUS	CDS	5731895	5733237	0.98	+	2	transcript_id "file_1_file_1_jg12819.t1"; gene_id "file_1_file_1_jg12819";
derer1.05_1	AUGUSTUS	exon	5731895	5733237	.	+	.	transcript_id "file_1_file_1_jg12819.t1"; gene_id "file_1_file_1_jg12819";
derer1.05_1	AUGUSTUS	stop_codon	5733235	5733237	.	+	0	transcript_id "file_1_file_1_jg12819.t1"; gene_id "file_1_file_1_jg12819";
derer1.05_3	AUGUSTUS	stop_codon	9321943	9321945	.	-	0	transcript_id "file_1_file_1_jg7556.t1"; gene_id "file_1_file_1_jg7556";
derer1.05_3	AUGUSTUS	CDS	9321943	9322506	1	-	0	transcript_id "file_1_file_1_jg7556.t1"; gene_id "file_1_file_1_jg7556";
derer1.05_3	AUGUSTUS	exon	9321943	9322506	.	-	.	transcript_id "file_1_file_1_jg7556.t1"; gene_id "file_1_file_1_jg7556";
derer1.05_3	AUGUSTUS	transcript	9321943	9322506	.	-	.	transcript_id "file_1_file_1_jg7556.t1"; gene_id "file_1_file_1_jg7556"
derer1.05_3	AUGUSTUS	gene	9321943	9322506	.	-	.	jg7556
derer1.05_3	AUGUSTUS	start_codon	9322504	9322506	.	-	0	transcript_id "file_1_file_1_jg7556.t1"; gene_id "file_1_file_1_jg7556";
derer1.05_1	AUGUSTUS	stop_codon	196739	196741	.	-	0	transcript_id "file_1_file_1_jg12131.t1"; gene_id "file_1_file_1_jg12131";
derer1.05_1	AUGUSTUS	CDS	196739	196942	1	-	0	transcript_id "file_1_file_1_jg12131.t1"; gene_id "file_1_file_1_jg12131";
derer1.05_1	AUGUSTUS	exon	196739	196942	.	-	.	transcript_id "file_1_file_1_jg12131.t1"; gene_id "file_1_file_1_jg12131";
derer1.05_1	AUGUSTUS	intron	196943	197004	.	-	.	transcript_id "file_1_file_1_jg12131.t1"; gene_id "file_1_file_1_jg12131";
derer1.05_1	AUGUSTUS	CDS	197005	197541	0.87	-	0	transcript_id "file_1_file_1_jg12131.t1"; gene_id "file_1_file_1_jg12131";
derer1.05_1	AUGUSTUS	exon	197005	197541	.	-	.	transcript_id "file_1_file_1_jg12131.t1"; gene_id "file_1_file_1_jg12131";
derer1.05_1	AUGUSTUS	intron	197542	197603	.	-	.	transcript_id "file_1_file_1_jg12131.t1"; gene_id "file_1_file_1_jg12131";
derer1.05_1	AUGUSTUS	CDS	197604	197712	1	-	1	transcript_id "file_1_file_1_jg12131.t1"; gene_id "file_1_file_1_jg12131";
derer1.05_1	AUGUSTUS	exon	197604	197712	.	-	.	transcript_id "file_1_file_1_jg12131.t1"; gene_id "file_1_file_1_jg12131";
derer1.05_1	AUGUSTUS	intron	197713	197769	.	-	.	transcript_id "file_1_file_1_jg12131.t1"; gene_id "file_1_file_1_jg12131";
derer1.05_1	AUGUSTUS	CDS	197770	198002	1	-	0	transcript_id "file_1_file_1_jg12131.t1"; gene_id "file_1_file_1_jg12131";
derer1.05_1	AUGUSTUS	exon	197770	198002	.	-	.	transcript_id "file_1_file_1_jg12131.t1"; gene_id "file_1_file_1_jg12131";
derer1.05_1	AUGUSTUS	intron	198003	198077	.	-	.	transcript_id "file_1_file_1_jg12131.t1"; gene_id "file_1_file_1_jg12131";
derer1.05_1	AUGUSTUS	CDS	198078	198341	1	-	0	transcript_id "file_1_file_1_jg12131.t1"; gene_id "file_1_file_1_jg12131";
derer1.05_1	AUGUSTUS	exon	198078	198341	.	-	.	transcript_id "file_1_file_1_jg12131.t1"; gene_id "file_1_file_1_jg12131";
derer1.05_1	AUGUSTUS	intron	198342	198411	.	-	.	transcript_id "file_1_file_1_jg12131.t1"; gene_id "file_1_file_1_jg12131";
derer1.05_1	AUGUSTUS	CDS	198412	199384	1	-	1	transcript_id "file_1_file_1_jg12131.t1"; gene_id "file_1_file_1_jg12131";
derer1.05_1	AUGUSTUS	exon	198412	199384	.	-	.	transcript_id "file_1_file_1_jg12131.t1"; gene_id "file_1_file_1_jg12131";
derer1.05_1	AUGUSTUS	intron	199385	199460	.	-	.	transcript_id "file_1_file_1_jg12131.t1"; gene_id "file_1_file_1_jg12131";
derer1.05_1	AUGUSTUS	CDS	199461	199865	1	-	1	transcript_id "file_1_file_1_jg12131.t1"; gene_id "file_1_file_1_jg12131";
derer1.05_1	AUGUSTUS	exon	199461	199865	.	-	.	transcript_id "file_1_file_1_jg12131.t1"; gene_id "file_1_file_1_jg12131";
derer1.05_1	AUGUSTUS	intron	199866	199940	.	-	.	transcript_id "file_1_file_1_jg12131.t1"; gene_id "file_1_file_1_jg12131";
derer1.05_1	AUGUSTUS	transcript	196739	199957	.	-	.	transcript_id "file_1_file_1_jg12131.t1"; gene_id "file_1_file_1_jg12131"
derer1.05_1	AUGUSTUS	gene	196739	199957	.	-	.	jg12131
derer1.05_1	AUGUSTUS	CDS	199941	199957	1	-	0	transcript_id "file_1_file_1_jg12131.t1"; gene_id "file_1_file_1_jg12131";
derer1.05_1	AUGUSTUS	exon	199941	199957	.	-	.	transcript_id "file_1_file_1_jg12131.t1"; gene_id "file_1_file_1_jg12131";
derer1.05_1	AUGUSTUS	start_codon	199955	199957	.	-	0	transcript_id "file_1_file_1_jg12131.t1"; gene_id "file_1_file_1_jg12131";
derer1.05_0	AUGUSTUS	start_codon	14238995	14238997	.	+	0	transcript_id "file_1_file_1_jg10332.t1"; gene_id "file_1_file_1_jg10332";
derer1.05_0	AUGUSTUS	CDS	14238995	14239357	0.51	+	0	transcript_id "file_1_file_1_jg10332.t1"; gene_id "file_1_file_1_jg10332";
derer1.05_0	AUGUSTUS	exon	14238995	14239357	.	+	.	transcript_id "file_1_file_1_jg10332.t1"; gene_id "file_1_file_1_jg10332";
derer1.05_0	AUGUSTUS	transcript	14238995	14239357	.	+	.	transcript_id "file_1_file_1_jg10332.t1"; gene_id "file_1_file_1_jg10332"
derer1.05_0	AUGUSTUS	gene	14238995	14239357	.	+	.	jg10332
derer1.05_0	AUGUSTUS	stop_codon	14239355	14239357	.	+	0	transcript_id "file_1_file_1_jg10332.t1"; gene_id "file_1_file_1_jg10332";
derer1.05_1	AUGUSTUS	stop_codon	818616	818618	.	-	0	transcript_id "file_1_file_1_jg12206.t1"; gene_id "file_1_file_1_jg12206";
derer1.05_1	AUGUSTUS	CDS	818616	819071	1	-	0	transcript_id "file_1_file_1_jg12206.t1"; gene_id "file_1_file_1_jg12206";
derer1.05_1	AUGUSTUS	exon	818616	819071	.	-	.	transcript_id "file_1_file_1_jg12206.t1"; gene_id "file_1_file_1_jg12206";
derer1.05_1	AUGUSTUS	transcript	818616	819071	.	-	.	transcript_id "file_1_file_1_jg12206.t1"; gene_id "file_1_file_1_jg12206"
derer1.05_1	AUGUSTUS	gene	818616	819071	.	-	.	jg12206
derer1.05_1	AUGUSTUS	start_codon	819069	819071	.	-	0	transcript_id "file_1_file_1_jg12206.t1"; gene_id "file_1_file_1_jg12206";
derer1.05_2	AUGUSTUS	stop_codon	15966919	15966921	.	-	0	transcript_id "file_1_file_1_jg1879.t1"; gene_id "file_1_file_1_jg1879";
derer1.05_2	AUGUSTUS	CDS	15966919	15967630	1	-	1	transcript_id "file_1_file_1_jg1879.t1"; gene_id "file_1_file_1_jg1879";
derer1.05_2	AUGUSTUS	exon	15966919	15967630	.	-	.	transcript_id "file_1_file_1_jg1879.t1"; gene_id "file_1_file_1_jg1879";
derer1.05_2	AUGUSTUS	intron	15967631	15967701	.	-	.	transcript_id "file_1_file_1_jg1879.t1"; gene_id "file_1_file_1_jg1879";
derer1.05_2	AUGUSTUS	CDS	15967702	15967916	1	-	0	transcript_id "file_1_file_1_jg1879.t1"; gene_id "file_1_file_1_jg1879";
derer1.05_2	AUGUSTUS	exon	15967702	15967916	.	-	.	transcript_id "file_1_file_1_jg1879.t1"; gene_id "file_1_file_1_jg1879";
derer1.05_2	AUGUSTUS	intron	15967917	15968922	.	-	.	transcript_id "file_1_file_1_jg1879.t1"; gene_id "file_1_file_1_jg1879";
derer1.05_2	AUGUSTUS	transcript	15966919	15969012	.	-	.	transcript_id "file_1_file_1_jg1879.t1"; gene_id "file_1_file_1_jg1879"
derer1.05_2	AUGUSTUS	gene	15966919	15969012	.	-	.	jg1879
derer1.05_2	AUGUSTUS	CDS	15968923	15969012	1	-	0	transcript_id "file_1_file_1_jg1879.t1"; gene_id "file_1_file_1_jg1879";
derer1.05_2	AUGUSTUS	exon	15968923	15969012	.	-	.	transcript_id "file_1_file_1_jg1879.t1"; gene_id "file_1_file_1_jg1879";
derer1.05_2	AUGUSTUS	start_codon	15969010	15969012	.	-	0	transcript_id "file_1_file_1_jg1879.t1"; gene_id "file_1_file_1_jg1879";
derer1.05_4	AUGUSTUS	start_codon	386532	386534	.	+	0	transcript_id "file_1_file_1_jg2943.t1"; gene_id "file_1_file_1_jg2943";
derer1.05_4	AUGUSTUS	CDS	386532	386682	1	+	0	transcript_id "file_1_file_1_jg2943.t1"; gene_id "file_1_file_1_jg2943";
derer1.05_4	AUGUSTUS	exon	386532	386682	.	+	.	transcript_id "file_1_file_1_jg2943.t1"; gene_id "file_1_file_1_jg2943";
derer1.05_4	AUGUSTUS	intron	386683	386879	.	+	.	transcript_id "file_1_file_1_jg2943.t1"; gene_id "file_1_file_1_jg2943";
derer1.05_4	AUGUSTUS	CDS	386880	387014	1	+	2	transcript_id "file_1_file_1_jg2943.t1"; gene_id "file_1_file_1_jg2943";
derer1.05_4	AUGUSTUS	exon	386880	387014	.	+	.	transcript_id "file_1_file_1_jg2943.t1"; gene_id "file_1_file_1_jg2943";
derer1.05_4	AUGUSTUS	intron	387015	387439	.	+	.	transcript_id "file_1_file_1_jg2943.t1"; gene_id "file_1_file_1_jg2943";
derer1.05_4	AUGUSTUS	CDS	387440	387953	1	+	2	transcript_id "file_1_file_1_jg2943.t1"; gene_id "file_1_file_1_jg2943";
derer1.05_4	AUGUSTUS	exon	387440	387953	.	+	.	transcript_id "file_1_file_1_jg2943.t1"; gene_id "file_1_file_1_jg2943";
derer1.05_4	AUGUSTUS	intron	387954	388018	.	+	.	transcript_id "file_1_file_1_jg2943.t1"; gene_id "file_1_file_1_jg2943";
derer1.05_4	AUGUSTUS	CDS	388019	388115	1	+	1	transcript_id "file_1_file_1_jg2943.t1"; gene_id "file_1_file_1_jg2943";
derer1.05_4	AUGUSTUS	exon	388019	388115	.	+	.	transcript_id "file_1_file_1_jg2943.t1"; gene_id "file_1_file_1_jg2943";
derer1.05_4	AUGUSTUS	intron	388116	388193	.	+	.	transcript_id "file_1_file_1_jg2943.t1"; gene_id "file_1_file_1_jg2943";
derer1.05_4	AUGUSTUS	CDS	388194	388482	1	+	0	transcript_id "file_1_file_1_jg2943.t1"; gene_id "file_1_file_1_jg2943";
derer1.05_4	AUGUSTUS	exon	388194	388482	.	+	.	transcript_id "file_1_file_1_jg2943.t1"; gene_id "file_1_file_1_jg2943";
derer1.05_4	AUGUSTUS	intron	388483	390089	.	+	.	transcript_id "file_1_file_1_jg2943.t1"; gene_id "file_1_file_1_jg2943";
derer1.05_4	AUGUSTUS	CDS	390090	390569	1	+	2	transcript_id "file_1_file_1_jg2943.t1"; gene_id "file_1_file_1_jg2943";
derer1.05_4	AUGUSTUS	exon	390090	390569	.	+	.	transcript_id "file_1_file_1_jg2943.t1"; gene_id "file_1_file_1_jg2943";
derer1.05_4	AUGUSTUS	intron	390570	390621	.	+	.	transcript_id "file_1_file_1_jg2943.t1"; gene_id "file_1_file_1_jg2943";
derer1.05_4	AUGUSTUS	CDS	390622	391043	1	+	2	transcript_id "file_1_file_1_jg2943.t1"; gene_id "file_1_file_1_jg2943";
derer1.05_4	AUGUSTUS	exon	390622	391043	.	+	.	transcript_id "file_1_file_1_jg2943.t1"; gene_id "file_1_file_1_jg2943";
derer1.05_4	AUGUSTUS	intron	391044	392335	.	+	.	transcript_id "file_1_file_1_jg2943.t1"; gene_id "file_1_file_1_jg2943";
derer1.05_4	AUGUSTUS	CDS	392336	392716	1	+	0	transcript_id "file_1_file_1_jg2943.t1"; gene_id "file_1_file_1_jg2943";
derer1.05_4	AUGUSTUS	exon	392336	392716	.	+	.	transcript_id "file_1_file_1_jg2943.t1"; gene_id "file_1_file_1_jg2943";
derer1.05_4	AUGUSTUS	intron	392717	392777	.	+	.	transcript_id "file_1_file_1_jg2943.t1"; gene_id "file_1_file_1_jg2943";
derer1.05_4	AUGUSTUS	transcript	386532	393038	.	+	.	transcript_id "file_1_file_1_jg2943.t1"; gene_id "file_1_file_1_jg2943"
derer1.05_4	AUGUSTUS	gene	386532	393038	.	+	.	jg2943
derer1.05_4	AUGUSTUS	CDS	392778	393038	1	+	0	transcript_id "file_1_file_1_jg2943.t1"; gene_id "file_1_file_1_jg2943";
derer1.05_4	AUGUSTUS	exon	392778	393038	.	+	.	transcript_id "file_1_file_1_jg2943.t1"; gene_id "file_1_file_1_jg2943";
derer1.05_4	AUGUSTUS	stop_codon	393036	393038	.	+	0	transcript_id "file_1_file_1_jg2943.t1"; gene_id "file_1_file_1_jg2943";
derer1.05_5	AUGUSTUS	stop_codon	6876631	6876633	.	-	0	transcript_id "file_1_file_1_jg5950.t1"; gene_id "file_1_file_1_jg5950";
derer1.05_5	AUGUSTUS	CDS	6876631	6876784	1	-	1	transcript_id "file_1_file_1_jg5950.t1"; gene_id "file_1_file_1_jg5950";
derer1.05_5	AUGUSTUS	exon	6876631	6876784	.	-	.	transcript_id "file_1_file_1_jg5950.t1"; gene_id "file_1_file_1_jg5950";
derer1.05_5	AUGUSTUS	intron	6876785	6876845	.	-	.	transcript_id "file_1_file_1_jg5950.t1"; gene_id "file_1_file_1_jg5950";
derer1.05_5	AUGUSTUS	CDS	6876846	6877510	0.74	-	0	transcript_id "file_1_file_1_jg5950.t1"; gene_id "file_1_file_1_jg5950";
derer1.05_5	AUGUSTUS	exon	6876846	6877510	.	-	.	transcript_id "file_1_file_1_jg5950.t1"; gene_id "file_1_file_1_jg5950";
derer1.05_5	AUGUSTUS	intron	6877511	6877615	.	-	.	transcript_id "file_1_file_1_jg5950.t1"; gene_id "file_1_file_1_jg5950";
derer1.05_5	AUGUSTUS	CDS	6877616	6878521	0.54	-	0	transcript_id "file_1_file_1_jg5950.t1"; gene_id "file_1_file_1_jg5950";
derer1.05_5	AUGUSTUS	exon	6877616	6878521	.	-	.	transcript_id "file_1_file_1_jg5950.t1"; gene_id "file_1_file_1_jg5950";
derer1.05_5	AUGUSTUS	intron	6878522	6878890	.	-	.	transcript_id "file_1_file_1_jg5950.t1"; gene_id "file_1_file_1_jg5950";
derer1.05_5	AUGUSTUS	CDS	6878891	6879035	0.26	-	1	transcript_id "file_1_file_1_jg5950.t1"; gene_id "file_1_file_1_jg5950";
derer1.05_5	AUGUSTUS	exon	6878891	6879035	.	-	.	transcript_id "file_1_file_1_jg5950.t1"; gene_id "file_1_file_1_jg5950";
derer1.05_5	AUGUSTUS	intron	6879036	6879266	.	-	.	transcript_id "file_1_file_1_jg5950.t1"; gene_id "file_1_file_1_jg5950";
derer1.05_5	AUGUSTUS	CDS	6879267	6879747	0.36	-	2	transcript_id "file_1_file_1_jg5950.t1"; gene_id "file_1_file_1_jg5950";
derer1.05_5	AUGUSTUS	exon	6879267	6879747	.	-	.	transcript_id "file_1_file_1_jg5950.t1"; gene_id "file_1_file_1_jg5950";
derer1.05_5	AUGUSTUS	intron	6879748	6879805	.	-	.	transcript_id "file_1_file_1_jg5950.t1"; gene_id "file_1_file_1_jg5950";
derer1.05_5	AUGUSTUS	CDS	6879806	6880154	1	-	0	transcript_id "file_1_file_1_jg5950.t1"; gene_id "file_1_file_1_jg5950";
derer1.05_5	AUGUSTUS	exon	6879806	6880154	.	-	.	transcript_id "file_1_file_1_jg5950.t1"; gene_id "file_1_file_1_jg5950";
derer1.05_5	AUGUSTUS	intron	6880155	6880218	.	-	.	transcript_id "file_1_file_1_jg5950.t1"; gene_id "file_1_file_1_jg5950";
derer1.05_5	AUGUSTUS	CDS	6880219	6880290	1	-	0	transcript_id "file_1_file_1_jg5950.t1"; gene_id "file_1_file_1_jg5950";
derer1.05_5	AUGUSTUS	exon	6880219	6880290	.	-	.	transcript_id "file_1_file_1_jg5950.t1"; gene_id "file_1_file_1_jg5950";
derer1.05_5	AUGUSTUS	intron	6880291	6880339	.	-	.	transcript_id "file_1_file_1_jg5950.t1"; gene_id "file_1_file_1_jg5950";
derer1.05_5	AUGUSTUS	CDS	6880340	6880785	1	-	2	transcript_id "file_1_file_1_jg5950.t1"; gene_id "file_1_file_1_jg5950";
derer1.05_5	AUGUSTUS	exon	6880340	6880785	.	-	.	transcript_id "file_1_file_1_jg5950.t1"; gene_id "file_1_file_1_jg5950";
derer1.05_5	AUGUSTUS	intron	6880786	6880841	.	-	.	transcript_id "file_1_file_1_jg5950.t1"; gene_id "file_1_file_1_jg5950";
derer1.05_5	AUGUSTUS	transcript	6876631	6880956	.	-	.	transcript_id "file_1_file_1_jg5950.t1"; gene_id "file_1_file_1_jg5950"
derer1.05_5	AUGUSTUS	gene	6876631	6880956	.	-	.	jg5950
derer1.05_5	AUGUSTUS	CDS	6880842	6880956	1	-	0	transcript_id "file_1_file_1_jg5950.t1"; gene_id "file_1_file_1_jg5950";
derer1.05_5	AUGUSTUS	exon	6880842	6880956	.	-	.	transcript_id "file_1_file_1_jg5950.t1"; gene_id "file_1_file_1_jg5950";
derer1.05_5	AUGUSTUS	start_codon	6880954	6880956	.	-	0	transcript_id "file_1_file_1_jg5950.t1"; gene_id "file_1_file_1_jg5950";
derer1.05_1	AUGUSTUS	stop_codon	22097103	22097105	.	-	0	transcript_id "file_1_file_1_jg14831.t1"; gene_id "file_1_file_1_jg14831";
derer1.05_1	AUGUSTUS	CDS	22097103	22097321	0.24	-	0	transcript_id "file_1_file_1_jg14831.t1"; gene_id "file_1_file_1_jg14831";
derer1.05_1	AUGUSTUS	exon	22097103	22097321	.	-	.	transcript_id "file_1_file_1_jg14831.t1"; gene_id "file_1_file_1_jg14831";
derer1.05_1	AUGUSTUS	intron	22097322	22098597	.	-	.	transcript_id "file_1_file_1_jg14831.t1"; gene_id "file_1_file_1_jg14831";
derer1.05_1	AUGUSTUS	transcript	22097103	22098678	.	-	.	transcript_id "file_1_file_1_jg14831.t1"; gene_id "file_1_file_1_jg14831"
derer1.05_1	AUGUSTUS	gene	22097103	22098678	.	-	.	jg14831
derer1.05_1	AUGUSTUS	CDS	22098598	22098678	0.19	-	0	transcript_id "file_1_file_1_jg14831.t1"; gene_id "file_1_file_1_jg14831";
derer1.05_1	AUGUSTUS	exon	22098598	22098678	.	-	.	transcript_id "file_1_file_1_jg14831.t1"; gene_id "file_1_file_1_jg14831";
derer1.05_1	AUGUSTUS	start_codon	22098676	22098678	.	-	0	transcript_id "file_1_file_1_jg14831.t1"; gene_id "file_1_file_1_jg14831";
derer1.05_4	AUGUSTUS	start_codon	9920952	9920954	.	+	0	transcript_id "file_1_file_1_jg4070.t1"; gene_id "file_1_file_1_jg4070";
derer1.05_4	AUGUSTUS	CDS	9920952	9921530	1	+	0	transcript_id "file_1_file_1_jg4070.t1"; gene_id "file_1_file_1_jg4070";
derer1.05_4	AUGUSTUS	exon	9920952	9921530	.	+	.	transcript_id "file_1_file_1_jg4070.t1"; gene_id "file_1_file_1_jg4070";
derer1.05_4	AUGUSTUS	transcript	9920952	9921530	.	+	.	transcript_id "file_1_file_1_jg4070.t1"; gene_id "file_1_file_1_jg4070"
derer1.05_4	AUGUSTUS	gene	9920952	9921530	.	+	.	jg4070
derer1.05_4	AUGUSTUS	stop_codon	9921528	9921530	.	+	0	transcript_id "file_1_file_1_jg4070.t1"; gene_id "file_1_file_1_jg4070";
derer1.05_3	GeneMark.hmm	stop_codon	8717471	8717473	.	-	0	gene_id "file_1_file_2_10116_g"; transcript_id "file_1_file_2_10116_t"; count "file_1_file_2_1_1";
derer1.05_3	GeneMark.hmm	CDS	8717471	8717758	.	-	0	gene_id "file_1_file_2_10116_g"; transcript_id "file_1_file_2_10116_t"; evidence "file_1_file_2_1_1"; cds_type "file_1_file_2_Terminal"; count "file_1_file_2_2_2"; anchored "file_1_file_2_1_1";
derer1.05_3	GeneMark.hmm	exon	8717471	8717758	0	-	.	gene_id "file_1_file_2_10116_g"; transcript_id "file_1_file_2_10116_t"; evidence "file_1_file_2_1_1"; cds_type "file_1_file_2_Terminal"; count "file_1_file_2_2_2"; anchored "file_1_file_2_1_1";
derer1.05_3	GeneMark.hmm	CDS	8717821	8717922	.	-	0	gene_id "file_1_file_2_10116_g"; transcript_id "file_1_file_2_10116_t"; evidence "file_1_file_2_1_0"; cds_type "file_1_file_2_Initial"; count "file_1_file_2_1_2"; anchored "file_1_file_2_1_0";
derer1.05_3	GeneMark.hmm	exon	8717821	8717922	0	-	.	gene_id "file_1_file_2_10116_g"; transcript_id "file_1_file_2_10116_t"; evidence "file_1_file_2_1_0"; cds_type "file_1_file_2_Initial"; count "file_1_file_2_1_2"; anchored "file_1_file_2_1_0";
derer1.05_3	GeneMark.hmm	start_codon	8717920	8717922	.	-	0	gene_id "file_1_file_2_10116_g"; transcript_id "file_1_file_2_10116_t"; count "file_1_file_2_1_1";
derer1.05_1	AUGUSTUS	stop_codon	2618079	2618081	.	-	0	transcript_id "file_1_file_1_jg12451.t1"; gene_id "file_1_file_1_jg12451";
derer1.05_1	AUGUSTUS	CDS	2618079	2620728	1	-	1	transcript_id "file_1_file_1_jg12451.t1"; gene_id "file_1_file_1_jg12451";
derer1.05_1	AUGUSTUS	exon	2618079	2620728	.	-	.	transcript_id "file_1_file_1_jg12451.t1"; gene_id "file_1_file_1_jg12451";
derer1.05_1	AUGUSTUS	intron	2620729	2626306	.	-	.	transcript_id "file_1_file_1_jg12451.t1"; gene_id "file_1_file_1_jg12451";
derer1.05_1	AUGUSTUS	CDS	2626307	2626488	1	-	0	transcript_id "file_1_file_1_jg12451.t1"; gene_id "file_1_file_1_jg12451";
derer1.05_1	AUGUSTUS	exon	2626307	2626488	.	-	.	transcript_id "file_1_file_1_jg12451.t1"; gene_id "file_1_file_1_jg12451";
derer1.05_1	AUGUSTUS	intron	2626489	2626793	.	-	.	transcript_id "file_1_file_1_jg12451.t1"; gene_id "file_1_file_1_jg12451";
derer1.05_1	AUGUSTUS	CDS	2626794	2626972	1	-	2	transcript_id "file_1_file_1_jg12451.t1"; gene_id "file_1_file_1_jg12451";
derer1.05_1	AUGUSTUS	exon	2626794	2626972	.	-	.	transcript_id "file_1_file_1_jg12451.t1"; gene_id "file_1_file_1_jg12451";
derer1.05_1	AUGUSTUS	intron	2626973	2627082	.	-	.	transcript_id "file_1_file_1_jg12451.t1"; gene_id "file_1_file_1_jg12451";
derer1.05_1	AUGUSTUS	CDS	2627083	2627289	1	-	2	transcript_id "file_1_file_1_jg12451.t1"; gene_id "file_1_file_1_jg12451";
derer1.05_1	AUGUSTUS	exon	2627083	2627289	.	-	.	transcript_id "file_1_file_1_jg12451.t1"; gene_id "file_1_file_1_jg12451";
derer1.05_1	AUGUSTUS	intron	2627290	2629143	.	-	.	transcript_id "file_1_file_1_jg12451.t1"; gene_id "file_1_file_1_jg12451";
derer1.05_1	AUGUSTUS	CDS	2629144	2629809	1	-	2	transcript_id "file_1_file_1_jg12451.t1"; gene_id "file_1_file_1_jg12451";
derer1.05_1	AUGUSTUS	exon	2629144	2629809	.	-	.	transcript_id "file_1_file_1_jg12451.t1"; gene_id "file_1_file_1_jg12451";
derer1.05_1	AUGUSTUS	intron	2629810	2629985	.	-	.	transcript_id "file_1_file_1_jg12451.t1"; gene_id "file_1_file_1_jg12451";
derer1.05_1	AUGUSTUS	CDS	2629986	2630227	1	-	1	transcript_id "file_1_file_1_jg12451.t1"; gene_id "file_1_file_1_jg12451";
derer1.05_1	AUGUSTUS	exon	2629986	2630227	.	-	.	transcript_id "file_1_file_1_jg12451.t1"; gene_id "file_1_file_1_jg12451";
derer1.05_1	AUGUSTUS	intron	2630228	2630315	.	-	.	transcript_id "file_1_file_1_jg12451.t1"; gene_id "file_1_file_1_jg12451";
derer1.05_1	AUGUSTUS	CDS	2630316	2630387	1	-	1	transcript_id "file_1_file_1_jg12451.t1"; gene_id "file_1_file_1_jg12451";
derer1.05_1	AUGUSTUS	exon	2630316	2630387	.	-	.	transcript_id "file_1_file_1_jg12451.t1"; gene_id "file_1_file_1_jg12451";
derer1.05_1	AUGUSTUS	intron	2630388	2630472	.	-	.	transcript_id "file_1_file_1_jg12451.t1"; gene_id "file_1_file_1_jg12451";
derer1.05_1	AUGUSTUS	CDS	2630473	2630688	1	-	1	transcript_id "file_1_file_1_jg12451.t1"; gene_id "file_1_file_1_jg12451";
derer1.05_1	AUGUSTUS	exon	2630473	2630688	.	-	.	transcript_id "file_1_file_1_jg12451.t1"; gene_id "file_1_file_1_jg12451";
derer1.05_1	AUGUSTUS	intron	2630689	2647780	.	-	.	transcript_id "file_1_file_1_jg12451.t1"; gene_id "file_1_file_1_jg12451";
derer1.05_1	AUGUSTUS	transcript	2618079	2647947	.	-	.	transcript_id "file_1_file_1_jg12451.t1"; gene_id "file_1_file_1_jg12451"
derer1.05_1	AUGUSTUS	gene	2618079	2647947	.	-	.	jg12451
derer1.05_1	AUGUSTUS	CDS	2647781	2647947	1	-	0	transcript_id "file_1_file_1_jg12451.t1"; gene_id "file_1_file_1_jg12451";
derer1.05_1	AUGUSTUS	exon	2647781	2647947	.	-	.	transcript_id "file_1_file_1_jg12451.t1"; gene_id "file_1_file_1_jg12451";
derer1.05_1	AUGUSTUS	start_codon	2647945	2647947	.	-	0	transcript_id "file_1_file_1_jg12451.t1"; gene_id "file_1_file_1_jg12451";
derer1.05_5	AUGUSTUS	stop_codon	4519760	4519762	.	-	0	transcript_id "file_1_file_1_jg5664.t1"; gene_id "file_1_file_1_jg5664";
derer1.05_5	AUGUSTUS	CDS	4519760	4520146	1	-	0	transcript_id "file_1_file_1_jg5664.t1"; gene_id "file_1_file_1_jg5664";
derer1.05_5	AUGUSTUS	exon	4519760	4520146	.	-	.	transcript_id "file_1_file_1_jg5664.t1"; gene_id "file_1_file_1_jg5664";
derer1.05_5	AUGUSTUS	intron	4520147	4520987	.	-	.	transcript_id "file_1_file_1_jg5664.t1"; gene_id "file_1_file_1_jg5664";
derer1.05_5	AUGUSTUS	CDS	4520988	4521330	1	-	1	transcript_id "file_1_file_1_jg5664.t1"; gene_id "file_1_file_1_jg5664";
derer1.05_5	AUGUSTUS	exon	4520988	4521330	.	-	.	transcript_id "file_1_file_1_jg5664.t1"; gene_id "file_1_file_1_jg5664";
derer1.05_5	AUGUSTUS	intron	4521331	4521867	.	-	.	transcript_id "file_1_file_1_jg5664.t1"; gene_id "file_1_file_1_jg5664";
derer1.05_5	AUGUSTUS	CDS	4521868	4522083	1	-	1	transcript_id "file_1_file_1_jg5664.t1"; gene_id "file_1_file_1_jg5664";
derer1.05_5	AUGUSTUS	exon	4521868	4522083	.	-	.	transcript_id "file_1_file_1_jg5664.t1"; gene_id "file_1_file_1_jg5664";
derer1.05_5	AUGUSTUS	intron	4522084	4522538	.	-	.	transcript_id "file_1_file_1_jg5664.t1"; gene_id "file_1_file_1_jg5664";
derer1.05_5	AUGUSTUS	transcript	4519760	4522603	.	-	.	transcript_id "file_1_file_1_jg5664.t1"; gene_id "file_1_file_1_jg5664"
derer1.05_5	AUGUSTUS	gene	4519760	4522603	.	-	.	jg5664
derer1.05_5	AUGUSTUS	CDS	4522539	4522603	1	-	0	transcript_id "file_1_file_1_jg5664.t1"; gene_id "file_1_file_1_jg5664";
derer1.05_5	AUGUSTUS	exon	4522539	4522603	.	-	.	transcript_id "file_1_file_1_jg5664.t1"; gene_id "file_1_file_1_jg5664";
derer1.05_5	AUGUSTUS	start_codon	4522601	4522603	.	-	0	transcript_id "file_1_file_1_jg5664.t1"; gene_id "file_1_file_1_jg5664";
derer1.05_4	AUGUSTUS	stop_codon	11257346	11257348	.	-	0	transcript_id "file_1_file_1_jg4252.t3"; gene_id "file_1_file_1_jg4252";
derer1.05_4	AUGUSTUS	CDS	11257346	11257856	0.9	-	1	transcript_id "file_1_file_1_jg4252.t3"; gene_id "file_1_file_1_jg4252";
derer1.05_4	AUGUSTUS	exon	11257346	11257856	.	-	.	transcript_id "file_1_file_1_jg4252.t3"; gene_id "file_1_file_1_jg4252";
derer1.05_4	AUGUSTUS	intron	11257857	11257920	.	-	.	transcript_id "file_1_file_1_jg4252.t3"; gene_id "file_1_file_1_jg4252";
derer1.05_4	AUGUSTUS	CDS	11257921	11258725	0.9	-	2	transcript_id "file_1_file_1_jg4252.t3"; gene_id "file_1_file_1_jg4252";
derer1.05_4	AUGUSTUS	exon	11257921	11258725	.	-	.	transcript_id "file_1_file_1_jg4252.t3"; gene_id "file_1_file_1_jg4252";
derer1.05_4	AUGUSTUS	intron	11258726	11258952	.	-	.	transcript_id "file_1_file_1_jg4252.t3"; gene_id "file_1_file_1_jg4252";
derer1.05_4	AUGUSTUS	CDS	11258953	11259077	1	-	1	transcript_id "file_1_file_1_jg4252.t3"; gene_id "file_1_file_1_jg4252";
derer1.05_4	AUGUSTUS	exon	11258953	11259077	.	-	.	transcript_id "file_1_file_1_jg4252.t3"; gene_id "file_1_file_1_jg4252";
derer1.05_4	AUGUSTUS	intron	11259078	11261275	.	-	.	transcript_id "file_1_file_1_jg4252.t3"; gene_id "file_1_file_1_jg4252";
derer1.05_4	AUGUSTUS	CDS	11261276	11261393	1	-	2	transcript_id "file_1_file_1_jg4252.t3"; gene_id "file_1_file_1_jg4252";
derer1.05_4	AUGUSTUS	exon	11261276	11261393	.	-	.	transcript_id "file_1_file_1_jg4252.t3"; gene_id "file_1_file_1_jg4252";
derer1.05_4	AUGUSTUS	intron	11261394	11261693	.	-	.	transcript_id "file_1_file_1_jg4252.t3"; gene_id "file_1_file_1_jg4252";
derer1.05_4	AUGUSTUS	CDS	11261694	11261778	1	-	0	transcript_id "file_1_file_1_jg4252.t3"; gene_id "file_1_file_1_jg4252";
derer1.05_4	AUGUSTUS	exon	11261694	11261778	.	-	.	transcript_id "file_1_file_1_jg4252.t3"; gene_id "file_1_file_1_jg4252";
derer1.05_4	AUGUSTUS	intron	11261779	11261836	.	-	.	transcript_id "file_1_file_1_jg4252.t3"; gene_id "file_1_file_1_jg4252";
derer1.05_4	AUGUSTUS	CDS	11261837	11263225	1	-	0	transcript_id "file_1_file_1_jg4252.t3"; gene_id "file_1_file_1_jg4252";
derer1.05_4	AUGUSTUS	exon	11261837	11263225	.	-	.	transcript_id "file_1_file_1_jg4252.t3"; gene_id "file_1_file_1_jg4252";
derer1.05_4	AUGUSTUS	intron	11263226	11263281	.	-	.	transcript_id "file_1_file_1_jg4252.t3"; gene_id "file_1_file_1_jg4252";
derer1.05_4	AUGUSTUS	CDS	11263282	11263492	1	-	1	transcript_id "file_1_file_1_jg4252.t3"; gene_id "file_1_file_1_jg4252";
derer1.05_4	AUGUSTUS	exon	11263282	11263492	.	-	.	transcript_id "file_1_file_1_jg4252.t3"; gene_id "file_1_file_1_jg4252";
derer1.05_4	AUGUSTUS	intron	11263493	11264330	.	-	.	transcript_id "file_1_file_1_jg4252.t3"; gene_id "file_1_file_1_jg4252";
derer1.05_4	AUGUSTUS	transcript	11257346	11264566	.	-	.	transcript_id "file_1_file_1_jg4252.t3"; gene_id "file_1_file_1_jg4252"
derer1.05_4	AUGUSTUS	gene	11257346	11264566	.	-	.	jg4252
derer1.05_4	AUGUSTUS	CDS	11264331	11264566	1	-	0	transcript_id "file_1_file_1_jg4252.t3"; gene_id "file_1_file_1_jg4252";
derer1.05_4	AUGUSTUS	exon	11264331	11264566	.	-	.	transcript_id "file_1_file_1_jg4252.t3"; gene_id "file_1_file_1_jg4252";
derer1.05_4	AUGUSTUS	start_codon	11264564	11264566	.	-	0	transcript_id "file_1_file_1_jg4252.t3"; gene_id "file_1_file_1_jg4252";
derer1.05_3	AUGUSTUS	stop_codon	9618586	9618588	.	-	0	transcript_id "file_1_file_1_jg7592.t1"; gene_id "file_1_file_1_jg7592";
derer1.05_3	AUGUSTUS	CDS	9618586	9618657	1	-	0	transcript_id "file_1_file_1_jg7592.t1"; gene_id "file_1_file_1_jg7592";
derer1.05_3	AUGUSTUS	exon	9618586	9618657	.	-	.	transcript_id "file_1_file_1_jg7592.t1"; gene_id "file_1_file_1_jg7592";
derer1.05_3	AUGUSTUS	intron	9618658	9618719	.	-	.	transcript_id "file_1_file_1_jg7592.t1"; gene_id "file_1_file_1_jg7592";
derer1.05_3	AUGUSTUS	CDS	9618720	9618800	1	-	0	transcript_id "file_1_file_1_jg7592.t1"; gene_id "file_1_file_1_jg7592";
derer1.05_3	AUGUSTUS	exon	9618720	9618800	.	-	.	transcript_id "file_1_file_1_jg7592.t1"; gene_id "file_1_file_1_jg7592";
derer1.05_3	AUGUSTUS	intron	9618801	9618860	.	-	.	transcript_id "file_1_file_1_jg7592.t1"; gene_id "file_1_file_1_jg7592";
derer1.05_3	AUGUSTUS	CDS	9618861	9618962	1	-	0	transcript_id "file_1_file_1_jg7592.t1"; gene_id "file_1_file_1_jg7592";
derer1.05_3	AUGUSTUS	exon	9618861	9618962	.	-	.	transcript_id "file_1_file_1_jg7592.t1"; gene_id "file_1_file_1_jg7592";
derer1.05_3	AUGUSTUS	intron	9618963	9619031	.	-	.	transcript_id "file_1_file_1_jg7592.t1"; gene_id "file_1_file_1_jg7592";
derer1.05_3	AUGUSTUS	CDS	9619032	9619544	1	-	0	transcript_id "file_1_file_1_jg7592.t1"; gene_id "file_1_file_1_jg7592";
derer1.05_3	AUGUSTUS	exon	9619032	9619544	.	-	.	transcript_id "file_1_file_1_jg7592.t1"; gene_id "file_1_file_1_jg7592";
derer1.05_3	AUGUSTUS	intron	9619545	9619604	.	-	.	transcript_id "file_1_file_1_jg7592.t1"; gene_id "file_1_file_1_jg7592";
derer1.05_3	AUGUSTUS	CDS	9619605	9620161	1	-	2	transcript_id "file_1_file_1_jg7592.t1"; gene_id "file_1_file_1_jg7592";
derer1.05_3	AUGUSTUS	exon	9619605	9620161	.	-	.	transcript_id "file_1_file_1_jg7592.t1"; gene_id "file_1_file_1_jg7592";
derer1.05_3	AUGUSTUS	intron	9620162	9620240	.	-	.	transcript_id "file_1_file_1_jg7592.t1"; gene_id "file_1_file_1_jg7592";
derer1.05_3	AUGUSTUS	CDS	9620241	9621134	1	-	2	transcript_id "file_1_file_1_jg7592.t1"; gene_id "file_1_file_1_jg7592";
derer1.05_3	AUGUSTUS	exon	9620241	9621134	.	-	.	transcript_id "file_1_file_1_jg7592.t1"; gene_id "file_1_file_1_jg7592";
derer1.05_3	AUGUSTUS	intron	9621135	9621186	.	-	.	transcript_id "file_1_file_1_jg7592.t1"; gene_id "file_1_file_1_jg7592";
derer1.05_3	AUGUSTUS	CDS	9621187	9621506	1	-	1	transcript_id "file_1_file_1_jg7592.t1"; gene_id "file_1_file_1_jg7592";
derer1.05_3	AUGUSTUS	exon	9621187	9621506	.	-	.	transcript_id "file_1_file_1_jg7592.t1"; gene_id "file_1_file_1_jg7592";
derer1.05_3	AUGUSTUS	intron	9621507	9621579	.	-	.	transcript_id "file_1_file_1_jg7592.t1"; gene_id "file_1_file_1_jg7592";
derer1.05_3	AUGUSTUS	CDS	9621580	9621848	1	-	0	transcript_id "file_1_file_1_jg7592.t1"; gene_id "file_1_file_1_jg7592";
derer1.05_3	AUGUSTUS	exon	9621580	9621848	.	-	.	transcript_id "file_1_file_1_jg7592.t1"; gene_id "file_1_file_1_jg7592";
derer1.05_3	AUGUSTUS	intron	9621849	9621904	.	-	.	transcript_id "file_1_file_1_jg7592.t1"; gene_id "file_1_file_1_jg7592";
derer1.05_3	AUGUSTUS	CDS	9621905	9622369	1	-	0	transcript_id "file_1_file_1_jg7592.t1"; gene_id "file_1_file_1_jg7592";
derer1.05_3	AUGUSTUS	exon	9621905	9622369	.	-	.	transcript_id "file_1_file_1_jg7592.t1"; gene_id "file_1_file_1_jg7592";
derer1.05_3	AUGUSTUS	intron	9622370	9622729	.	-	.	transcript_id "file_1_file_1_jg7592.t1"; gene_id "file_1_file_1_jg7592";
derer1.05_3	AUGUSTUS	CDS	9622730	9623038	1	-	0	transcript_id "file_1_file_1_jg7592.t1"; gene_id "file_1_file_1_jg7592";
derer1.05_3	AUGUSTUS	exon	9622730	9623038	.	-	.	transcript_id "file_1_file_1_jg7592.t1"; gene_id "file_1_file_1_jg7592";
derer1.05_3	AUGUSTUS	intron	9623039	9623094	.	-	.	transcript_id "file_1_file_1_jg7592.t1"; gene_id "file_1_file_1_jg7592";
derer1.05_3	AUGUSTUS	CDS	9623095	9624189	1	-	0	transcript_id "file_1_file_1_jg7592.t1"; gene_id "file_1_file_1_jg7592";
derer1.05_3	AUGUSTUS	exon	9623095	9624189	.	-	.	transcript_id "file_1_file_1_jg7592.t1"; gene_id "file_1_file_1_jg7592";
derer1.05_3	AUGUSTUS	intron	9624190	9624278	.	-	.	transcript_id "file_1_file_1_jg7592.t1"; gene_id "file_1_file_1_jg7592";
derer1.05_3	AUGUSTUS	transcript	9618586	9624353	.	-	.	transcript_id "file_1_file_1_jg7592.t1"; gene_id "file_1_file_1_jg7592"
derer1.05_3	AUGUSTUS	gene	9618586	9624353	.	-	.	jg7592
derer1.05_3	AUGUSTUS	CDS	9624279	9624353	1	-	0	transcript_id "file_1_file_1_jg7592.t1"; gene_id "file_1_file_1_jg7592";
derer1.05_3	AUGUSTUS	exon	9624279	9624353	.	-	.	transcript_id "file_1_file_1_jg7592.t1"; gene_id "file_1_file_1_jg7592";
derer1.05_3	AUGUSTUS	start_codon	9624351	9624353	.	-	0	transcript_id "file_1_file_1_jg7592.t1"; gene_id "file_1_file_1_jg7592";
derer1.05_2	AUGUSTUS	start_codon	11129162	11129164	.	+	0	transcript_id "file_1_file_1_jg1198.t1"; gene_id "file_1_file_1_jg1198";
derer1.05_2	AUGUSTUS	CDS	11129162	11130900	1	+	0	transcript_id "file_1_file_1_jg1198.t1"; gene_id "file_1_file_1_jg1198";
derer1.05_2	AUGUSTUS	exon	11129162	11130900	.	+	.	transcript_id "file_1_file_1_jg1198.t1"; gene_id "file_1_file_1_jg1198";
derer1.05_2	AUGUSTUS	intron	11130901	11130963	.	+	.	transcript_id "file_1_file_1_jg1198.t1"; gene_id "file_1_file_1_jg1198";
derer1.05_2	AUGUSTUS	CDS	11130964	11131121	1	+	1	transcript_id "file_1_file_1_jg1198.t1"; gene_id "file_1_file_1_jg1198";
derer1.05_2	AUGUSTUS	exon	11130964	11131121	.	+	.	transcript_id "file_1_file_1_jg1198.t1"; gene_id "file_1_file_1_jg1198";
derer1.05_2	AUGUSTUS	intron	11131122	11131406	.	+	.	transcript_id "file_1_file_1_jg1198.t1"; gene_id "file_1_file_1_jg1198";
derer1.05_2	AUGUSTUS	transcript	11129162	11132443	.	+	.	transcript_id "file_1_file_1_jg1198.t1"; gene_id "file_1_file_1_jg1198"
derer1.05_2	AUGUSTUS	gene	11129162	11132443	.	+	.	jg1198
derer1.05_2	AUGUSTUS	CDS	11131407	11132443	1	+	2	transcript_id "file_1_file_1_jg1198.t1"; gene_id "file_1_file_1_jg1198";
derer1.05_2	AUGUSTUS	exon	11131407	11132443	.	+	.	transcript_id "file_1_file_1_jg1198.t1"; gene_id "file_1_file_1_jg1198";
derer1.05_2	AUGUSTUS	stop_codon	11132441	11132443	.	+	0	transcript_id "file_1_file_1_jg1198.t1"; gene_id "file_1_file_1_jg1198";
derer1.05_5	GeneMark.hmm	stop_codon	2185465	2185467	.	-	0	gene_id "file_1_file_2_14057_g"; transcript_id "file_1_file_2_14057_t"; count "file_1_file_2_1_1";
derer1.05_5	GeneMark.hmm	CDS	2185465	2185523	.	-	2	gene_id "file_1_file_2_14057_g"; transcript_id "file_1_file_2_14057_t"; evidence "file_1_file_2_1_1"; cds_type "file_1_file_2_Terminal"; count "file_1_file_2_4_4"; anchored "file_1_file_2_1_1";
derer1.05_5	GeneMark.hmm	exon	2185465	2185523	0	-	.	gene_id "file_1_file_2_14057_g"; transcript_id "file_1_file_2_14057_t"; evidence "file_1_file_2_1_1"; cds_type "file_1_file_2_Terminal"; count "file_1_file_2_4_4"; anchored "file_1_file_2_1_1";
derer1.05_5	GeneMark.hmm	CDS	2185578	2185911	.	-	0	gene_id "file_1_file_2_14057_g"; transcript_id "file_1_file_2_14057_t"; evidence "file_1_file_2_1_1"; cds_type "file_1_file_2_Internal"; count "file_1_file_2_3_4"; anchored "file_1_file_2_1_1";
derer1.05_5	GeneMark.hmm	exon	2185578	2185911	0	-	.	gene_id "file_1_file_2_14057_g"; transcript_id "file_1_file_2_14057_t"; evidence "file_1_file_2_1_1"; cds_type "file_1_file_2_Internal"; count "file_1_file_2_3_4"; anchored "file_1_file_2_1_1";
derer1.05_5	GeneMark.hmm	CDS	2185974	2186825	.	-	0	gene_id "file_1_file_2_14057_g"; transcript_id "file_1_file_2_14057_t"; evidence "file_1_file_2_1_1"; cds_type "file_1_file_2_Internal"; count "file_1_file_2_2_4"; anchored "file_1_file_2_1_1";
derer1.05_5	GeneMark.hmm	exon	2185974	2186825	0	-	.	gene_id "file_1_file_2_14057_g"; transcript_id "file_1_file_2_14057_t"; evidence "file_1_file_2_1_1"; cds_type "file_1_file_2_Internal"; count "file_1_file_2_2_4"; anchored "file_1_file_2_1_1";
derer1.05_5	GeneMark.hmm	CDS	2186885	2187019	.	-	0	gene_id "file_1_file_2_14057_g"; transcript_id "file_1_file_2_14057_t"; evidence "file_1_file_2_1_0"; cds_type "file_1_file_2_Initial"; count "file_1_file_2_1_4"; anchored "file_1_file_2_1_0";
derer1.05_5	GeneMark.hmm	exon	2186885	2187019	0	-	.	gene_id "file_1_file_2_14057_g"; transcript_id "file_1_file_2_14057_t"; evidence "file_1_file_2_1_0"; cds_type "file_1_file_2_Initial"; count "file_1_file_2_1_4"; anchored "file_1_file_2_1_0";
derer1.05_5	GeneMark.hmm	start_codon	2187017	2187019	.	-	0	gene_id "file_1_file_2_14057_g"; transcript_id "file_1_file_2_14057_t"; count "file_1_file_2_1_1";
derer1.05_1	AUGUSTUS	start_codon	3992122	3992124	.	+	0	transcript_id "file_1_file_1_jg12615.t1"; gene_id "file_1_file_1_jg12615";
derer1.05_1	AUGUSTUS	CDS	3992122	3992506	1	+	0	transcript_id "file_1_file_1_jg12615.t1"; gene_id "file_1_file_1_jg12615";
derer1.05_1	AUGUSTUS	exon	3992122	3992506	.	+	.	transcript_id "file_1_file_1_jg12615.t1"; gene_id "file_1_file_1_jg12615";
derer1.05_1	AUGUSTUS	intron	3992507	3992565	.	+	.	transcript_id "file_1_file_1_jg12615.t1"; gene_id "file_1_file_1_jg12615";
derer1.05_1	AUGUSTUS	CDS	3992566	3994517	1	+	2	transcript_id "file_1_file_1_jg12615.t1"; gene_id "file_1_file_1_jg12615";
derer1.05_1	AUGUSTUS	exon	3992566	3994517	.	+	.	transcript_id "file_1_file_1_jg12615.t1"; gene_id "file_1_file_1_jg12615";
derer1.05_1	AUGUSTUS	intron	3994518	3994576	.	+	.	transcript_id "file_1_file_1_jg12615.t1"; gene_id "file_1_file_1_jg12615";
derer1.05_1	AUGUSTUS	transcript	3992122	3994678	.	+	.	transcript_id "file_1_file_1_jg12615.t1"; gene_id "file_1_file_1_jg12615"
derer1.05_1	AUGUSTUS	gene	3992122	3994678	.	+	.	jg12615
derer1.05_1	AUGUSTUS	CDS	3994577	3994678	1	+	0	transcript_id "file_1_file_1_jg12615.t1"; gene_id "file_1_file_1_jg12615";
derer1.05_1	AUGUSTUS	exon	3994577	3994678	.	+	.	transcript_id "file_1_file_1_jg12615.t1"; gene_id "file_1_file_1_jg12615";
derer1.05_1	AUGUSTUS	stop_codon	3994676	3994678	.	+	0	transcript_id "file_1_file_1_jg12615.t1"; gene_id "file_1_file_1_jg12615";
derer1.05_3	AUGUSTUS	stop_codon	16760085	16760087	.	-	0	transcript_id "file_1_file_1_jg8440.t1"; gene_id "file_1_file_1_jg8440";
derer1.05_3	AUGUSTUS	CDS	16760085	16761724	1	-	2	transcript_id "file_1_file_1_jg8440.t1"; gene_id "file_1_file_1_jg8440";
derer1.05_3	AUGUSTUS	exon	16760085	16761724	.	-	.	transcript_id "file_1_file_1_jg8440.t1"; gene_id "file_1_file_1_jg8440";
derer1.05_3	AUGUSTUS	intron	16761725	16761929	.	-	.	transcript_id "file_1_file_1_jg8440.t1"; gene_id "file_1_file_1_jg8440";
derer1.05_3	AUGUSTUS	transcript	16760085	16761954	.	-	.	transcript_id "file_1_file_1_jg8440.t1"; gene_id "file_1_file_1_jg8440"
derer1.05_3	AUGUSTUS	gene	16760085	16761954	.	-	.	jg8440
derer1.05_3	AUGUSTUS	CDS	16761930	16761954	1	-	0	transcript_id "file_1_file_1_jg8440.t1"; gene_id "file_1_file_1_jg8440";
derer1.05_3	AUGUSTUS	exon	16761930	16761954	.	-	.	transcript_id "file_1_file_1_jg8440.t1"; gene_id "file_1_file_1_jg8440";
derer1.05_3	AUGUSTUS	start_codon	16761952	16761954	.	-	0	transcript_id "file_1_file_1_jg8440.t1"; gene_id "file_1_file_1_jg8440";
derer1.05_2	AUGUSTUS	stop_codon	12530441	12530443	.	-	0	transcript_id "file_1_file_1_jg1410.t1"; gene_id "file_1_file_1_jg1410";
derer1.05_2	AUGUSTUS	CDS	12530441	12531418	0.54	-	0	transcript_id "file_1_file_1_jg1410.t1"; gene_id "file_1_file_1_jg1410";
derer1.05_2	AUGUSTUS	exon	12530441	12531418	.	-	.	transcript_id "file_1_file_1_jg1410.t1"; gene_id "file_1_file_1_jg1410";
derer1.05_2	AUGUSTUS	transcript	12530441	12531418	.	-	.	transcript_id "file_1_file_1_jg1410.t1"; gene_id "file_1_file_1_jg1410"
derer1.05_2	AUGUSTUS	gene	12530441	12531418	.	-	.	jg1410
derer1.05_2	AUGUSTUS	start_codon	12531416	12531418	.	-	0	transcript_id "file_1_file_1_jg1410.t1"; gene_id "file_1_file_1_jg1410";
derer1.05_2	AUGUSTUS	start_codon	20097478	20097480	.	+	0	transcript_id "file_1_file_1_jg2467.t1"; gene_id "file_1_file_1_jg2467";
derer1.05_2	AUGUSTUS	CDS	20097478	20097511	1	+	0	transcript_id "file_1_file_1_jg2467.t1"; gene_id "file_1_file_1_jg2467";
derer1.05_2	AUGUSTUS	exon	20097478	20097511	.	+	.	transcript_id "file_1_file_1_jg2467.t1"; gene_id "file_1_file_1_jg2467";
derer1.05_2	AUGUSTUS	intron	20097512	20097570	.	+	.	transcript_id "file_1_file_1_jg2467.t1"; gene_id "file_1_file_1_jg2467";
derer1.05_2	AUGUSTUS	CDS	20097571	20098116	1	+	2	transcript_id "file_1_file_1_jg2467.t1"; gene_id "file_1_file_1_jg2467";
derer1.05_2	AUGUSTUS	exon	20097571	20098116	.	+	.	transcript_id "file_1_file_1_jg2467.t1"; gene_id "file_1_file_1_jg2467";
derer1.05_2	AUGUSTUS	intron	20098117	20098372	.	+	.	transcript_id "file_1_file_1_jg2467.t1"; gene_id "file_1_file_1_jg2467";
derer1.05_2	AUGUSTUS	CDS	20098373	20099037	1	+	2	transcript_id "file_1_file_1_jg2467.t1"; gene_id "file_1_file_1_jg2467";
derer1.05_2	AUGUSTUS	exon	20098373	20099037	.	+	.	transcript_id "file_1_file_1_jg2467.t1"; gene_id "file_1_file_1_jg2467";
derer1.05_2	AUGUSTUS	intron	20099038	20099094	.	+	.	transcript_id "file_1_file_1_jg2467.t1"; gene_id "file_1_file_1_jg2467";
derer1.05_2	AUGUSTUS	transcript	20097478	20099310	.	+	.	transcript_id "file_1_file_1_jg2467.t1"; gene_id "file_1_file_1_jg2467"
derer1.05_2	AUGUSTUS	gene	20097478	20099310	.	+	.	jg2467
derer1.05_2	AUGUSTUS	CDS	20099095	20099310	1	+	0	transcript_id "file_1_file_1_jg2467.t1"; gene_id "file_1_file_1_jg2467";
derer1.05_2	AUGUSTUS	exon	20099095	20099310	.	+	.	transcript_id "file_1_file_1_jg2467.t1"; gene_id "file_1_file_1_jg2467";
derer1.05_2	AUGUSTUS	stop_codon	20099308	20099310	.	+	0	transcript_id "file_1_file_1_jg2467.t1"; gene_id "file_1_file_1_jg2467";
derer1.05_0	AUGUSTUS	stop_codon	5298894	5298896	.	-	0	transcript_id "file_1_file_1_jg9298.t1"; gene_id "file_1_file_1_jg9298";
derer1.05_0	AUGUSTUS	CDS	5298894	5300201	1	-	0	transcript_id "file_1_file_1_jg9298.t1"; gene_id "file_1_file_1_jg9298";
derer1.05_0	AUGUSTUS	exon	5298894	5300201	.	-	.	transcript_id "file_1_file_1_jg9298.t1"; gene_id "file_1_file_1_jg9298";
derer1.05_0	AUGUSTUS	intron	5300202	5300262	.	-	.	transcript_id "file_1_file_1_jg9298.t1"; gene_id "file_1_file_1_jg9298";
derer1.05_0	AUGUSTUS	CDS	5300263	5300450	1	-	2	transcript_id "file_1_file_1_jg9298.t1"; gene_id "file_1_file_1_jg9298";
derer1.05_0	AUGUSTUS	exon	5300263	5300450	.	-	.	transcript_id "file_1_file_1_jg9298.t1"; gene_id "file_1_file_1_jg9298";
derer1.05_0	AUGUSTUS	intron	5300451	5314937	.	-	.	transcript_id "file_1_file_1_jg9298.t1"; gene_id "file_1_file_1_jg9298";
derer1.05_0	AUGUSTUS	transcript	5298894	5314971	.	-	.	transcript_id "file_1_file_1_jg9298.t1"; gene_id "file_1_file_1_jg9298"
derer1.05_0	AUGUSTUS	CDS	5314938	5314971	1	-	0	transcript_id "file_1_file_1_jg9298.t1"; gene_id "file_1_file_1_jg9298";
derer1.05_0	AUGUSTUS	exon	5314938	5314971	.	-	.	transcript_id "file_1_file_1_jg9298.t1"; gene_id "file_1_file_1_jg9298";
derer1.05_0	AUGUSTUS	start_codon	5314969	5314971	.	-	0	transcript_id "file_1_file_1_jg9298.t1"; gene_id "file_1_file_1_jg9298";
derer1.05_2	AUGUSTUS	stop_codon	5948848	5948850	.	-	0	transcript_id "file_1_file_1_jg595.t1"; gene_id "file_1_file_1_jg595";
derer1.05_2	AUGUSTUS	CDS	5948848	5949018	0.78	-	0	transcript_id "file_1_file_1_jg595.t1"; gene_id "file_1_file_1_jg595";
derer1.05_2	AUGUSTUS	exon	5948848	5949018	.	-	.	transcript_id "file_1_file_1_jg595.t1"; gene_id "file_1_file_1_jg595";
derer1.05_2	AUGUSTUS	intron	5949019	5954656	.	-	.	transcript_id "file_1_file_1_jg595.t1"; gene_id "file_1_file_1_jg595";
derer1.05_2	AUGUSTUS	transcript	5948848	5954752	.	-	.	transcript_id "file_1_file_1_jg595.t1"; gene_id "file_1_file_1_jg595"
derer1.05_2	AUGUSTUS	gene	5948848	5954752	.	-	.	jg595
derer1.05_2	AUGUSTUS	CDS	5954657	5954752	0.45	-	0	transcript_id "file_1_file_1_jg595.t1"; gene_id "file_1_file_1_jg595";
derer1.05_2	AUGUSTUS	exon	5954657	5954752	.	-	.	transcript_id "file_1_file_1_jg595.t1"; gene_id "file_1_file_1_jg595";
derer1.05_2	AUGUSTUS	start_codon	5954750	5954752	.	-	0	transcript_id "file_1_file_1_jg595.t1"; gene_id "file_1_file_1_jg595";
derer1.05_3	AUGUSTUS	stop_codon	12796863	12796865	.	-	0	transcript_id "file_1_file_1_jg8018.t1"; gene_id "file_1_file_1_jg8018";
derer1.05_3	AUGUSTUS	CDS	12796863	12797113	1	-	2	transcript_id "file_1_file_1_jg8018.t1"; gene_id "file_1_file_1_jg8018";
derer1.05_3	AUGUSTUS	exon	12796863	12797113	.	-	.	transcript_id "file_1_file_1_jg8018.t1"; gene_id "file_1_file_1_jg8018";
derer1.05_3	AUGUSTUS	intron	12797114	12797179	.	-	.	transcript_id "file_1_file_1_jg8018.t1"; gene_id "file_1_file_1_jg8018";
derer1.05_3	AUGUSTUS	CDS	12797180	12798142	1	-	2	transcript_id "file_1_file_1_jg8018.t1"; gene_id "file_1_file_1_jg8018";
derer1.05_3	AUGUSTUS	exon	12797180	12798142	.	-	.	transcript_id "file_1_file_1_jg8018.t1"; gene_id "file_1_file_1_jg8018";
derer1.05_3	AUGUSTUS	intron	12798143	12798207	.	-	.	transcript_id "file_1_file_1_jg8018.t1"; gene_id "file_1_file_1_jg8018";
derer1.05_3	AUGUSTUS	transcript	12796863	12798415	.	-	.	transcript_id "file_1_file_1_jg8018.t1"; gene_id "file_1_file_1_jg8018"
derer1.05_3	AUGUSTUS	gene	12796863	12798415	.	-	.	jg8018
derer1.05_3	AUGUSTUS	CDS	12798208	12798415	1	-	0	transcript_id "file_1_file_1_jg8018.t1"; gene_id "file_1_file_1_jg8018";
derer1.05_3	AUGUSTUS	exon	12798208	12798415	.	-	.	transcript_id "file_1_file_1_jg8018.t1"; gene_id "file_1_file_1_jg8018";
derer1.05_3	AUGUSTUS	start_codon	12798413	12798415	.	-	0	transcript_id "file_1_file_1_jg8018.t1"; gene_id "file_1_file_1_jg8018";
derer1.05_2	AUGUSTUS	stop_codon	21212843	21212845	.	-	0	transcript_id "file_1_file_1_jg2666.t1"; gene_id "file_1_file_1_jg2666";
derer1.05_2	AUGUSTUS	CDS	21212843	21213695	1	-	1	transcript_id "file_1_file_1_jg2666.t1"; gene_id "file_1_file_1_jg2666";
derer1.05_2	AUGUSTUS	exon	21212843	21213695	.	-	.	transcript_id "file_1_file_1_jg2666.t1"; gene_id "file_1_file_1_jg2666";
derer1.05_2	AUGUSTUS	intron	21213696	21213754	.	-	.	transcript_id "file_1_file_1_jg2666.t1"; gene_id "file_1_file_1_jg2666";
derer1.05_2	AUGUSTUS	CDS	21213755	21213887	1	-	2	transcript_id "file_1_file_1_jg2666.t1"; gene_id "file_1_file_1_jg2666";
derer1.05_2	AUGUSTUS	exon	21213755	21213887	.	-	.	transcript_id "file_1_file_1_jg2666.t1"; gene_id "file_1_file_1_jg2666";
derer1.05_2	AUGUSTUS	intron	21213888	21213944	.	-	.	transcript_id "file_1_file_1_jg2666.t1"; gene_id "file_1_file_1_jg2666";
derer1.05_2	AUGUSTUS	CDS	21213945	21214047	1	-	0	transcript_id "file_1_file_1_jg2666.t1"; gene_id "file_1_file_1_jg2666";
derer1.05_2	AUGUSTUS	exon	21213945	21214047	.	-	.	transcript_id "file_1_file_1_jg2666.t1"; gene_id "file_1_file_1_jg2666";
derer1.05_2	AUGUSTUS	intron	21214048	21214121	.	-	.	transcript_id "file_1_file_1_jg2666.t1"; gene_id "file_1_file_1_jg2666";
derer1.05_2	AUGUSTUS	transcript	21212843	21214214	.	-	.	transcript_id "file_1_file_1_jg2666.t1"; gene_id "file_1_file_1_jg2666"
derer1.05_2	AUGUSTUS	gene	21212843	21214214	.	-	.	jg2666
derer1.05_2	AUGUSTUS	CDS	21214122	21214214	1	-	0	transcript_id "file_1_file_1_jg2666.t1"; gene_id "file_1_file_1_jg2666";
derer1.05_2	AUGUSTUS	exon	21214122	21214214	.	-	.	transcript_id "file_1_file_1_jg2666.t1"; gene_id "file_1_file_1_jg2666";
derer1.05_2	AUGUSTUS	start_codon	21214212	21214214	.	-	0	transcript_id "file_1_file_1_jg2666.t1"; gene_id "file_1_file_1_jg2666";
derer1.05_0	AUGUSTUS	stop_codon	5135733	5135735	.	-	0	transcript_id "file_1_file_1_jg9282.t1"; gene_id "file_1_file_1_jg9282";
derer1.05_0	AUGUSTUS	CDS	5135733	5137592	1	-	0	transcript_id "file_1_file_1_jg9282.t1"; gene_id "file_1_file_1_jg9282";
derer1.05_0	AUGUSTUS	exon	5135733	5137592	.	-	.	transcript_id "file_1_file_1_jg9282.t1"; gene_id "file_1_file_1_jg9282";
derer1.05_0	AUGUSTUS	transcript	5135733	5137592	.	-	.	transcript_id "file_1_file_1_jg9282.t1"; gene_id "file_1_file_1_jg9282"
derer1.05_0	AUGUSTUS	gene	5135733	5137592	.	-	.	jg9282
derer1.05_0	AUGUSTUS	start_codon	5137590	5137592	.	-	0	transcript_id "file_1_file_1_jg9282.t1"; gene_id "file_1_file_1_jg9282";
derer1.05_3	AUGUSTUS	stop_codon	4084623	4084625	.	-	0	transcript_id "file_1_file_1_jg6951.t1"; gene_id "file_1_file_1_jg6951";
derer1.05_3	AUGUSTUS	CDS	4084623	4084765	1	-	2	transcript_id "file_1_file_1_jg6951.t1"; gene_id "file_1_file_1_jg6951";
derer1.05_3	AUGUSTUS	exon	4084623	4084765	.	-	.	transcript_id "file_1_file_1_jg6951.t1"; gene_id "file_1_file_1_jg6951";
derer1.05_3	AUGUSTUS	intron	4084766	4084956	.	-	.	transcript_id "file_1_file_1_jg6951.t1"; gene_id "file_1_file_1_jg6951";
derer1.05_3	AUGUSTUS	CDS	4084957	4086451	1	-	0	transcript_id "file_1_file_1_jg6951.t1"; gene_id "file_1_file_1_jg6951";
derer1.05_3	AUGUSTUS	exon	4084957	4086451	.	-	.	transcript_id "file_1_file_1_jg6951.t1"; gene_id "file_1_file_1_jg6951";
derer1.05_3	AUGUSTUS	intron	4086452	4087132	.	-	.	transcript_id "file_1_file_1_jg6951.t1"; gene_id "file_1_file_1_jg6951";
derer1.05_3	AUGUSTUS	CDS	4087133	4087168	1	-	0	transcript_id "file_1_file_1_jg6951.t1"; gene_id "file_1_file_1_jg6951";
derer1.05_3	AUGUSTUS	exon	4087133	4087168	.	-	.	transcript_id "file_1_file_1_jg6951.t1"; gene_id "file_1_file_1_jg6951";
derer1.05_3	AUGUSTUS	intron	4087169	4087247	.	-	.	transcript_id "file_1_file_1_jg6951.t1"; gene_id "file_1_file_1_jg6951";
derer1.05_3	AUGUSTUS	transcript	4084623	4087385	.	-	.	transcript_id "file_1_file_1_jg6951.t1"; gene_id "file_1_file_1_jg6951"
derer1.05_3	AUGUSTUS	gene	4084623	4087385	.	-	.	jg6951
derer1.05_3	AUGUSTUS	CDS	4087248	4087385	1	-	0	transcript_id "file_1_file_1_jg6951.t1"; gene_id "file_1_file_1_jg6951";
derer1.05_3	AUGUSTUS	exon	4087248	4087385	.	-	.	transcript_id "file_1_file_1_jg6951.t1"; gene_id "file_1_file_1_jg6951";
derer1.05_3	AUGUSTUS	start_codon	4087383	4087385	.	-	0	transcript_id "file_1_file_1_jg6951.t1"; gene_id "file_1_file_1_jg6951";
derer1.05_2	AUGUSTUS	stop_codon	17647517	17647519	.	-	0	transcript_id "file_1_file_1_jg2127.t1"; gene_id "file_1_file_1_jg2127";
derer1.05_2	AUGUSTUS	CDS	17647517	17648137	1	-	0	transcript_id "file_1_file_1_jg2127.t1"; gene_id "file_1_file_1_jg2127";
derer1.05_2	AUGUSTUS	exon	17647517	17648137	.	-	.	transcript_id "file_1_file_1_jg2127.t1"; gene_id "file_1_file_1_jg2127";
derer1.05_2	AUGUSTUS	intron	17648138	17648200	.	-	.	transcript_id "file_1_file_1_jg2127.t1"; gene_id "file_1_file_1_jg2127";
derer1.05_2	AUGUSTUS	transcript	17647517	17648725	.	-	.	transcript_id "file_1_file_1_jg2127.t1"; gene_id "file_1_file_1_jg2127"
derer1.05_2	AUGUSTUS	gene	17647517	17648725	.	-	.	jg2127
derer1.05_2	AUGUSTUS	CDS	17648201	17648725	1	-	0	transcript_id "file_1_file_1_jg2127.t1"; gene_id "file_1_file_1_jg2127";
derer1.05_2	AUGUSTUS	exon	17648201	17648725	.	-	.	transcript_id "file_1_file_1_jg2127.t1"; gene_id "file_1_file_1_jg2127";
derer1.05_2	AUGUSTUS	start_codon	17648723	17648725	.	-	0	transcript_id "file_1_file_1_jg2127.t1"; gene_id "file_1_file_1_jg2127";
derer1.05_3	AUGUSTUS	start_codon	4615567	4615569	.	+	0	transcript_id "file_1_file_1_jg7016.t3"; gene_id "file_1_file_1_jg7016";
derer1.05_3	AUGUSTUS	CDS	4615567	4617191	0.67	+	0	transcript_id "file_1_file_1_jg7016.t3"; gene_id "file_1_file_1_jg7016";
derer1.05_3	AUGUSTUS	exon	4615567	4617191	.	+	.	transcript_id "file_1_file_1_jg7016.t3"; gene_id "file_1_file_1_jg7016";
derer1.05_3	AUGUSTUS	intron	4617192	4621448	.	+	.	transcript_id "file_1_file_1_jg7016.t3"; gene_id "file_1_file_1_jg7016";
derer1.05_3	AUGUSTUS	CDS	4621449	4623076	1	+	1	transcript_id "file_1_file_1_jg7016.t3"; gene_id "file_1_file_1_jg7016";
derer1.05_3	AUGUSTUS	exon	4621449	4623076	.	+	.	transcript_id "file_1_file_1_jg7016.t3"; gene_id "file_1_file_1_jg7016";
derer1.05_3	AUGUSTUS	intron	4623077	4623226	.	+	.	transcript_id "file_1_file_1_jg7016.t3"; gene_id "file_1_file_1_jg7016";
derer1.05_3	AUGUSTUS	CDS	4623227	4623583	1	+	2	transcript_id "file_1_file_1_jg7016.t3"; gene_id "file_1_file_1_jg7016";
derer1.05_3	AUGUSTUS	exon	4623227	4623583	.	+	.	transcript_id "file_1_file_1_jg7016.t3"; gene_id "file_1_file_1_jg7016";
derer1.05_3	AUGUSTUS	intron	4623584	4625285	.	+	.	transcript_id "file_1_file_1_jg7016.t3"; gene_id "file_1_file_1_jg7016";
derer1.05_3	AUGUSTUS	CDS	4625286	4625487	1	+	2	transcript_id "file_1_file_1_jg7016.t3"; gene_id "file_1_file_1_jg7016";
derer1.05_3	AUGUSTUS	exon	4625286	4625487	.	+	.	transcript_id "file_1_file_1_jg7016.t3"; gene_id "file_1_file_1_jg7016";
derer1.05_3	AUGUSTUS	intron	4625488	4625559	.	+	.	transcript_id "file_1_file_1_jg7016.t3"; gene_id "file_1_file_1_jg7016";
derer1.05_3	AUGUSTUS	CDS	4625560	4625723	1	+	1	transcript_id "file_1_file_1_jg7016.t3"; gene_id "file_1_file_1_jg7016";
derer1.05_3	AUGUSTUS	exon	4625560	4625723	.	+	.	transcript_id "file_1_file_1_jg7016.t3"; gene_id "file_1_file_1_jg7016";
derer1.05_3	AUGUSTUS	intron	4625724	4625819	.	+	.	transcript_id "file_1_file_1_jg7016.t3"; gene_id "file_1_file_1_jg7016";
derer1.05_3	AUGUSTUS	CDS	4625820	4626775	0.81	+	2	transcript_id "file_1_file_1_jg7016.t3"; gene_id "file_1_file_1_jg7016";
derer1.05_3	AUGUSTUS	exon	4625820	4626775	.	+	.	transcript_id "file_1_file_1_jg7016.t3"; gene_id "file_1_file_1_jg7016";
derer1.05_3	AUGUSTUS	intron	4626776	4626960	.	+	.	transcript_id "file_1_file_1_jg7016.t3"; gene_id "file_1_file_1_jg7016";
derer1.05_3	AUGUSTUS	CDS	4626961	4627686	0.99	+	0	transcript_id "file_1_file_1_jg7016.t3"; gene_id "file_1_file_1_jg7016";
derer1.05_3	AUGUSTUS	exon	4626961	4627686	.	+	.	transcript_id "file_1_file_1_jg7016.t3"; gene_id "file_1_file_1_jg7016";
derer1.05_3	AUGUSTUS	intron	4627687	4629545	.	+	.	transcript_id "file_1_file_1_jg7016.t3"; gene_id "file_1_file_1_jg7016";
derer1.05_3	AUGUSTUS	CDS	4629546	4630375	1	+	0	transcript_id "file_1_file_1_jg7016.t3"; gene_id "file_1_file_1_jg7016";
derer1.05_3	AUGUSTUS	exon	4629546	4630375	.	+	.	transcript_id "file_1_file_1_jg7016.t3"; gene_id "file_1_file_1_jg7016";
derer1.05_3	AUGUSTUS	intron	4630376	4630504	.	+	.	transcript_id "file_1_file_1_jg7016.t3"; gene_id "file_1_file_1_jg7016";
derer1.05_3	AUGUSTUS	transcript	4615567	4631573	.	+	.	transcript_id "file_1_file_1_jg7016.t3"; gene_id "file_1_file_1_jg7016"
derer1.05_3	AUGUSTUS	CDS	4630505	4631573	1	+	1	transcript_id "file_1_file_1_jg7016.t3"; gene_id "file_1_file_1_jg7016";
derer1.05_3	AUGUSTUS	exon	4630505	4631573	.	+	.	transcript_id "file_1_file_1_jg7016.t3"; gene_id "file_1_file_1_jg7016";
derer1.05_3	AUGUSTUS	stop_codon	4631571	4631573	.	+	0	transcript_id "file_1_file_1_jg7016.t3"; gene_id "file_1_file_1_jg7016";
derer1.05_0	AUGUSTUS	start_codon	18382718	18382720	.	+	0	transcript_id "file_1_file_1_jg10973.t1"; gene_id "file_1_file_1_jg10973";
derer1.05_0	AUGUSTUS	CDS	18382718	18383242	1	+	0	transcript_id "file_1_file_1_jg10973.t1"; gene_id "file_1_file_1_jg10973";
derer1.05_0	AUGUSTUS	exon	18382718	18383242	.	+	.	transcript_id "file_1_file_1_jg10973.t1"; gene_id "file_1_file_1_jg10973";
derer1.05_0	AUGUSTUS	transcript	18382718	18383242	.	+	.	transcript_id "file_1_file_1_jg10973.t1"; gene_id "file_1_file_1_jg10973"
derer1.05_0	AUGUSTUS	gene	18382718	18383242	.	+	.	jg10973
derer1.05_0	AUGUSTUS	stop_codon	18383240	18383242	.	+	0	transcript_id "file_1_file_1_jg10973.t1"; gene_id "file_1_file_1_jg10973";
derer1.05_1	AUGUSTUS	start_codon	12994498	12994500	.	+	0	transcript_id "file_1_file_1_jg13733.t1"; gene_id "file_1_file_1_jg13733";
derer1.05_1	AUGUSTUS	CDS	12994498	12996603	1	+	0	transcript_id "file_1_file_1_jg13733.t1"; gene_id "file_1_file_1_jg13733";
derer1.05_1	AUGUSTUS	exon	12994498	12996603	.	+	.	transcript_id "file_1_file_1_jg13733.t1"; gene_id "file_1_file_1_jg13733";
derer1.05_1	AUGUSTUS	transcript	12994498	12996603	.	+	.	transcript_id "file_1_file_1_jg13733.t1"; gene_id "file_1_file_1_jg13733"
derer1.05_1	AUGUSTUS	gene	12994498	12996603	.	+	.	jg13733
derer1.05_1	AUGUSTUS	stop_codon	12996601	12996603	.	+	0	transcript_id "file_1_file_1_jg13733.t1"; gene_id "file_1_file_1_jg13733";
derer1.05_5	AUGUSTUS	start_codon	1168030	1168032	.	+	0	transcript_id "file_1_file_1_jg5267.t1"; gene_id "file_1_file_1_jg5267";
derer1.05_5	AUGUSTUS	CDS	1168030	1168560	1	+	0	transcript_id "file_1_file_1_jg5267.t1"; gene_id "file_1_file_1_jg5267";
derer1.05_5	AUGUSTUS	exon	1168030	1168560	.	+	.	transcript_id "file_1_file_1_jg5267.t1"; gene_id "file_1_file_1_jg5267";
derer1.05_5	AUGUSTUS	transcript	1168030	1168560	.	+	.	transcript_id "file_1_file_1_jg5267.t1"; gene_id "file_1_file_1_jg5267"
derer1.05_5	AUGUSTUS	gene	1168030	1168560	.	+	.	jg5267
derer1.05_5	AUGUSTUS	stop_codon	1168558	1168560	.	+	0	transcript_id "file_1_file_1_jg5267.t1"; gene_id "file_1_file_1_jg5267";
derer1.05_2	AUGUSTUS	start_codon	21424165	21424167	.	+	0	transcript_id "file_1_file_1_jg2729.t1"; gene_id "file_1_file_1_jg2729";
derer1.05_2	AUGUSTUS	CDS	21424165	21424189	1	+	0	transcript_id "file_1_file_1_jg2729.t1"; gene_id "file_1_file_1_jg2729";
derer1.05_2	AUGUSTUS	exon	21424165	21424189	.	+	.	transcript_id "file_1_file_1_jg2729.t1"; gene_id "file_1_file_1_jg2729";
derer1.05_2	AUGUSTUS	intron	21424190	21426211	.	+	.	transcript_id "file_1_file_1_jg2729.t1"; gene_id "file_1_file_1_jg2729";
derer1.05_2	AUGUSTUS	CDS	21426212	21427631	1	+	2	transcript_id "file_1_file_1_jg2729.t1"; gene_id "file_1_file_1_jg2729";
derer1.05_2	AUGUSTUS	exon	21426212	21427631	.	+	.	transcript_id "file_1_file_1_jg2729.t1"; gene_id "file_1_file_1_jg2729";
derer1.05_2	AUGUSTUS	intron	21427632	21427708	.	+	.	transcript_id "file_1_file_1_jg2729.t1"; gene_id "file_1_file_1_jg2729";
derer1.05_2	AUGUSTUS	CDS	21427709	21428348	1	+	1	transcript_id "file_1_file_1_jg2729.t1"; gene_id "file_1_file_1_jg2729";
derer1.05_2	AUGUSTUS	exon	21427709	21428348	.	+	.	transcript_id "file_1_file_1_jg2729.t1"; gene_id "file_1_file_1_jg2729";
derer1.05_2	AUGUSTUS	intron	21428349	21428405	.	+	.	transcript_id "file_1_file_1_jg2729.t1"; gene_id "file_1_file_1_jg2729";
derer1.05_2	AUGUSTUS	CDS	21428406	21428674	1	+	0	transcript_id "file_1_file_1_jg2729.t1"; gene_id "file_1_file_1_jg2729";
derer1.05_2	AUGUSTUS	exon	21428406	21428674	.	+	.	transcript_id "file_1_file_1_jg2729.t1"; gene_id "file_1_file_1_jg2729";
derer1.05_2	AUGUSTUS	intron	21428675	21428745	.	+	.	transcript_id "file_1_file_1_jg2729.t1"; gene_id "file_1_file_1_jg2729";
derer1.05_2	AUGUSTUS	CDS	21428746	21429847	1	+	1	transcript_id "file_1_file_1_jg2729.t1"; gene_id "file_1_file_1_jg2729";
derer1.05_2	AUGUSTUS	exon	21428746	21429847	.	+	.	transcript_id "file_1_file_1_jg2729.t1"; gene_id "file_1_file_1_jg2729";
derer1.05_2	AUGUSTUS	intron	21429848	21429906	.	+	.	transcript_id "file_1_file_1_jg2729.t1"; gene_id "file_1_file_1_jg2729";
derer1.05_2	AUGUSTUS	CDS	21429907	21430433	1	+	0	transcript_id "file_1_file_1_jg2729.t1"; gene_id "file_1_file_1_jg2729";
derer1.05_2	AUGUSTUS	exon	21429907	21430433	.	+	.	transcript_id "file_1_file_1_jg2729.t1"; gene_id "file_1_file_1_jg2729";
derer1.05_2	AUGUSTUS	intron	21430434	21430610	.	+	.	transcript_id "file_1_file_1_jg2729.t1"; gene_id "file_1_file_1_jg2729";
derer1.05_2	AUGUSTUS	CDS	21430611	21430830	1	+	1	transcript_id "file_1_file_1_jg2729.t1"; gene_id "file_1_file_1_jg2729";
derer1.05_2	AUGUSTUS	exon	21430611	21430830	.	+	.	transcript_id "file_1_file_1_jg2729.t1"; gene_id "file_1_file_1_jg2729";
derer1.05_2	AUGUSTUS	intron	21430831	21430890	.	+	.	transcript_id "file_1_file_1_jg2729.t1"; gene_id "file_1_file_1_jg2729";
derer1.05_2	AUGUSTUS	transcript	21424165	21430971	.	+	.	transcript_id "file_1_file_1_jg2729.t1"; gene_id "file_1_file_1_jg2729"
derer1.05_2	AUGUSTUS	gene	21424165	21430971	.	+	.	jg2729
derer1.05_2	AUGUSTUS	CDS	21430891	21430971	1	+	0	transcript_id "file_1_file_1_jg2729.t1"; gene_id "file_1_file_1_jg2729";
derer1.05_2	AUGUSTUS	exon	21430891	21430971	.	+	.	transcript_id "file_1_file_1_jg2729.t1"; gene_id "file_1_file_1_jg2729";
derer1.05_2	AUGUSTUS	stop_codon	21430969	21430971	.	+	0	transcript_id "file_1_file_1_jg2729.t1"; gene_id "file_1_file_1_jg2729";
derer1.05_0	AUGUSTUS	start_codon	12700308	12700310	.	+	0	transcript_id "file_1_file_1_jg10182.t1"; gene_id "file_1_file_1_jg10182";
derer1.05_0	AUGUSTUS	CDS	12700308	12700376	1	+	0	transcript_id "file_1_file_1_jg10182.t1"; gene_id "file_1_file_1_jg10182";
derer1.05_0	AUGUSTUS	exon	12700308	12700376	.	+	.	transcript_id "file_1_file_1_jg10182.t1"; gene_id "file_1_file_1_jg10182";
derer1.05_0	AUGUSTUS	intron	12700377	12700452	.	+	.	transcript_id "file_1_file_1_jg10182.t1"; gene_id "file_1_file_1_jg10182";
derer1.05_0	AUGUSTUS	transcript	12700308	12700656	.	+	.	transcript_id "file_1_file_1_jg10182.t1"; gene_id "file_1_file_1_jg10182"
derer1.05_0	AUGUSTUS	gene	12700308	12700656	.	+	.	jg10182
derer1.05_0	AUGUSTUS	CDS	12700453	12700656	1	+	0	transcript_id "file_1_file_1_jg10182.t1"; gene_id "file_1_file_1_jg10182";
derer1.05_0	AUGUSTUS	exon	12700453	12700656	.	+	.	transcript_id "file_1_file_1_jg10182.t1"; gene_id "file_1_file_1_jg10182";
derer1.05_0	AUGUSTUS	stop_codon	12700654	12700656	.	+	0	transcript_id "file_1_file_1_jg10182.t1"; gene_id "file_1_file_1_jg10182";
derer1.05_577	AUGUSTUS	start_codon	499	501	.	+	0	transcript_id "file_1_file_1_jg12003.t1"; gene_id "file_1_file_1_jg12003";
derer1.05_577	AUGUSTUS	CDS	499	575	0.26	+	0	transcript_id "file_1_file_1_jg12003.t1"; gene_id "file_1_file_1_jg12003";
derer1.05_577	AUGUSTUS	exon	499	575	.	+	.	transcript_id "file_1_file_1_jg12003.t1"; gene_id "file_1_file_1_jg12003";
derer1.05_577	AUGUSTUS	intron	576	1298	.	+	.	transcript_id "file_1_file_1_jg12003.t1"; gene_id "file_1_file_1_jg12003";
derer1.05_577	AUGUSTUS	CDS	1299	1362	1	+	1	transcript_id "file_1_file_1_jg12003.t1"; gene_id "file_1_file_1_jg12003";
derer1.05_577	AUGUSTUS	exon	1299	1362	.	+	.	transcript_id "file_1_file_1_jg12003.t1"; gene_id "file_1_file_1_jg12003";
derer1.05_577	AUGUSTUS	intron	1363	1425	.	+	.	transcript_id "file_1_file_1_jg12003.t1"; gene_id "file_1_file_1_jg12003";
derer1.05_577	AUGUSTUS	CDS	1426	1491	1	+	0	transcript_id "file_1_file_1_jg12003.t1"; gene_id "file_1_file_1_jg12003";
derer1.05_577	AUGUSTUS	exon	1426	1491	.	+	.	transcript_id "file_1_file_1_jg12003.t1"; gene_id "file_1_file_1_jg12003";
derer1.05_577	AUGUSTUS	intron	1492	1554	.	+	.	transcript_id "file_1_file_1_jg12003.t1"; gene_id "file_1_file_1_jg12003";
derer1.05_577	AUGUSTUS	transcript	499	1686	.	+	.	transcript_id "file_1_file_1_jg12003.t1"; gene_id "file_1_file_1_jg12003"
derer1.05_577	AUGUSTUS	gene	499	1686	.	+	.	jg12003
derer1.05_577	AUGUSTUS	CDS	1555	1686	0.84	+	0	transcript_id "file_1_file_1_jg12003.t1"; gene_id "file_1_file_1_jg12003";
derer1.05_577	AUGUSTUS	exon	1555	1686	.	+	.	transcript_id "file_1_file_1_jg12003.t1"; gene_id "file_1_file_1_jg12003";
derer1.05_577	AUGUSTUS	stop_codon	1684	1686	.	+	0	transcript_id "file_1_file_1_jg12003.t1"; gene_id "file_1_file_1_jg12003";
derer1.05_0	AUGUSTUS	stop_codon	3389987	3389989	.	-	0	transcript_id "file_1_file_1_jg9066.t4"; gene_id "file_1_file_1_jg9066";
derer1.05_0	AUGUSTUS	CDS	3389987	3390022	1	-	0	transcript_id "file_1_file_1_jg9066.t4"; gene_id "file_1_file_1_jg9066";
derer1.05_0	AUGUSTUS	exon	3389987	3390022	.	-	.	transcript_id "file_1_file_1_jg9066.t4"; gene_id "file_1_file_1_jg9066";
derer1.05_0	AUGUSTUS	intron	3390023	3390925	.	-	.	transcript_id "file_1_file_1_jg9066.t4"; gene_id "file_1_file_1_jg9066";
derer1.05_0	AUGUSTUS	CDS	3390926	3391046	1	-	1	transcript_id "file_1_file_1_jg9066.t4"; gene_id "file_1_file_1_jg9066";
derer1.05_0	AUGUSTUS	exon	3390926	3391046	.	-	.	transcript_id "file_1_file_1_jg9066.t4"; gene_id "file_1_file_1_jg9066";
derer1.05_0	AUGUSTUS	intron	3391047	3391125	.	-	.	transcript_id "file_1_file_1_jg9066.t4"; gene_id "file_1_file_1_jg9066";
derer1.05_0	AUGUSTUS	CDS	3391126	3391582	1	-	2	transcript_id "file_1_file_1_jg9066.t4"; gene_id "file_1_file_1_jg9066";
derer1.05_0	AUGUSTUS	exon	3391126	3391582	.	-	.	transcript_id "file_1_file_1_jg9066.t4"; gene_id "file_1_file_1_jg9066";
derer1.05_0	AUGUSTUS	intron	3391583	3392493	.	-	.	transcript_id "file_1_file_1_jg9066.t4"; gene_id "file_1_file_1_jg9066";
derer1.05_0	AUGUSTUS	CDS	3392494	3392778	1	-	2	transcript_id "file_1_file_1_jg9066.t4"; gene_id "file_1_file_1_jg9066";
derer1.05_0	AUGUSTUS	exon	3392494	3392778	.	-	.	transcript_id "file_1_file_1_jg9066.t4"; gene_id "file_1_file_1_jg9066";
derer1.05_0	AUGUSTUS	intron	3392779	3393050	.	-	.	transcript_id "file_1_file_1_jg9066.t4"; gene_id "file_1_file_1_jg9066";
derer1.05_0	AUGUSTUS	CDS	3393051	3393247	1	-	1	transcript_id "file_1_file_1_jg9066.t4"; gene_id "file_1_file_1_jg9066";
derer1.05_0	AUGUSTUS	exon	3393051	3393247	.	-	.	transcript_id "file_1_file_1_jg9066.t4"; gene_id "file_1_file_1_jg9066";
derer1.05_0	AUGUSTUS	intron	3393248	3393350	.	-	.	transcript_id "file_1_file_1_jg9066.t4"; gene_id "file_1_file_1_jg9066";
derer1.05_0	AUGUSTUS	CDS	3393351	3393481	1	-	0	transcript_id "file_1_file_1_jg9066.t4"; gene_id "file_1_file_1_jg9066";
derer1.05_0	AUGUSTUS	exon	3393351	3393481	.	-	.	transcript_id "file_1_file_1_jg9066.t4"; gene_id "file_1_file_1_jg9066";
derer1.05_0	AUGUSTUS	intron	3393482	3393555	.	-	.	transcript_id "file_1_file_1_jg9066.t4"; gene_id "file_1_file_1_jg9066";
derer1.05_0	AUGUSTUS	CDS	3393556	3393808	1	-	1	transcript_id "file_1_file_1_jg9066.t4"; gene_id "file_1_file_1_jg9066";
derer1.05_0	AUGUSTUS	exon	3393556	3393808	.	-	.	transcript_id "file_1_file_1_jg9066.t4"; gene_id "file_1_file_1_jg9066";
derer1.05_0	AUGUSTUS	intron	3393809	3393870	.	-	.	transcript_id "file_1_file_1_jg9066.t4"; gene_id "file_1_file_1_jg9066";
derer1.05_0	AUGUSTUS	CDS	3393871	3394984	1	-	2	transcript_id "file_1_file_1_jg9066.t4"; gene_id "file_1_file_1_jg9066";
derer1.05_0	AUGUSTUS	exon	3393871	3394984	.	-	.	transcript_id "file_1_file_1_jg9066.t4"; gene_id "file_1_file_1_jg9066";
derer1.05_0	AUGUSTUS	intron	3394985	3395523	.	-	.	transcript_id "file_1_file_1_jg9066.t4"; gene_id "file_1_file_1_jg9066";
derer1.05_0	AUGUSTUS	CDS	3395524	3395773	1	-	0	transcript_id "file_1_file_1_jg9066.t4"; gene_id "file_1_file_1_jg9066";
derer1.05_0	AUGUSTUS	exon	3395524	3395773	.	-	.	transcript_id "file_1_file_1_jg9066.t4"; gene_id "file_1_file_1_jg9066";
derer1.05_0	AUGUSTUS	intron	3395774	3397213	.	-	.	transcript_id "file_1_file_1_jg9066.t4"; gene_id "file_1_file_1_jg9066";
derer1.05_0	AUGUSTUS	CDS	3397214	3397685	1	-	1	transcript_id "file_1_file_1_jg9066.t4"; gene_id "file_1_file_1_jg9066";
derer1.05_0	AUGUSTUS	exon	3397214	3397685	.	-	.	transcript_id "file_1_file_1_jg9066.t4"; gene_id "file_1_file_1_jg9066";
derer1.05_0	AUGUSTUS	intron	3397686	3397871	.	-	.	transcript_id "file_1_file_1_jg9066.t4"; gene_id "file_1_file_1_jg9066";
derer1.05_0	AUGUSTUS	CDS	3397872	3398162	1	-	1	transcript_id "file_1_file_1_jg9066.t4"; gene_id "file_1_file_1_jg9066";
derer1.05_0	AUGUSTUS	exon	3397872	3398162	.	-	.	transcript_id "file_1_file_1_jg9066.t4"; gene_id "file_1_file_1_jg9066";
derer1.05_0	AUGUSTUS	intron	3398163	3400849	.	-	.	transcript_id "file_1_file_1_jg9066.t4"; gene_id "file_1_file_1_jg9066";
derer1.05_0	AUGUSTUS	transcript	3389987	3400926	.	-	.	transcript_id "file_1_file_1_jg9066.t4"; gene_id "file_1_file_1_jg9066"
derer1.05_0	AUGUSTUS	CDS	3400850	3400926	0.8	-	0	transcript_id "file_1_file_1_jg9066.t4"; gene_id "file_1_file_1_jg9066";
derer1.05_0	AUGUSTUS	exon	3400850	3400926	.	-	.	transcript_id "file_1_file_1_jg9066.t4"; gene_id "file_1_file_1_jg9066";
derer1.05_0	AUGUSTUS	start_codon	3400924	3400926	.	-	0	transcript_id "file_1_file_1_jg9066.t4"; gene_id "file_1_file_1_jg9066";
derer1.05_0	AUGUSTUS	start_codon	3836151	3836153	.	+	0	transcript_id "file_1_file_1_jg9133.t1"; gene_id "file_1_file_1_jg9133";
derer1.05_0	AUGUSTUS	CDS	3836151	3836633	1	+	0	transcript_id "file_1_file_1_jg9133.t1"; gene_id "file_1_file_1_jg9133";
derer1.05_0	AUGUSTUS	exon	3836151	3836633	.	+	.	transcript_id "file_1_file_1_jg9133.t1"; gene_id "file_1_file_1_jg9133";
derer1.05_0	AUGUSTUS	intron	3836634	3838067	.	+	.	transcript_id "file_1_file_1_jg9133.t1"; gene_id "file_1_file_1_jg9133";
derer1.05_0	AUGUSTUS	CDS	3838068	3838246	1	+	0	transcript_id "file_1_file_1_jg9133.t1"; gene_id "file_1_file_1_jg9133";
derer1.05_0	AUGUSTUS	exon	3838068	3838246	.	+	.	transcript_id "file_1_file_1_jg9133.t1"; gene_id "file_1_file_1_jg9133";
derer1.05_0	AUGUSTUS	intron	3838247	3838314	.	+	.	transcript_id "file_1_file_1_jg9133.t1"; gene_id "file_1_file_1_jg9133";
derer1.05_0	AUGUSTUS	CDS	3838315	3842368	1	+	1	transcript_id "file_1_file_1_jg9133.t1"; gene_id "file_1_file_1_jg9133";
derer1.05_0	AUGUSTUS	exon	3838315	3842368	.	+	.	transcript_id "file_1_file_1_jg9133.t1"; gene_id "file_1_file_1_jg9133";
derer1.05_0	AUGUSTUS	intron	3842369	3842428	.	+	.	transcript_id "file_1_file_1_jg9133.t1"; gene_id "file_1_file_1_jg9133";
derer1.05_0	AUGUSTUS	CDS	3842429	3844634	1	+	0	transcript_id "file_1_file_1_jg9133.t1"; gene_id "file_1_file_1_jg9133";
derer1.05_0	AUGUSTUS	exon	3842429	3844634	.	+	.	transcript_id "file_1_file_1_jg9133.t1"; gene_id "file_1_file_1_jg9133";
derer1.05_0	AUGUSTUS	intron	3844635	3844692	.	+	.	transcript_id "file_1_file_1_jg9133.t1"; gene_id "file_1_file_1_jg9133";
derer1.05_0	AUGUSTUS	CDS	3844693	3844904	1	+	2	transcript_id "file_1_file_1_jg9133.t1"; gene_id "file_1_file_1_jg9133";
derer1.05_0	AUGUSTUS	exon	3844693	3844904	.	+	.	transcript_id "file_1_file_1_jg9133.t1"; gene_id "file_1_file_1_jg9133";
derer1.05_0	AUGUSTUS	intron	3844905	3844968	.	+	.	transcript_id "file_1_file_1_jg9133.t1"; gene_id "file_1_file_1_jg9133";
derer1.05_0	AUGUSTUS	CDS	3844969	3845324	1	+	0	transcript_id "file_1_file_1_jg9133.t1"; gene_id "file_1_file_1_jg9133";
derer1.05_0	AUGUSTUS	exon	3844969	3845324	.	+	.	transcript_id "file_1_file_1_jg9133.t1"; gene_id "file_1_file_1_jg9133";
derer1.05_0	AUGUSTUS	intron	3845325	3845382	.	+	.	transcript_id "file_1_file_1_jg9133.t1"; gene_id "file_1_file_1_jg9133";
derer1.05_0	AUGUSTUS	CDS	3845383	3845508	1	+	1	transcript_id "file_1_file_1_jg9133.t1"; gene_id "file_1_file_1_jg9133";
derer1.05_0	AUGUSTUS	exon	3845383	3845508	.	+	.	transcript_id "file_1_file_1_jg9133.t1"; gene_id "file_1_file_1_jg9133";
derer1.05_0	AUGUSTUS	intron	3845509	3845662	.	+	.	transcript_id "file_1_file_1_jg9133.t1"; gene_id "file_1_file_1_jg9133";
derer1.05_0	AUGUSTUS	CDS	3845663	3845686	1	+	1	transcript_id "file_1_file_1_jg9133.t1"; gene_id "file_1_file_1_jg9133";
derer1.05_0	AUGUSTUS	exon	3845663	3845686	.	+	.	transcript_id "file_1_file_1_jg9133.t1"; gene_id "file_1_file_1_jg9133";
derer1.05_0	AUGUSTUS	intron	3845687	3845744	.	+	.	transcript_id "file_1_file_1_jg9133.t1"; gene_id "file_1_file_1_jg9133";
derer1.05_0	AUGUSTUS	CDS	3845745	3845842	1	+	1	transcript_id "file_1_file_1_jg9133.t1"; gene_id "file_1_file_1_jg9133";
derer1.05_0	AUGUSTUS	exon	3845745	3845842	.	+	.	transcript_id "file_1_file_1_jg9133.t1"; gene_id "file_1_file_1_jg9133";
derer1.05_0	AUGUSTUS	intron	3845843	3845901	.	+	.	transcript_id "file_1_file_1_jg9133.t1"; gene_id "file_1_file_1_jg9133";
derer1.05_0	AUGUSTUS	CDS	3845902	3846272	1	+	2	transcript_id "file_1_file_1_jg9133.t1"; gene_id "file_1_file_1_jg9133";
derer1.05_0	AUGUSTUS	exon	3845902	3846272	.	+	.	transcript_id "file_1_file_1_jg9133.t1"; gene_id "file_1_file_1_jg9133";
derer1.05_0	AUGUSTUS	intron	3846273	3846331	.	+	.	transcript_id "file_1_file_1_jg9133.t1"; gene_id "file_1_file_1_jg9133";
derer1.05_0	AUGUSTUS	CDS	3846332	3846556	1	+	0	transcript_id "file_1_file_1_jg9133.t1"; gene_id "file_1_file_1_jg9133";
derer1.05_0	AUGUSTUS	exon	3846332	3846556	.	+	.	transcript_id "file_1_file_1_jg9133.t1"; gene_id "file_1_file_1_jg9133";
derer1.05_0	AUGUSTUS	intron	3846557	3846648	.	+	.	transcript_id "file_1_file_1_jg9133.t1"; gene_id "file_1_file_1_jg9133";
derer1.05_0	AUGUSTUS	transcript	3836151	3847698	.	+	.	transcript_id "file_1_file_1_jg9133.t1"; gene_id "file_1_file_1_jg9133"
derer1.05_0	AUGUSTUS	gene	3836151	3847698	.	+	.	jg9133
derer1.05_0	AUGUSTUS	CDS	3846649	3847698	1	+	0	transcript_id "file_1_file_1_jg9133.t1"; gene_id "file_1_file_1_jg9133";
derer1.05_0	AUGUSTUS	exon	3846649	3847698	.	+	.	transcript_id "file_1_file_1_jg9133.t1"; gene_id "file_1_file_1_jg9133";
derer1.05_0	AUGUSTUS	stop_codon	3847696	3847698	.	+	0	transcript_id "file_1_file_1_jg9133.t1"; gene_id "file_1_file_1_jg9133";
derer1.05_0	AUGUSTUS	stop_codon	19959438	19959440	.	-	0	transcript_id "file_1_file_1_jg11242.t1"; gene_id "file_1_file_1_jg11242";
derer1.05_0	AUGUSTUS	CDS	19959438	19959536	1	-	0	transcript_id "file_1_file_1_jg11242.t1"; gene_id "file_1_file_1_jg11242";
derer1.05_0	AUGUSTUS	exon	19959438	19959536	.	-	.	transcript_id "file_1_file_1_jg11242.t1"; gene_id "file_1_file_1_jg11242";
derer1.05_0	AUGUSTUS	intron	19959537	19959592	.	-	.	transcript_id "file_1_file_1_jg11242.t1"; gene_id "file_1_file_1_jg11242";
derer1.05_0	AUGUSTUS	CDS	19959593	19959929	1	-	1	transcript_id "file_1_file_1_jg11242.t1"; gene_id "file_1_file_1_jg11242";
derer1.05_0	AUGUSTUS	exon	19959593	19959929	.	-	.	transcript_id "file_1_file_1_jg11242.t1"; gene_id "file_1_file_1_jg11242";
derer1.05_0	AUGUSTUS	intron	19959930	19960400	.	-	.	transcript_id "file_1_file_1_jg11242.t1"; gene_id "file_1_file_1_jg11242";
derer1.05_0	AUGUSTUS	CDS	19960401	19960560	1	-	2	transcript_id "file_1_file_1_jg11242.t1"; gene_id "file_1_file_1_jg11242";
derer1.05_0	AUGUSTUS	exon	19960401	19960560	.	-	.	transcript_id "file_1_file_1_jg11242.t1"; gene_id "file_1_file_1_jg11242";
derer1.05_0	AUGUSTUS	intron	19960561	19961033	.	-	.	transcript_id "file_1_file_1_jg11242.t1"; gene_id "file_1_file_1_jg11242";
derer1.05_0	AUGUSTUS	transcript	19959438	19961079	.	-	.	transcript_id "file_1_file_1_jg11242.t1"; gene_id "file_1_file_1_jg11242"
derer1.05_0	AUGUSTUS	gene	19959438	19961079	.	-	.	jg11242
derer1.05_0	AUGUSTUS	CDS	19961034	19961079	1	-	0	transcript_id "file_1_file_1_jg11242.t1"; gene_id "file_1_file_1_jg11242";
derer1.05_0	AUGUSTUS	exon	19961034	19961079	.	-	.	transcript_id "file_1_file_1_jg11242.t1"; gene_id "file_1_file_1_jg11242";
derer1.05_0	AUGUSTUS	start_codon	19961077	19961079	.	-	0	transcript_id "file_1_file_1_jg11242.t1"; gene_id "file_1_file_1_jg11242";
derer1.05_1	AUGUSTUS	stop_codon	20285462	20285464	.	-	0	transcript_id "file_1_file_1_jg14623.t1"; gene_id "file_1_file_1_jg14623";
derer1.05_1	AUGUSTUS	CDS	20285462	20287288	1	-	0	transcript_id "file_1_file_1_jg14623.t1"; gene_id "file_1_file_1_jg14623";
derer1.05_1	AUGUSTUS	exon	20285462	20287288	.	-	.	transcript_id "file_1_file_1_jg14623.t1"; gene_id "file_1_file_1_jg14623";
derer1.05_1	AUGUSTUS	intron	20287289	20289564	.	-	.	transcript_id "file_1_file_1_jg14623.t1"; gene_id "file_1_file_1_jg14623";
derer1.05_1	AUGUSTUS	CDS	20289565	20289642	0.8	-	0	transcript_id "file_1_file_1_jg14623.t1"; gene_id "file_1_file_1_jg14623";
derer1.05_1	AUGUSTUS	exon	20289565	20289642	.	-	.	transcript_id "file_1_file_1_jg14623.t1"; gene_id "file_1_file_1_jg14623";
derer1.05_1	AUGUSTUS	intron	20289643	20304550	.	-	.	transcript_id "file_1_file_1_jg14623.t1"; gene_id "file_1_file_1_jg14623";
derer1.05_1	AUGUSTUS	transcript	20285462	20304577	.	-	.	transcript_id "file_1_file_1_jg14623.t1"; gene_id "file_1_file_1_jg14623"
derer1.05_1	AUGUSTUS	gene	20285462	20304577	.	-	.	jg14623
derer1.05_1	AUGUSTUS	CDS	20304551	20304577	0.65	-	0	transcript_id "file_1_file_1_jg14623.t1"; gene_id "file_1_file_1_jg14623";
derer1.05_1	AUGUSTUS	exon	20304551	20304577	.	-	.	transcript_id "file_1_file_1_jg14623.t1"; gene_id "file_1_file_1_jg14623";
derer1.05_1	AUGUSTUS	start_codon	20304575	20304577	.	-	0	transcript_id "file_1_file_1_jg14623.t1"; gene_id "file_1_file_1_jg14623";
derer1.05_2	AUGUSTUS	start_codon	17276691	17276693	.	+	0	transcript_id "file_1_file_1_jg2056.t1"; gene_id "file_1_file_1_jg2056";
derer1.05_2	AUGUSTUS	CDS	17276691	17276951	1	+	0	transcript_id "file_1_file_1_jg2056.t1"; gene_id "file_1_file_1_jg2056";
derer1.05_2	AUGUSTUS	exon	17276691	17276951	.	+	.	transcript_id "file_1_file_1_jg2056.t1"; gene_id "file_1_file_1_jg2056";
derer1.05_2	AUGUSTUS	transcript	17276691	17276951	.	+	.	transcript_id "file_1_file_1_jg2056.t1"; gene_id "file_1_file_1_jg2056"
derer1.05_2	AUGUSTUS	gene	17276691	17276951	.	+	.	jg2056
derer1.05_2	AUGUSTUS	stop_codon	17276949	17276951	.	+	0	transcript_id "file_1_file_1_jg2056.t1"; gene_id "file_1_file_1_jg2056";
derer1.05_3	AUGUSTUS	start_codon	15580657	15580659	.	+	0	transcript_id "file_1_file_1_jg8321.t1"; gene_id "file_1_file_1_jg8321";
derer1.05_3	AUGUSTUS	CDS	15580657	15580847	1	+	0	transcript_id "file_1_file_1_jg8321.t1"; gene_id "file_1_file_1_jg8321";
derer1.05_3	AUGUSTUS	exon	15580657	15580847	.	+	.	transcript_id "file_1_file_1_jg8321.t1"; gene_id "file_1_file_1_jg8321";
derer1.05_3	AUGUSTUS	intron	15580848	15580913	.	+	.	transcript_id "file_1_file_1_jg8321.t1"; gene_id "file_1_file_1_jg8321";
derer1.05_3	AUGUSTUS	CDS	15580914	15580983	1	+	1	transcript_id "file_1_file_1_jg8321.t1"; gene_id "file_1_file_1_jg8321";
derer1.05_3	AUGUSTUS	exon	15580914	15580983	.	+	.	transcript_id "file_1_file_1_jg8321.t1"; gene_id "file_1_file_1_jg8321";
derer1.05_3	AUGUSTUS	intron	15580984	15581057	.	+	.	transcript_id "file_1_file_1_jg8321.t1"; gene_id "file_1_file_1_jg8321";
derer1.05_3	AUGUSTUS	CDS	15581058	15587751	1	+	0	transcript_id "file_1_file_1_jg8321.t1"; gene_id "file_1_file_1_jg8321";
derer1.05_3	AUGUSTUS	exon	15581058	15587751	.	+	.	transcript_id "file_1_file_1_jg8321.t1"; gene_id "file_1_file_1_jg8321";
derer1.05_3	AUGUSTUS	intron	15587752	15587827	.	+	.	transcript_id "file_1_file_1_jg8321.t1"; gene_id "file_1_file_1_jg8321";
derer1.05_3	AUGUSTUS	CDS	15587828	15588952	0.85	+	2	transcript_id "file_1_file_1_jg8321.t1"; gene_id "file_1_file_1_jg8321";
derer1.05_3	AUGUSTUS	exon	15587828	15588952	.	+	.	transcript_id "file_1_file_1_jg8321.t1"; gene_id "file_1_file_1_jg8321";
derer1.05_3	AUGUSTUS	intron	15588953	15589020	.	+	.	transcript_id "file_1_file_1_jg8321.t1"; gene_id "file_1_file_1_jg8321";
derer1.05_3	AUGUSTUS	CDS	15589021	15589679	0.99	+	2	transcript_id "file_1_file_1_jg8321.t1"; gene_id "file_1_file_1_jg8321";
derer1.05_3	AUGUSTUS	exon	15589021	15589679	.	+	.	transcript_id "file_1_file_1_jg8321.t1"; gene_id "file_1_file_1_jg8321";
derer1.05_3	AUGUSTUS	intron	15589680	15589751	.	+	.	transcript_id "file_1_file_1_jg8321.t1"; gene_id "file_1_file_1_jg8321";
derer1.05_3	AUGUSTUS	transcript	15580657	15590930	.	+	.	transcript_id "file_1_file_1_jg8321.t1"; gene_id "file_1_file_1_jg8321"
derer1.05_3	AUGUSTUS	gene	15580657	15590930	.	+	.	jg8321
derer1.05_3	AUGUSTUS	CDS	15589752	15590930	1	+	0	transcript_id "file_1_file_1_jg8321.t1"; gene_id "file_1_file_1_jg8321";
derer1.05_3	AUGUSTUS	exon	15589752	15590930	.	+	.	transcript_id "file_1_file_1_jg8321.t1"; gene_id "file_1_file_1_jg8321";
derer1.05_3	AUGUSTUS	stop_codon	15590928	15590930	.	+	0	transcript_id "file_1_file_1_jg8321.t1"; gene_id "file_1_file_1_jg8321";
derer1.05_5	AUGUSTUS	start_codon	9082905	9082907	.	+	0	transcript_id "file_1_file_1_jg6329.t2"; gene_id "file_1_file_1_jg6329";
derer1.05_5	AUGUSTUS	CDS	9082905	9082969	1	+	0	transcript_id "file_1_file_1_jg6329.t2"; gene_id "file_1_file_1_jg6329";
derer1.05_5	AUGUSTUS	exon	9082905	9082969	.	+	.	transcript_id "file_1_file_1_jg6329.t2"; gene_id "file_1_file_1_jg6329";
derer1.05_5	AUGUSTUS	intron	9082970	9083037	.	+	.	transcript_id "file_1_file_1_jg6329.t2"; gene_id "file_1_file_1_jg6329";
derer1.05_5	AUGUSTUS	CDS	9083038	9083247	1	+	1	transcript_id "file_1_file_1_jg6329.t2"; gene_id "file_1_file_1_jg6329";
derer1.05_5	AUGUSTUS	exon	9083038	9083247	.	+	.	transcript_id "file_1_file_1_jg6329.t2"; gene_id "file_1_file_1_jg6329";
derer1.05_5	AUGUSTUS	intron	9083248	9084326	.	+	.	transcript_id "file_1_file_1_jg6329.t2"; gene_id "file_1_file_1_jg6329";
derer1.05_5	AUGUSTUS	CDS	9084327	9084746	1	+	1	transcript_id "file_1_file_1_jg6329.t2"; gene_id "file_1_file_1_jg6329";
derer1.05_5	AUGUSTUS	exon	9084327	9084746	.	+	.	transcript_id "file_1_file_1_jg6329.t2"; gene_id "file_1_file_1_jg6329";
derer1.05_5	AUGUSTUS	intron	9084747	9084808	.	+	.	transcript_id "file_1_file_1_jg6329.t2"; gene_id "file_1_file_1_jg6329";
derer1.05_5	AUGUSTUS	CDS	9084809	9085011	1	+	1	transcript_id "file_1_file_1_jg6329.t2"; gene_id "file_1_file_1_jg6329";
derer1.05_5	AUGUSTUS	exon	9084809	9085011	.	+	.	transcript_id "file_1_file_1_jg6329.t2"; gene_id "file_1_file_1_jg6329";
derer1.05_5	AUGUSTUS	intron	9085012	9085234	.	+	.	transcript_id "file_1_file_1_jg6329.t2"; gene_id "file_1_file_1_jg6329";
derer1.05_5	AUGUSTUS	CDS	9085235	9085344	1	+	2	transcript_id "file_1_file_1_jg6329.t2"; gene_id "file_1_file_1_jg6329";
derer1.05_5	AUGUSTUS	exon	9085235	9085344	.	+	.	transcript_id "file_1_file_1_jg6329.t2"; gene_id "file_1_file_1_jg6329";
derer1.05_5	AUGUSTUS	intron	9085345	9085543	.	+	.	transcript_id "file_1_file_1_jg6329.t2"; gene_id "file_1_file_1_jg6329";
derer1.05_5	AUGUSTUS	CDS	9085544	9085652	1	+	0	transcript_id "file_1_file_1_jg6329.t2"; gene_id "file_1_file_1_jg6329";
derer1.05_5	AUGUSTUS	exon	9085544	9085652	.	+	.	transcript_id "file_1_file_1_jg6329.t2"; gene_id "file_1_file_1_jg6329";
derer1.05_5	AUGUSTUS	intron	9085653	9085813	.	+	.	transcript_id "file_1_file_1_jg6329.t2"; gene_id "file_1_file_1_jg6329";
derer1.05_5	AUGUSTUS	CDS	9085814	9085939	1	+	2	transcript_id "file_1_file_1_jg6329.t2"; gene_id "file_1_file_1_jg6329";
derer1.05_5	AUGUSTUS	exon	9085814	9085939	.	+	.	transcript_id "file_1_file_1_jg6329.t2"; gene_id "file_1_file_1_jg6329";
derer1.05_5	AUGUSTUS	intron	9085940	9086005	.	+	.	transcript_id "file_1_file_1_jg6329.t2"; gene_id "file_1_file_1_jg6329";
derer1.05_5	AUGUSTUS	CDS	9086006	9086586	1	+	2	transcript_id "file_1_file_1_jg6329.t2"; gene_id "file_1_file_1_jg6329";
derer1.05_5	AUGUSTUS	exon	9086006	9086586	.	+	.	transcript_id "file_1_file_1_jg6329.t2"; gene_id "file_1_file_1_jg6329";
derer1.05_5	AUGUSTUS	intron	9086587	9086641	.	+	.	transcript_id "file_1_file_1_jg6329.t2"; gene_id "file_1_file_1_jg6329";
derer1.05_5	AUGUSTUS	transcript	9082905	9086839	.	+	.	transcript_id "file_1_file_1_jg6329.t2"; gene_id "file_1_file_1_jg6329"
derer1.05_5	AUGUSTUS	CDS	9086642	9086839	1	+	0	transcript_id "file_1_file_1_jg6329.t2"; gene_id "file_1_file_1_jg6329";
derer1.05_5	AUGUSTUS	exon	9086642	9086839	.	+	.	transcript_id "file_1_file_1_jg6329.t2"; gene_id "file_1_file_1_jg6329";
derer1.05_5	AUGUSTUS	stop_codon	9086837	9086839	.	+	0	transcript_id "file_1_file_1_jg6329.t2"; gene_id "file_1_file_1_jg6329";
derer1.05_2	AUGUSTUS	stop_codon	9928987	9928989	.	-	0	transcript_id "file_1_file_1_jg1048.t1"; gene_id "file_1_file_1_jg1048";
derer1.05_2	AUGUSTUS	CDS	9928987	9930456	1	-	0	transcript_id "file_1_file_1_jg1048.t1"; gene_id "file_1_file_1_jg1048";
derer1.05_2	AUGUSTUS	exon	9928987	9930456	.	-	.	transcript_id "file_1_file_1_jg1048.t1"; gene_id "file_1_file_1_jg1048";
derer1.05_2	AUGUSTUS	intron	9930457	9930510	.	-	.	transcript_id "file_1_file_1_jg1048.t1"; gene_id "file_1_file_1_jg1048";
derer1.05_2	AUGUSTUS	transcript	9928987	9930885	.	-	.	transcript_id "file_1_file_1_jg1048.t1"; gene_id "file_1_file_1_jg1048"
derer1.05_2	AUGUSTUS	gene	9928987	9930885	.	-	.	jg1048
derer1.05_2	AUGUSTUS	CDS	9930511	9930885	1	-	0	transcript_id "file_1_file_1_jg1048.t1"; gene_id "file_1_file_1_jg1048";
derer1.05_2	AUGUSTUS	exon	9930511	9930885	.	-	.	transcript_id "file_1_file_1_jg1048.t1"; gene_id "file_1_file_1_jg1048";
derer1.05_2	AUGUSTUS	start_codon	9930883	9930885	.	-	0	transcript_id "file_1_file_1_jg1048.t1"; gene_id "file_1_file_1_jg1048";
derer1.05_1	AUGUSTUS	stop_codon	3393076	3393078	.	-	0	transcript_id "file_1_file_1_jg12546.t1"; gene_id "file_1_file_1_jg12546";
derer1.05_1	AUGUSTUS	CDS	3393076	3393979	1	-	1	transcript_id "file_1_file_1_jg12546.t1"; gene_id "file_1_file_1_jg12546";
derer1.05_1	AUGUSTUS	exon	3393076	3393979	.	-	.	transcript_id "file_1_file_1_jg12546.t1"; gene_id "file_1_file_1_jg12546";
derer1.05_1	AUGUSTUS	intron	3393980	3394180	.	-	.	transcript_id "file_1_file_1_jg12546.t1"; gene_id "file_1_file_1_jg12546";
derer1.05_1	AUGUSTUS	transcript	3393076	3394254	.	-	.	transcript_id "file_1_file_1_jg12546.t1"; gene_id "file_1_file_1_jg12546"
derer1.05_1	AUGUSTUS	gene	3393076	3394254	.	-	.	jg12546
derer1.05_1	AUGUSTUS	CDS	3394181	3394254	1	-	0	transcript_id "file_1_file_1_jg12546.t1"; gene_id "file_1_file_1_jg12546";
derer1.05_1	AUGUSTUS	exon	3394181	3394254	.	-	.	transcript_id "file_1_file_1_jg12546.t1"; gene_id "file_1_file_1_jg12546";
derer1.05_1	AUGUSTUS	start_codon	3394252	3394254	.	-	0	transcript_id "file_1_file_1_jg12546.t1"; gene_id "file_1_file_1_jg12546";
derer1.05_4	AUGUSTUS	start_codon	15699556	15699558	.	+	0	transcript_id "file_1_file_1_jg4823.t1"; gene_id "file_1_file_1_jg4823";
derer1.05_4	AUGUSTUS	CDS	15699556	15700897	1	+	0	transcript_id "file_1_file_1_jg4823.t1"; gene_id "file_1_file_1_jg4823";
derer1.05_4	AUGUSTUS	exon	15699556	15700897	.	+	.	transcript_id "file_1_file_1_jg4823.t1"; gene_id "file_1_file_1_jg4823";
derer1.05_4	AUGUSTUS	intron	15700898	15700973	.	+	.	transcript_id "file_1_file_1_jg4823.t1"; gene_id "file_1_file_1_jg4823";
derer1.05_4	AUGUSTUS	transcript	15699556	15701068	.	+	.	transcript_id "file_1_file_1_jg4823.t1"; gene_id "file_1_file_1_jg4823"
derer1.05_4	AUGUSTUS	gene	15699556	15701068	.	+	.	jg4823
derer1.05_4	AUGUSTUS	CDS	15700974	15701068	1	+	2	transcript_id "file_1_file_1_jg4823.t1"; gene_id "file_1_file_1_jg4823";
derer1.05_4	AUGUSTUS	exon	15700974	15701068	.	+	.	transcript_id "file_1_file_1_jg4823.t1"; gene_id "file_1_file_1_jg4823";
derer1.05_4	AUGUSTUS	stop_codon	15701066	15701068	.	+	0	transcript_id "file_1_file_1_jg4823.t1"; gene_id "file_1_file_1_jg4823";
derer1.05_3	AUGUSTUS	start_codon	13156486	13156488	.	+	0	transcript_id "file_1_file_1_jg8045.t1"; gene_id "file_1_file_1_jg8045";
derer1.05_3	AUGUSTUS	CDS	13156486	13156553	0.96	+	0	transcript_id "file_1_file_1_jg8045.t1"; gene_id "file_1_file_1_jg8045";
derer1.05_3	AUGUSTUS	exon	13156486	13156553	.	+	.	transcript_id "file_1_file_1_jg8045.t1"; gene_id "file_1_file_1_jg8045";
derer1.05_3	AUGUSTUS	intron	13156554	13156769	.	+	.	transcript_id "file_1_file_1_jg8045.t1"; gene_id "file_1_file_1_jg8045";
derer1.05_3	AUGUSTUS	CDS	13156770	13157104	1	+	1	transcript_id "file_1_file_1_jg8045.t1"; gene_id "file_1_file_1_jg8045";
derer1.05_3	AUGUSTUS	exon	13156770	13157104	.	+	.	transcript_id "file_1_file_1_jg8045.t1"; gene_id "file_1_file_1_jg8045";
derer1.05_3	AUGUSTUS	intron	13157105	13157728	.	+	.	transcript_id "file_1_file_1_jg8045.t1"; gene_id "file_1_file_1_jg8045";
derer1.05_3	AUGUSTUS	CDS	13157729	13157764	1	+	2	transcript_id "file_1_file_1_jg8045.t1"; gene_id "file_1_file_1_jg8045";
derer1.05_3	AUGUSTUS	exon	13157729	13157764	.	+	.	transcript_id "file_1_file_1_jg8045.t1"; gene_id "file_1_file_1_jg8045";
derer1.05_3	AUGUSTUS	intron	13157765	13158932	.	+	.	transcript_id "file_1_file_1_jg8045.t1"; gene_id "file_1_file_1_jg8045";
derer1.05_3	AUGUSTUS	CDS	13158933	13159051	1	+	2	transcript_id "file_1_file_1_jg8045.t1"; gene_id "file_1_file_1_jg8045";
derer1.05_3	AUGUSTUS	exon	13158933	13159051	.	+	.	transcript_id "file_1_file_1_jg8045.t1"; gene_id "file_1_file_1_jg8045";
derer1.05_3	AUGUSTUS	intron	13159052	13159116	.	+	.	transcript_id "file_1_file_1_jg8045.t1"; gene_id "file_1_file_1_jg8045";
derer1.05_3	AUGUSTUS	CDS	13159117	13159211	1	+	0	transcript_id "file_1_file_1_jg8045.t1"; gene_id "file_1_file_1_jg8045";
derer1.05_3	AUGUSTUS	exon	13159117	13159211	.	+	.	transcript_id "file_1_file_1_jg8045.t1"; gene_id "file_1_file_1_jg8045";
derer1.05_3	AUGUSTUS	intron	13159212	13159280	.	+	.	transcript_id "file_1_file_1_jg8045.t1"; gene_id "file_1_file_1_jg8045";
derer1.05_3	AUGUSTUS	CDS	13159281	13159737	1	+	1	transcript_id "file_1_file_1_jg8045.t1"; gene_id "file_1_file_1_jg8045";
derer1.05_3	AUGUSTUS	exon	13159281	13159737	.	+	.	transcript_id "file_1_file_1_jg8045.t1"; gene_id "file_1_file_1_jg8045";
derer1.05_3	AUGUSTUS	intron	13159738	13159812	.	+	.	transcript_id "file_1_file_1_jg8045.t1"; gene_id "file_1_file_1_jg8045";
derer1.05_3	AUGUSTUS	CDS	13159813	13160267	1	+	0	transcript_id "file_1_file_1_jg8045.t1"; gene_id "file_1_file_1_jg8045";
derer1.05_3	AUGUSTUS	exon	13159813	13160267	.	+	.	transcript_id "file_1_file_1_jg8045.t1"; gene_id "file_1_file_1_jg8045";
derer1.05_3	AUGUSTUS	intron	13160268	13160335	.	+	.	transcript_id "file_1_file_1_jg8045.t1"; gene_id "file_1_file_1_jg8045";
derer1.05_3	AUGUSTUS	CDS	13160336	13160630	1	+	1	transcript_id "file_1_file_1_jg8045.t1"; gene_id "file_1_file_1_jg8045";
derer1.05_3	AUGUSTUS	exon	13160336	13160630	.	+	.	transcript_id "file_1_file_1_jg8045.t1"; gene_id "file_1_file_1_jg8045";
derer1.05_3	AUGUSTUS	intron	13160631	13160688	.	+	.	transcript_id "file_1_file_1_jg8045.t1"; gene_id "file_1_file_1_jg8045";
derer1.05_3	AUGUSTUS	CDS	13160689	13160799	1	+	0	transcript_id "file_1_file_1_jg8045.t1"; gene_id "file_1_file_1_jg8045";
derer1.05_3	AUGUSTUS	exon	13160689	13160799	.	+	.	transcript_id "file_1_file_1_jg8045.t1"; gene_id "file_1_file_1_jg8045";
derer1.05_3	AUGUSTUS	intron	13160800	13160865	.	+	.	transcript_id "file_1_file_1_jg8045.t1"; gene_id "file_1_file_1_jg8045";
derer1.05_3	AUGUSTUS	transcript	13156486	13161045	.	+	.	transcript_id "file_1_file_1_jg8045.t1"; gene_id "file_1_file_1_jg8045"
derer1.05_3	AUGUSTUS	gene	13156486	13161045	.	+	.	jg8045
derer1.05_3	AUGUSTUS	CDS	13160866	13161045	1	+	0	transcript_id "file_1_file_1_jg8045.t1"; gene_id "file_1_file_1_jg8045";
derer1.05_3	AUGUSTUS	exon	13160866	13161045	.	+	.	transcript_id "file_1_file_1_jg8045.t1"; gene_id "file_1_file_1_jg8045";
derer1.05_3	AUGUSTUS	stop_codon	13161043	13161045	.	+	0	transcript_id "file_1_file_1_jg8045.t1"; gene_id "file_1_file_1_jg8045";
derer1.05_3	AUGUSTUS	start_codon	14966309	14966311	.	+	0	transcript_id "file_1_file_1_jg8244.t1"; gene_id "file_1_file_1_jg8244";
derer1.05_3	AUGUSTUS	CDS	14966309	14966407	0.97	+	0	transcript_id "file_1_file_1_jg8244.t1"; gene_id "file_1_file_1_jg8244";
derer1.05_3	AUGUSTUS	exon	14966309	14966407	.	+	.	transcript_id "file_1_file_1_jg8244.t1"; gene_id "file_1_file_1_jg8244";
derer1.05_3	AUGUSTUS	intron	14966408	14967161	.	+	.	transcript_id "file_1_file_1_jg8244.t1"; gene_id "file_1_file_1_jg8244";
derer1.05_3	AUGUSTUS	CDS	14967162	14967208	0.94	+	0	transcript_id "file_1_file_1_jg8244.t1"; gene_id "file_1_file_1_jg8244";
derer1.05_3	AUGUSTUS	exon	14967162	14967208	.	+	.	transcript_id "file_1_file_1_jg8244.t1"; gene_id "file_1_file_1_jg8244";
derer1.05_3	AUGUSTUS	intron	14967209	14969059	.	+	.	transcript_id "file_1_file_1_jg8244.t1"; gene_id "file_1_file_1_jg8244";
derer1.05_3	AUGUSTUS	CDS	14969060	14969084	1	+	1	transcript_id "file_1_file_1_jg8244.t1"; gene_id "file_1_file_1_jg8244";
derer1.05_3	AUGUSTUS	exon	14969060	14969084	.	+	.	transcript_id "file_1_file_1_jg8244.t1"; gene_id "file_1_file_1_jg8244";
derer1.05_3	AUGUSTUS	intron	14969085	14969133	.	+	.	transcript_id "file_1_file_1_jg8244.t1"; gene_id "file_1_file_1_jg8244";
derer1.05_3	AUGUSTUS	CDS	14969134	14969647	1	+	0	transcript_id "file_1_file_1_jg8244.t1"; gene_id "file_1_file_1_jg8244";
derer1.05_3	AUGUSTUS	exon	14969134	14969647	.	+	.	transcript_id "file_1_file_1_jg8244.t1"; gene_id "file_1_file_1_jg8244";
derer1.05_3	AUGUSTUS	intron	14969648	14972487	.	+	.	transcript_id "file_1_file_1_jg8244.t1"; gene_id "file_1_file_1_jg8244";
derer1.05_3	AUGUSTUS	CDS	14972488	14972586	0.99	+	2	transcript_id "file_1_file_1_jg8244.t1"; gene_id "file_1_file_1_jg8244";
derer1.05_3	AUGUSTUS	exon	14972488	14972586	.	+	.	transcript_id "file_1_file_1_jg8244.t1"; gene_id "file_1_file_1_jg8244";
derer1.05_3	AUGUSTUS	intron	14972587	14974055	.	+	.	transcript_id "file_1_file_1_jg8244.t1"; gene_id "file_1_file_1_jg8244";
derer1.05_3	AUGUSTUS	CDS	14974056	14974183	1	+	2	transcript_id "file_1_file_1_jg8244.t1"; gene_id "file_1_file_1_jg8244";
derer1.05_3	AUGUSTUS	exon	14974056	14974183	.	+	.	transcript_id "file_1_file_1_jg8244.t1"; gene_id "file_1_file_1_jg8244";
derer1.05_3	AUGUSTUS	intron	14974184	14974243	.	+	.	transcript_id "file_1_file_1_jg8244.t1"; gene_id "file_1_file_1_jg8244";
derer1.05_3	AUGUSTUS	CDS	14974244	14974361	1	+	0	transcript_id "file_1_file_1_jg8244.t1"; gene_id "file_1_file_1_jg8244";
derer1.05_3	AUGUSTUS	exon	14974244	14974361	.	+	.	transcript_id "file_1_file_1_jg8244.t1"; gene_id "file_1_file_1_jg8244";
derer1.05_3	AUGUSTUS	intron	14974362	14974485	.	+	.	transcript_id "file_1_file_1_jg8244.t1"; gene_id "file_1_file_1_jg8244";
derer1.05_3	AUGUSTUS	CDS	14974486	14975492	1	+	2	transcript_id "file_1_file_1_jg8244.t1"; gene_id "file_1_file_1_jg8244";
derer1.05_3	AUGUSTUS	exon	14974486	14975492	.	+	.	transcript_id "file_1_file_1_jg8244.t1"; gene_id "file_1_file_1_jg8244";
derer1.05_3	AUGUSTUS	intron	14975493	14975549	.	+	.	transcript_id "file_1_file_1_jg8244.t1"; gene_id "file_1_file_1_jg8244";
derer1.05_3	AUGUSTUS	CDS	14975550	14975712	1	+	0	transcript_id "file_1_file_1_jg8244.t1"; gene_id "file_1_file_1_jg8244";
derer1.05_3	AUGUSTUS	exon	14975550	14975712	.	+	.	transcript_id "file_1_file_1_jg8244.t1"; gene_id "file_1_file_1_jg8244";
derer1.05_3	AUGUSTUS	intron	14975713	14975776	.	+	.	transcript_id "file_1_file_1_jg8244.t1"; gene_id "file_1_file_1_jg8244";
derer1.05_3	AUGUSTUS	CDS	14975777	14976093	1	+	2	transcript_id "file_1_file_1_jg8244.t1"; gene_id "file_1_file_1_jg8244";
derer1.05_3	AUGUSTUS	exon	14975777	14976093	.	+	.	transcript_id "file_1_file_1_jg8244.t1"; gene_id "file_1_file_1_jg8244";
derer1.05_3	AUGUSTUS	intron	14976094	14976147	.	+	.	transcript_id "file_1_file_1_jg8244.t1"; gene_id "file_1_file_1_jg8244";
derer1.05_3	AUGUSTUS	transcript	14966309	14976420	.	+	.	transcript_id "file_1_file_1_jg8244.t1"; gene_id "file_1_file_1_jg8244"
derer1.05_3	AUGUSTUS	gene	14966309	14976420	.	+	.	jg8244
derer1.05_3	AUGUSTUS	CDS	14976148	14976420	1	+	0	transcript_id "file_1_file_1_jg8244.t1"; gene_id "file_1_file_1_jg8244";
derer1.05_3	AUGUSTUS	exon	14976148	14976420	.	+	.	transcript_id "file_1_file_1_jg8244.t1"; gene_id "file_1_file_1_jg8244";
derer1.05_3	AUGUSTUS	stop_codon	14976418	14976420	.	+	0	transcript_id "file_1_file_1_jg8244.t1"; gene_id "file_1_file_1_jg8244";
derer1.05_1	GeneMark.hmm	stop_codon	3099740	3099742	.	-	0	gene_id "file_1_file_2_3337_g"; transcript_id "file_1_file_2_3337_t"; count "file_1_file_2_1_1";
derer1.05_1	GeneMark.hmm	CDS	3099740	3099945	.	-	2	gene_id "file_1_file_2_3337_g"; transcript_id "file_1_file_2_3337_t"; evidence "file_1_file_2_1_1"; cds_type "file_1_file_2_Terminal"; count "file_1_file_2_7_7"; anchored "file_1_file_2_1_1";
derer1.05_1	GeneMark.hmm	exon	3099740	3099945	0	-	.	gene_id "file_1_file_2_3337_g"; transcript_id "file_1_file_2_3337_t"; evidence "file_1_file_2_1_1"; cds_type "file_1_file_2_Terminal"; count "file_1_file_2_7_7"; anchored "file_1_file_2_1_1";
derer1.05_1	GeneMark.hmm	CDS	3100006	3100207	.	-	0	gene_id "file_1_file_2_3337_g"; transcript_id "file_1_file_2_3337_t"; evidence "file_1_file_2_1_1"; cds_type "file_1_file_2_Internal"; count "file_1_file_2_6_7"; anchored "file_1_file_2_1_1";
derer1.05_1	GeneMark.hmm	exon	3100006	3100207	0	-	.	gene_id "file_1_file_2_3337_g"; transcript_id "file_1_file_2_3337_t"; evidence "file_1_file_2_1_1"; cds_type "file_1_file_2_Internal"; count "file_1_file_2_6_7"; anchored "file_1_file_2_1_1";
derer1.05_1	GeneMark.hmm	CDS	3100282	3101252	.	-	2	gene_id "file_1_file_2_3337_g"; transcript_id "file_1_file_2_3337_t"; evidence "file_1_file_2_1_1"; cds_type "file_1_file_2_Internal"; count "file_1_file_2_5_7"; anchored "file_1_file_2_1_1";
derer1.05_1	GeneMark.hmm	exon	3100282	3101252	0	-	.	gene_id "file_1_file_2_3337_g"; transcript_id "file_1_file_2_3337_t"; evidence "file_1_file_2_1_1"; cds_type "file_1_file_2_Internal"; count "file_1_file_2_5_7"; anchored "file_1_file_2_1_1";
derer1.05_1	GeneMark.hmm	CDS	3101318	3101429	.	-	0	gene_id "file_1_file_2_3337_g"; transcript_id "file_1_file_2_3337_t"; evidence "file_1_file_2_1_1"; cds_type "file_1_file_2_Internal"; count "file_1_file_2_4_7"; anchored "file_1_file_2_1_1";
derer1.05_1	GeneMark.hmm	exon	3101318	3101429	0	-	.	gene_id "file_1_file_2_3337_g"; transcript_id "file_1_file_2_3337_t"; evidence "file_1_file_2_1_1"; cds_type "file_1_file_2_Internal"; count "file_1_file_2_4_7"; anchored "file_1_file_2_1_1";
derer1.05_1	GeneMark.hmm	CDS	3101489	3102445	.	-	0	gene_id "file_1_file_2_3337_g"; transcript_id "file_1_file_2_3337_t"; evidence "file_1_file_2_1_1"; cds_type "file_1_file_2_Internal"; count "file_1_file_2_3_7"; anchored "file_1_file_2_1_1";
derer1.05_1	GeneMark.hmm	exon	3101489	3102445	0	-	.	gene_id "file_1_file_2_3337_g"; transcript_id "file_1_file_2_3337_t"; evidence "file_1_file_2_1_1"; cds_type "file_1_file_2_Internal"; count "file_1_file_2_3_7"; anchored "file_1_file_2_1_1";
derer1.05_1	GeneMark.hmm	CDS	3102508	3103016	.	-	2	gene_id "file_1_file_2_3337_g"; transcript_id "file_1_file_2_3337_t"; evidence "file_1_file_2_1_0"; cds_type "file_1_file_2_Internal"; count "file_1_file_2_2_7"; anchored "file_1_file_2_1_1";
derer1.05_1	GeneMark.hmm	exon	3102508	3103016	0	-	.	gene_id "file_1_file_2_3337_g"; transcript_id "file_1_file_2_3337_t"; evidence "file_1_file_2_1_0"; cds_type "file_1_file_2_Internal"; count "file_1_file_2_2_7"; anchored "file_1_file_2_1_1";
derer1.05_1	GeneMark.hmm	CDS	3103266	3103338	.	-	0	gene_id "file_1_file_2_3337_g"; transcript_id "file_1_file_2_3337_t"; cds_type "file_1_file_2_Initial"; count "file_1_file_2_1_7"; anchored "file_1_file_2_1_0";
derer1.05_1	GeneMark.hmm	exon	3103266	3103338	0	-	.	gene_id "file_1_file_2_3337_g"; transcript_id "file_1_file_2_3337_t"; cds_type "file_1_file_2_Initial"; count "file_1_file_2_1_7"; anchored "file_1_file_2_1_0";
derer1.05_1	GeneMark.hmm	start_codon	3103336	3103338	.	-	0	gene_id "file_1_file_2_3337_g"; transcript_id "file_1_file_2_3337_t"; count "file_1_file_2_1_1";
derer1.05_4	AUGUSTUS	stop_codon	9870195	9870197	.	-	0	transcript_id "file_1_file_1_jg4064.t1"; gene_id "file_1_file_1_jg4064";
derer1.05_4	AUGUSTUS	CDS	9870195	9870325	1	-	2	transcript_id "file_1_file_1_jg4064.t1"; gene_id "file_1_file_1_jg4064";
derer1.05_4	AUGUSTUS	exon	9870195	9870325	.	-	.	transcript_id "file_1_file_1_jg4064.t1"; gene_id "file_1_file_1_jg4064";
derer1.05_4	AUGUSTUS	intron	9870326	9870379	.	-	.	transcript_id "file_1_file_1_jg4064.t1"; gene_id "file_1_file_1_jg4064";
derer1.05_4	AUGUSTUS	CDS	9870380	9870917	1	-	0	transcript_id "file_1_file_1_jg4064.t1"; gene_id "file_1_file_1_jg4064";
derer1.05_4	AUGUSTUS	exon	9870380	9870917	.	-	.	transcript_id "file_1_file_1_jg4064.t1"; gene_id "file_1_file_1_jg4064";
derer1.05_4	AUGUSTUS	intron	9870918	9870974	.	-	.	transcript_id "file_1_file_1_jg4064.t1"; gene_id "file_1_file_1_jg4064";
derer1.05_4	AUGUSTUS	transcript	9870195	9871040	.	-	.	transcript_id "file_1_file_1_jg4064.t1"; gene_id "file_1_file_1_jg4064"
derer1.05_4	AUGUSTUS	gene	9870195	9871040	.	-	.	jg4064
derer1.05_4	AUGUSTUS	CDS	9870975	9871040	1	-	0	transcript_id "file_1_file_1_jg4064.t1"; gene_id "file_1_file_1_jg4064";
derer1.05_4	AUGUSTUS	exon	9870975	9871040	.	-	.	transcript_id "file_1_file_1_jg4064.t1"; gene_id "file_1_file_1_jg4064";
derer1.05_4	AUGUSTUS	start_codon	9871038	9871040	.	-	0	transcript_id "file_1_file_1_jg4064.t1"; gene_id "file_1_file_1_jg4064";
derer1.05_0	AUGUSTUS	start_codon	20254856	20254858	.	+	0	transcript_id "file_1_file_1_jg11277.t1"; gene_id "file_1_file_1_jg11277";
derer1.05_0	AUGUSTUS	CDS	20254856	20254986	1	+	0	transcript_id "file_1_file_1_jg11277.t1"; gene_id "file_1_file_1_jg11277";
derer1.05_0	AUGUSTUS	exon	20254856	20254986	.	+	.	transcript_id "file_1_file_1_jg11277.t1"; gene_id "file_1_file_1_jg11277";
derer1.05_0	AUGUSTUS	intron	20254987	20255046	.	+	.	transcript_id "file_1_file_1_jg11277.t1"; gene_id "file_1_file_1_jg11277";
derer1.05_0	AUGUSTUS	CDS	20255047	20255192	1	+	1	transcript_id "file_1_file_1_jg11277.t1"; gene_id "file_1_file_1_jg11277";
derer1.05_0	AUGUSTUS	exon	20255047	20255192	.	+	.	transcript_id "file_1_file_1_jg11277.t1"; gene_id "file_1_file_1_jg11277";
derer1.05_0	AUGUSTUS	intron	20255193	20257853	.	+	.	transcript_id "file_1_file_1_jg11277.t1"; gene_id "file_1_file_1_jg11277";
derer1.05_0	AUGUSTUS	CDS	20257854	20258068	1	+	2	transcript_id "file_1_file_1_jg11277.t1"; gene_id "file_1_file_1_jg11277";
derer1.05_0	AUGUSTUS	exon	20257854	20258068	.	+	.	transcript_id "file_1_file_1_jg11277.t1"; gene_id "file_1_file_1_jg11277";
derer1.05_0	AUGUSTUS	intron	20258069	20258198	.	+	.	transcript_id "file_1_file_1_jg11277.t1"; gene_id "file_1_file_1_jg11277";
derer1.05_0	AUGUSTUS	CDS	20258199	20258380	1	+	0	transcript_id "file_1_file_1_jg11277.t1"; gene_id "file_1_file_1_jg11277";
derer1.05_0	AUGUSTUS	exon	20258199	20258380	.	+	.	transcript_id "file_1_file_1_jg11277.t1"; gene_id "file_1_file_1_jg11277";
derer1.05_0	AUGUSTUS	intron	20258381	20258438	.	+	.	transcript_id "file_1_file_1_jg11277.t1"; gene_id "file_1_file_1_jg11277";
derer1.05_0	AUGUSTUS	CDS	20258439	20258618	1	+	1	transcript_id "file_1_file_1_jg11277.t1"; gene_id "file_1_file_1_jg11277";
derer1.05_0	AUGUSTUS	exon	20258439	20258618	.	+	.	transcript_id "file_1_file_1_jg11277.t1"; gene_id "file_1_file_1_jg11277";
derer1.05_0	AUGUSTUS	intron	20258619	20258677	.	+	.	transcript_id "file_1_file_1_jg11277.t1"; gene_id "file_1_file_1_jg11277";
derer1.05_0	AUGUSTUS	CDS	20258678	20258841	1	+	1	transcript_id "file_1_file_1_jg11277.t1"; gene_id "file_1_file_1_jg11277";
derer1.05_0	AUGUSTUS	exon	20258678	20258841	.	+	.	transcript_id "file_1_file_1_jg11277.t1"; gene_id "file_1_file_1_jg11277";
derer1.05_0	AUGUSTUS	intron	20258842	20258905	.	+	.	transcript_id "file_1_file_1_jg11277.t1"; gene_id "file_1_file_1_jg11277";
derer1.05_0	AUGUSTUS	CDS	20258906	20259244	1	+	2	transcript_id "file_1_file_1_jg11277.t1"; gene_id "file_1_file_1_jg11277";
derer1.05_0	AUGUSTUS	exon	20258906	20259244	.	+	.	transcript_id "file_1_file_1_jg11277.t1"; gene_id "file_1_file_1_jg11277";
derer1.05_0	AUGUSTUS	intron	20259245	20259770	.	+	.	transcript_id "file_1_file_1_jg11277.t1"; gene_id "file_1_file_1_jg11277";
derer1.05_0	AUGUSTUS	CDS	20259771	20260084	1	+	2	transcript_id "file_1_file_1_jg11277.t1"; gene_id "file_1_file_1_jg11277";
derer1.05_0	AUGUSTUS	exon	20259771	20260084	.	+	.	transcript_id "file_1_file_1_jg11277.t1"; gene_id "file_1_file_1_jg11277";
derer1.05_0	AUGUSTUS	intron	20260085	20260174	.	+	.	transcript_id "file_1_file_1_jg11277.t1"; gene_id "file_1_file_1_jg11277";
derer1.05_0	AUGUSTUS	transcript	20254856	20262013	.	+	.	transcript_id "file_1_file_1_jg11277.t1"; gene_id "file_1_file_1_jg11277"
derer1.05_0	AUGUSTUS	gene	20254856	20262013	.	+	.	jg11277
derer1.05_0	AUGUSTUS	CDS	20260175	20262013	1	+	0	transcript_id "file_1_file_1_jg11277.t1"; gene_id "file_1_file_1_jg11277";
derer1.05_0	AUGUSTUS	exon	20260175	20262013	.	+	.	transcript_id "file_1_file_1_jg11277.t1"; gene_id "file_1_file_1_jg11277";
derer1.05_0	AUGUSTUS	stop_codon	20262011	20262013	.	+	0	transcript_id "file_1_file_1_jg11277.t1"; gene_id "file_1_file_1_jg11277";
derer1.05_0	GeneMark.hmm	stop_codon	2895919	2895921	.	-	0	gene_id "file_1_file_2_392_g"; transcript_id "file_1_file_2_392_t"; count "file_1_file_2_1_1";
derer1.05_0	GeneMark.hmm	CDS	2895919	2896464	.	-	0	gene_id "file_1_file_2_392_g"; transcript_id "file_1_file_2_392_t"; evidence "file_1_file_2_1_1"; cds_type "file_1_file_2_Terminal"; count "file_1_file_2_3_3"; anchored "file_1_file_2_1_1";
derer1.05_0	GeneMark.hmm	exon	2895919	2896464	0	-	.	gene_id "file_1_file_2_392_g"; transcript_id "file_1_file_2_392_t"; evidence "file_1_file_2_1_1"; cds_type "file_1_file_2_Terminal"; count "file_1_file_2_3_3"; anchored "file_1_file_2_1_1";
derer1.05_0	GeneMark.hmm	CDS	2896522	2896818	.	-	0	gene_id "file_1_file_2_392_g"; transcript_id "file_1_file_2_392_t"; evidence "file_1_file_2_1_1"; cds_type "file_1_file_2_Internal"; count "file_1_file_2_2_3"; anchored "file_1_file_2_1_1";
derer1.05_0	GeneMark.hmm	exon	2896522	2896818	0	-	.	gene_id "file_1_file_2_392_g"; transcript_id "file_1_file_2_392_t"; evidence "file_1_file_2_1_1"; cds_type "file_1_file_2_Internal"; count "file_1_file_2_2_3"; anchored "file_1_file_2_1_1";
derer1.05_0	GeneMark.hmm	CDS	2898546	2898809	.	-	0	gene_id "file_1_file_2_392_g"; transcript_id "file_1_file_2_392_t"; evidence "file_1_file_2_1_0"; cds_type "file_1_file_2_Initial"; count "file_1_file_2_1_3"; anchored "file_1_file_2_1_0";
derer1.05_0	GeneMark.hmm	exon	2898546	2898809	0	-	.	gene_id "file_1_file_2_392_g"; transcript_id "file_1_file_2_392_t"; evidence "file_1_file_2_1_0"; cds_type "file_1_file_2_Initial"; count "file_1_file_2_1_3"; anchored "file_1_file_2_1_0";
derer1.05_0	GeneMark.hmm	start_codon	2898807	2898809	.	-	0	gene_id "file_1_file_2_392_g"; transcript_id "file_1_file_2_392_t"; count "file_1_file_2_1_1";
derer1.05_0	AUGUSTUS	start_codon	18513805	18513807	.	+	0	transcript_id "file_1_file_1_jg10988.t1"; gene_id "file_1_file_1_jg10988";
derer1.05_0	AUGUSTUS	CDS	18513805	18513930	1	+	0	transcript_id "file_1_file_1_jg10988.t1"; gene_id "file_1_file_1_jg10988";
derer1.05_0	AUGUSTUS	exon	18513805	18513930	.	+	.	transcript_id "file_1_file_1_jg10988.t1"; gene_id "file_1_file_1_jg10988";
derer1.05_0	AUGUSTUS	intron	18513931	18514157	.	+	.	transcript_id "file_1_file_1_jg10988.t1"; gene_id "file_1_file_1_jg10988";
derer1.05_0	AUGUSTUS	CDS	18514158	18514253	1	+	0	transcript_id "file_1_file_1_jg10988.t1"; gene_id "file_1_file_1_jg10988";
derer1.05_0	AUGUSTUS	exon	18514158	18514253	.	+	.	transcript_id "file_1_file_1_jg10988.t1"; gene_id "file_1_file_1_jg10988";
derer1.05_0	AUGUSTUS	intron	18514254	18515356	.	+	.	transcript_id "file_1_file_1_jg10988.t1"; gene_id "file_1_file_1_jg10988";
derer1.05_0	AUGUSTUS	transcript	18513805	18516442	.	+	.	transcript_id "file_1_file_1_jg10988.t1"; gene_id "file_1_file_1_jg10988"
derer1.05_0	AUGUSTUS	gene	18513805	18516442	.	+	.	jg10988
derer1.05_0	AUGUSTUS	CDS	18515357	18516442	1	+	0	transcript_id "file_1_file_1_jg10988.t1"; gene_id "file_1_file_1_jg10988";
derer1.05_0	AUGUSTUS	exon	18515357	18516442	.	+	.	transcript_id "file_1_file_1_jg10988.t1"; gene_id "file_1_file_1_jg10988";
derer1.05_0	AUGUSTUS	stop_codon	18516440	18516442	.	+	0	transcript_id "file_1_file_1_jg10988.t1"; gene_id "file_1_file_1_jg10988";
derer1.05_2	AUGUSTUS	start_codon	10679268	10679270	.	+	0	transcript_id "file_1_file_1_jg1131.t1"; gene_id "file_1_file_1_jg1131";
derer1.05_2	AUGUSTUS	CDS	10679268	10679368	1	+	0	transcript_id "file_1_file_1_jg1131.t1"; gene_id "file_1_file_1_jg1131";
derer1.05_2	AUGUSTUS	exon	10679268	10679368	.	+	.	transcript_id "file_1_file_1_jg1131.t1"; gene_id "file_1_file_1_jg1131";
derer1.05_2	AUGUSTUS	intron	10679369	10679429	.	+	.	transcript_id "file_1_file_1_jg1131.t1"; gene_id "file_1_file_1_jg1131";
derer1.05_2	AUGUSTUS	CDS	10679430	10679819	1	+	1	transcript_id "file_1_file_1_jg1131.t1"; gene_id "file_1_file_1_jg1131";
derer1.05_2	AUGUSTUS	exon	10679430	10679819	.	+	.	transcript_id "file_1_file_1_jg1131.t1"; gene_id "file_1_file_1_jg1131";
derer1.05_2	AUGUSTUS	intron	10679820	10679874	.	+	.	transcript_id "file_1_file_1_jg1131.t1"; gene_id "file_1_file_1_jg1131";
derer1.05_2	AUGUSTUS	CDS	10679875	10680464	1	+	1	transcript_id "file_1_file_1_jg1131.t1"; gene_id "file_1_file_1_jg1131";
derer1.05_2	AUGUSTUS	exon	10679875	10680464	.	+	.	transcript_id "file_1_file_1_jg1131.t1"; gene_id "file_1_file_1_jg1131";
derer1.05_2	AUGUSTUS	intron	10680465	10680521	.	+	.	transcript_id "file_1_file_1_jg1131.t1"; gene_id "file_1_file_1_jg1131";
derer1.05_2	AUGUSTUS	CDS	10680522	10680676	1	+	2	transcript_id "file_1_file_1_jg1131.t1"; gene_id "file_1_file_1_jg1131";
derer1.05_2	AUGUSTUS	exon	10680522	10680676	.	+	.	transcript_id "file_1_file_1_jg1131.t1"; gene_id "file_1_file_1_jg1131";
derer1.05_2	AUGUSTUS	intron	10680677	10680746	.	+	.	transcript_id "file_1_file_1_jg1131.t1"; gene_id "file_1_file_1_jg1131";
derer1.05_2	AUGUSTUS	transcript	10679268	10680812	.	+	.	transcript_id "file_1_file_1_jg1131.t1"; gene_id "file_1_file_1_jg1131"
derer1.05_2	AUGUSTUS	gene	10679268	10680812	.	+	.	jg1131
derer1.05_2	AUGUSTUS	CDS	10680747	10680812	1	+	0	transcript_id "file_1_file_1_jg1131.t1"; gene_id "file_1_file_1_jg1131";
derer1.05_2	AUGUSTUS	exon	10680747	10680812	.	+	.	transcript_id "file_1_file_1_jg1131.t1"; gene_id "file_1_file_1_jg1131";
derer1.05_2	AUGUSTUS	stop_codon	10680810	10680812	.	+	0	transcript_id "file_1_file_1_jg1131.t1"; gene_id "file_1_file_1_jg1131";
derer1.05_2	GeneMark.hmm	stop_codon	22226411	22226413	.	-	0	gene_id "file_1_file_2_8981_g"; transcript_id "file_1_file_2_8981_t"; count "file_1_file_2_1_1";
derer1.05_2	GeneMark.hmm	CDS	22226411	22226520	.	-	2	gene_id "file_1_file_2_8981_g"; transcript_id "file_1_file_2_8981_t"; evidence "file_1_file_2_0_1"; cds_type "file_1_file_2_Terminal"; count "file_1_file_2_5_5"; anchored "file_1_file_2_0_1";
derer1.05_2	GeneMark.hmm	exon	22226411	22226520	0	-	.	gene_id "file_1_file_2_8981_g"; transcript_id "file_1_file_2_8981_t"; evidence "file_1_file_2_0_1"; cds_type "file_1_file_2_Terminal"; count "file_1_file_2_5_5"; anchored "file_1_file_2_0_1";
derer1.05_2	GeneMark.hmm	CDS	22226582	22226780	.	-	0	gene_id "file_1_file_2_8981_g"; transcript_id "file_1_file_2_8981_t"; evidence "file_1_file_2_1_1"; cds_type "file_1_file_2_Internal"; count "file_1_file_2_4_5"; anchored "file_1_file_2_1_1";
derer1.05_2	GeneMark.hmm	exon	22226582	22226780	0	-	.	gene_id "file_1_file_2_8981_g"; transcript_id "file_1_file_2_8981_t"; evidence "file_1_file_2_1_1"; cds_type "file_1_file_2_Internal"; count "file_1_file_2_4_5"; anchored "file_1_file_2_1_1";
derer1.05_2	GeneMark.hmm	CDS	22226846	22226893	.	-	0	gene_id "file_1_file_2_8981_g"; transcript_id "file_1_file_2_8981_t"; evidence "file_1_file_2_1_0"; cds_type "file_1_file_2_Internal"; count "file_1_file_2_3_5"; anchored "file_1_file_2_1_1";
derer1.05_2	GeneMark.hmm	exon	22226846	22226893	0	-	.	gene_id "file_1_file_2_8981_g"; transcript_id "file_1_file_2_8981_t"; evidence "file_1_file_2_1_0"; cds_type "file_1_file_2_Internal"; count "file_1_file_2_3_5"; anchored "file_1_file_2_1_1";
derer1.05_2	GeneMark.hmm	CDS	22226963	22227600	.	-	2	gene_id "file_1_file_2_8981_g"; transcript_id "file_1_file_2_8981_t"; cds_type "file_1_file_2_Internal"; count "file_1_file_2_2_5"; anchored "file_1_file_2_1_1";
derer1.05_2	GeneMark.hmm	exon	22226963	22227600	0	-	.	gene_id "file_1_file_2_8981_g"; transcript_id "file_1_file_2_8981_t"; cds_type "file_1_file_2_Internal"; count "file_1_file_2_2_5"; anchored "file_1_file_2_1_1";
derer1.05_2	GeneMark.hmm	CDS	22227904	22228084	.	-	0	gene_id "file_1_file_2_8981_g"; transcript_id "file_1_file_2_8981_t"; cds_type "file_1_file_2_Initial"; count "file_1_file_2_1_5"; anchored "file_1_file_2_1_1";
derer1.05_2	GeneMark.hmm	exon	22227904	22228084	0	-	.	gene_id "file_1_file_2_8981_g"; transcript_id "file_1_file_2_8981_t"; cds_type "file_1_file_2_Initial"; count "file_1_file_2_1_5"; anchored "file_1_file_2_1_1";
derer1.05_2	GeneMark.hmm	start_codon	22228082	22228084	.	-	0	gene_id "file_1_file_2_8981_g"; transcript_id "file_1_file_2_8981_t"; count "file_1_file_2_1_1";
derer1.05_3	AUGUSTUS	start_codon	15417243	15417245	.	+	0	transcript_id "file_1_file_1_jg8297.t2"; gene_id "file_1_file_1_jg8297";
derer1.05_3	AUGUSTUS	CDS	15417243	15417422	1	+	0	transcript_id "file_1_file_1_jg8297.t2"; gene_id "file_1_file_1_jg8297";
derer1.05_3	AUGUSTUS	exon	15417243	15417422	.	+	.	transcript_id "file_1_file_1_jg8297.t2"; gene_id "file_1_file_1_jg8297";
derer1.05_3	AUGUSTUS	intron	15417423	15418715	.	+	.	transcript_id "file_1_file_1_jg8297.t2"; gene_id "file_1_file_1_jg8297";
derer1.05_3	AUGUSTUS	CDS	15418716	15419335	1	+	0	transcript_id "file_1_file_1_jg8297.t2"; gene_id "file_1_file_1_jg8297";
derer1.05_3	AUGUSTUS	exon	15418716	15419335	.	+	.	transcript_id "file_1_file_1_jg8297.t2"; gene_id "file_1_file_1_jg8297";
derer1.05_3	AUGUSTUS	intron	15419336	15419462	.	+	.	transcript_id "file_1_file_1_jg8297.t2"; gene_id "file_1_file_1_jg8297";
derer1.05_3	AUGUSTUS	CDS	15419463	15419687	1	+	1	transcript_id "file_1_file_1_jg8297.t2"; gene_id "file_1_file_1_jg8297";
derer1.05_3	AUGUSTUS	exon	15419463	15419687	.	+	.	transcript_id "file_1_file_1_jg8297.t2"; gene_id "file_1_file_1_jg8297";
derer1.05_3	AUGUSTUS	intron	15419688	15419754	.	+	.	transcript_id "file_1_file_1_jg8297.t2"; gene_id "file_1_file_1_jg8297";
derer1.05_3	AUGUSTUS	CDS	15419755	15419856	1	+	1	transcript_id "file_1_file_1_jg8297.t2"; gene_id "file_1_file_1_jg8297";
derer1.05_3	AUGUSTUS	exon	15419755	15419856	.	+	.	transcript_id "file_1_file_1_jg8297.t2"; gene_id "file_1_file_1_jg8297";
derer1.05_3	AUGUSTUS	intron	15419857	15420038	.	+	.	transcript_id "file_1_file_1_jg8297.t2"; gene_id "file_1_file_1_jg8297";
derer1.05_3	AUGUSTUS	CDS	15420039	15420715	1	+	1	transcript_id "file_1_file_1_jg8297.t2"; gene_id "file_1_file_1_jg8297";
derer1.05_3	AUGUSTUS	exon	15420039	15420715	.	+	.	transcript_id "file_1_file_1_jg8297.t2"; gene_id "file_1_file_1_jg8297";
derer1.05_3	AUGUSTUS	intron	15420716	15420780	.	+	.	transcript_id "file_1_file_1_jg8297.t2"; gene_id "file_1_file_1_jg8297";
derer1.05_3	AUGUSTUS	CDS	15420781	15420938	1	+	2	transcript_id "file_1_file_1_jg8297.t2"; gene_id "file_1_file_1_jg8297";
derer1.05_3	AUGUSTUS	exon	15420781	15420938	.	+	.	transcript_id "file_1_file_1_jg8297.t2"; gene_id "file_1_file_1_jg8297";
derer1.05_3	AUGUSTUS	intron	15420939	15420998	.	+	.	transcript_id "file_1_file_1_jg8297.t2"; gene_id "file_1_file_1_jg8297";
derer1.05_3	AUGUSTUS	transcript	15417243	15421127	.	+	.	transcript_id "file_1_file_1_jg8297.t2"; gene_id "file_1_file_1_jg8297"
derer1.05_3	AUGUSTUS	CDS	15420999	15421127	1	+	0	transcript_id "file_1_file_1_jg8297.t2"; gene_id "file_1_file_1_jg8297";
derer1.05_3	AUGUSTUS	exon	15420999	15421127	.	+	.	transcript_id "file_1_file_1_jg8297.t2"; gene_id "file_1_file_1_jg8297";
derer1.05_3	AUGUSTUS	stop_codon	15421125	15421127	.	+	0	transcript_id "file_1_file_1_jg8297.t2"; gene_id "file_1_file_1_jg8297";
derer1.05_1	AUGUSTUS	start_codon	12820363	12820365	.	+	0	transcript_id "file_1_file_1_jg13715.t1"; gene_id "file_1_file_1_jg13715";
derer1.05_1	AUGUSTUS	CDS	12820363	12820711	1	+	0	transcript_id "file_1_file_1_jg13715.t1"; gene_id "file_1_file_1_jg13715";
derer1.05_1	AUGUSTUS	exon	12820363	12820711	.	+	.	transcript_id "file_1_file_1_jg13715.t1"; gene_id "file_1_file_1_jg13715";
derer1.05_1	AUGUSTUS	intron	12820712	12821940	.	+	.	transcript_id "file_1_file_1_jg13715.t1"; gene_id "file_1_file_1_jg13715";
derer1.05_1	AUGUSTUS	CDS	12821941	12822756	0.76	+	2	transcript_id "file_1_file_1_jg13715.t1"; gene_id "file_1_file_1_jg13715";
derer1.05_1	AUGUSTUS	exon	12821941	12822756	.	+	.	transcript_id "file_1_file_1_jg13715.t1"; gene_id "file_1_file_1_jg13715";
derer1.05_1	AUGUSTUS	intron	12822757	12823473	.	+	.	transcript_id "file_1_file_1_jg13715.t1"; gene_id "file_1_file_1_jg13715";
derer1.05_1	AUGUSTUS	CDS	12823474	12824147	0.36	+	2	transcript_id "file_1_file_1_jg13715.t1"; gene_id "file_1_file_1_jg13715";
derer1.05_1	AUGUSTUS	exon	12823474	12824147	.	+	.	transcript_id "file_1_file_1_jg13715.t1"; gene_id "file_1_file_1_jg13715";
derer1.05_1	AUGUSTUS	intron	12824148	12824222	.	+	.	transcript_id "file_1_file_1_jg13715.t1"; gene_id "file_1_file_1_jg13715";
derer1.05_1	AUGUSTUS	CDS	12824223	12825231	0.96	+	0	transcript_id "file_1_file_1_jg13715.t1"; gene_id "file_1_file_1_jg13715";
derer1.05_1	AUGUSTUS	exon	12824223	12825231	.	+	.	transcript_id "file_1_file_1_jg13715.t1"; gene_id "file_1_file_1_jg13715";
derer1.05_1	AUGUSTUS	intron	12825232	12826242	.	+	.	transcript_id "file_1_file_1_jg13715.t1"; gene_id "file_1_file_1_jg13715";
derer1.05_1	AUGUSTUS	CDS	12826243	12826314	0.92	+	2	transcript_id "file_1_file_1_jg13715.t1"; gene_id "file_1_file_1_jg13715";
derer1.05_1	AUGUSTUS	exon	12826243	12826314	.	+	.	transcript_id "file_1_file_1_jg13715.t1"; gene_id "file_1_file_1_jg13715";
derer1.05_1	AUGUSTUS	intron	12826315	12826369	.	+	.	transcript_id "file_1_file_1_jg13715.t1"; gene_id "file_1_file_1_jg13715";
derer1.05_1	AUGUSTUS	CDS	12826370	12826539	0.26	+	2	transcript_id "file_1_file_1_jg13715.t1"; gene_id "file_1_file_1_jg13715";
derer1.05_1	AUGUSTUS	exon	12826370	12826539	.	+	.	transcript_id "file_1_file_1_jg13715.t1"; gene_id "file_1_file_1_jg13715";
derer1.05_1	AUGUSTUS	intron	12826540	12827069	.	+	.	transcript_id "file_1_file_1_jg13715.t1"; gene_id "file_1_file_1_jg13715";
derer1.05_1	AUGUSTUS	CDS	12827070	12827429	0.37	+	0	transcript_id "file_1_file_1_jg13715.t1"; gene_id "file_1_file_1_jg13715";
derer1.05_1	AUGUSTUS	exon	12827070	12827429	.	+	.	transcript_id "file_1_file_1_jg13715.t1"; gene_id "file_1_file_1_jg13715";
derer1.05_1	AUGUSTUS	intron	12827430	12827484	.	+	.	transcript_id "file_1_file_1_jg13715.t1"; gene_id "file_1_file_1_jg13715";
derer1.05_1	AUGUSTUS	CDS	12827485	12827807	1	+	0	transcript_id "file_1_file_1_jg13715.t1"; gene_id "file_1_file_1_jg13715";
derer1.05_1	AUGUSTUS	exon	12827485	12827807	.	+	.	transcript_id "file_1_file_1_jg13715.t1"; gene_id "file_1_file_1_jg13715";
derer1.05_1	AUGUSTUS	intron	12827808	12827864	.	+	.	transcript_id "file_1_file_1_jg13715.t1"; gene_id "file_1_file_1_jg13715";
derer1.05_1	AUGUSTUS	CDS	12827865	12828175	1	+	1	transcript_id "file_1_file_1_jg13715.t1"; gene_id "file_1_file_1_jg13715";
derer1.05_1	AUGUSTUS	exon	12827865	12828175	.	+	.	transcript_id "file_1_file_1_jg13715.t1"; gene_id "file_1_file_1_jg13715";
derer1.05_1	AUGUSTUS	intron	12828176	12828231	.	+	.	transcript_id "file_1_file_1_jg13715.t1"; gene_id "file_1_file_1_jg13715";
derer1.05_1	AUGUSTUS	CDS	12828232	12828286	1	+	2	transcript_id "file_1_file_1_jg13715.t1"; gene_id "file_1_file_1_jg13715";
derer1.05_1	AUGUSTUS	exon	12828232	12828286	.	+	.	transcript_id "file_1_file_1_jg13715.t1"; gene_id "file_1_file_1_jg13715";
derer1.05_1	AUGUSTUS	intron	12828287	12828345	.	+	.	transcript_id "file_1_file_1_jg13715.t1"; gene_id "file_1_file_1_jg13715";
derer1.05_1	AUGUSTUS	CDS	12828346	12828536	1	+	1	transcript_id "file_1_file_1_jg13715.t1"; gene_id "file_1_file_1_jg13715";
derer1.05_1	AUGUSTUS	exon	12828346	12828536	.	+	.	transcript_id "file_1_file_1_jg13715.t1"; gene_id "file_1_file_1_jg13715";
derer1.05_1	AUGUSTUS	intron	12828537	12828593	.	+	.	transcript_id "file_1_file_1_jg13715.t1"; gene_id "file_1_file_1_jg13715";
derer1.05_1	AUGUSTUS	CDS	12828594	12829075	0.99	+	2	transcript_id "file_1_file_1_jg13715.t1"; gene_id "file_1_file_1_jg13715";
derer1.05_1	AUGUSTUS	exon	12828594	12829075	.	+	.	transcript_id "file_1_file_1_jg13715.t1"; gene_id "file_1_file_1_jg13715";
derer1.05_1	AUGUSTUS	intron	12829076	12829126	.	+	.	transcript_id "file_1_file_1_jg13715.t1"; gene_id "file_1_file_1_jg13715";
derer1.05_1	AUGUSTUS	CDS	12829127	12829283	1	+	0	transcript_id "file_1_file_1_jg13715.t1"; gene_id "file_1_file_1_jg13715";
derer1.05_1	AUGUSTUS	exon	12829127	12829283	.	+	.	transcript_id "file_1_file_1_jg13715.t1"; gene_id "file_1_file_1_jg13715";
derer1.05_1	AUGUSTUS	intron	12829284	12829348	.	+	.	transcript_id "file_1_file_1_jg13715.t1"; gene_id "file_1_file_1_jg13715";
derer1.05_1	AUGUSTUS	CDS	12829349	12829540	1	+	2	transcript_id "file_1_file_1_jg13715.t1"; gene_id "file_1_file_1_jg13715";
derer1.05_1	AUGUSTUS	exon	12829349	12829540	.	+	.	transcript_id "file_1_file_1_jg13715.t1"; gene_id "file_1_file_1_jg13715";
derer1.05_1	AUGUSTUS	intron	12829541	12829598	.	+	.	transcript_id "file_1_file_1_jg13715.t1"; gene_id "file_1_file_1_jg13715";
derer1.05_1	AUGUSTUS	transcript	12820363	12830113	.	+	.	transcript_id "file_1_file_1_jg13715.t1"; gene_id "file_1_file_1_jg13715"
derer1.05_1	AUGUSTUS	gene	12820363	12830113	.	+	.	jg13715
derer1.05_1	AUGUSTUS	CDS	12829599	12830113	1	+	2	transcript_id "file_1_file_1_jg13715.t1"; gene_id "file_1_file_1_jg13715";
derer1.05_1	AUGUSTUS	exon	12829599	12830113	.	+	.	transcript_id "file_1_file_1_jg13715.t1"; gene_id "file_1_file_1_jg13715";
derer1.05_1	AUGUSTUS	stop_codon	12830111	12830113	.	+	0	transcript_id "file_1_file_1_jg13715.t1"; gene_id "file_1_file_1_jg13715";
derer1.05_3	AUGUSTUS	start_codon	1831323	1831325	.	+	0	transcript_id "file_1_file_1_jg6675.t2"; gene_id "file_1_file_1_jg6675";
derer1.05_3	AUGUSTUS	CDS	1831323	1833203	1	+	0	transcript_id "file_1_file_1_jg6675.t2"; gene_id "file_1_file_1_jg6675";
derer1.05_3	AUGUSTUS	exon	1831323	1833203	.	+	.	transcript_id "file_1_file_1_jg6675.t2"; gene_id "file_1_file_1_jg6675";
derer1.05_3	AUGUSTUS	transcript	1831323	1833203	.	+	.	transcript_id "file_1_file_1_jg6675.t2"; gene_id "file_1_file_1_jg6675"
derer1.05_3	AUGUSTUS	gene	1831323	1833203	.	+	.	jg6675
derer1.05_3	AUGUSTUS	stop_codon	1833201	1833203	.	+	0	transcript_id "file_1_file_1_jg6675.t2"; gene_id "file_1_file_1_jg6675";
derer1.05_3	AUGUSTUS	start_codon	1482470	1482472	.	+	0	transcript_id "file_1_file_1_jg6642.t1"; gene_id "file_1_file_1_jg6642";
derer1.05_3	AUGUSTUS	CDS	1482470	1483253	1	+	0	transcript_id "file_1_file_1_jg6642.t1"; gene_id "file_1_file_1_jg6642";
derer1.05_3	AUGUSTUS	exon	1482470	1483253	.	+	.	transcript_id "file_1_file_1_jg6642.t1"; gene_id "file_1_file_1_jg6642";
derer1.05_3	AUGUSTUS	intron	1483254	1483344	.	+	.	transcript_id "file_1_file_1_jg6642.t1"; gene_id "file_1_file_1_jg6642";
derer1.05_3	AUGUSTUS	CDS	1483345	1483668	1	+	2	transcript_id "file_1_file_1_jg6642.t1"; gene_id "file_1_file_1_jg6642";
derer1.05_3	AUGUSTUS	exon	1483345	1483668	.	+	.	transcript_id "file_1_file_1_jg6642.t1"; gene_id "file_1_file_1_jg6642";
derer1.05_3	AUGUSTUS	intron	1483669	1483771	.	+	.	transcript_id "file_1_file_1_jg6642.t1"; gene_id "file_1_file_1_jg6642";
derer1.05_3	AUGUSTUS	CDS	1483772	1483801	1	+	2	transcript_id "file_1_file_1_jg6642.t1"; gene_id "file_1_file_1_jg6642";
derer1.05_3	AUGUSTUS	exon	1483772	1483801	.	+	.	transcript_id "file_1_file_1_jg6642.t1"; gene_id "file_1_file_1_jg6642";
derer1.05_3	AUGUSTUS	intron	1483802	1483871	.	+	.	transcript_id "file_1_file_1_jg6642.t1"; gene_id "file_1_file_1_jg6642";
derer1.05_3	AUGUSTUS	CDS	1483872	1484006	1	+	2	transcript_id "file_1_file_1_jg6642.t1"; gene_id "file_1_file_1_jg6642";
derer1.05_3	AUGUSTUS	exon	1483872	1484006	.	+	.	transcript_id "file_1_file_1_jg6642.t1"; gene_id "file_1_file_1_jg6642";
derer1.05_3	AUGUSTUS	intron	1484007	1484068	.	+	.	transcript_id "file_1_file_1_jg6642.t1"; gene_id "file_1_file_1_jg6642";
derer1.05_3	AUGUSTUS	CDS	1484069	1484353	0.99	+	2	transcript_id "file_1_file_1_jg6642.t1"; gene_id "file_1_file_1_jg6642";
derer1.05_3	AUGUSTUS	exon	1484069	1484353	.	+	.	transcript_id "file_1_file_1_jg6642.t1"; gene_id "file_1_file_1_jg6642";
derer1.05_3	AUGUSTUS	intron	1484354	1484425	.	+	.	transcript_id "file_1_file_1_jg6642.t1"; gene_id "file_1_file_1_jg6642";
derer1.05_3	AUGUSTUS	CDS	1484426	1484674	1	+	2	transcript_id "file_1_file_1_jg6642.t1"; gene_id "file_1_file_1_jg6642";
derer1.05_3	AUGUSTUS	exon	1484426	1484674	.	+	.	transcript_id "file_1_file_1_jg6642.t1"; gene_id "file_1_file_1_jg6642";
derer1.05_3	AUGUSTUS	intron	1484675	1484740	.	+	.	transcript_id "file_1_file_1_jg6642.t1"; gene_id "file_1_file_1_jg6642";
derer1.05_3	AUGUSTUS	CDS	1484741	1484872	1	+	2	transcript_id "file_1_file_1_jg6642.t1"; gene_id "file_1_file_1_jg6642";
derer1.05_3	AUGUSTUS	exon	1484741	1484872	.	+	.	transcript_id "file_1_file_1_jg6642.t1"; gene_id "file_1_file_1_jg6642";
derer1.05_3	AUGUSTUS	intron	1484873	1484931	.	+	.	transcript_id "file_1_file_1_jg6642.t1"; gene_id "file_1_file_1_jg6642";
derer1.05_3	AUGUSTUS	CDS	1484932	1485621	1	+	2	transcript_id "file_1_file_1_jg6642.t1"; gene_id "file_1_file_1_jg6642";
derer1.05_3	AUGUSTUS	exon	1484932	1485621	.	+	.	transcript_id "file_1_file_1_jg6642.t1"; gene_id "file_1_file_1_jg6642";
derer1.05_3	AUGUSTUS	intron	1485622	1485690	.	+	.	transcript_id "file_1_file_1_jg6642.t1"; gene_id "file_1_file_1_jg6642";
derer1.05_3	AUGUSTUS	CDS	1485691	1485825	1	+	2	transcript_id "file_1_file_1_jg6642.t1"; gene_id "file_1_file_1_jg6642";
derer1.05_3	AUGUSTUS	exon	1485691	1485825	.	+	.	transcript_id "file_1_file_1_jg6642.t1"; gene_id "file_1_file_1_jg6642";
derer1.05_3	AUGUSTUS	intron	1485826	1485887	.	+	.	transcript_id "file_1_file_1_jg6642.t1"; gene_id "file_1_file_1_jg6642";
derer1.05_3	AUGUSTUS	transcript	1482470	1486411	.	+	.	transcript_id "file_1_file_1_jg6642.t1"; gene_id "file_1_file_1_jg6642"
derer1.05_3	AUGUSTUS	gene	1482470	1486411	.	+	.	jg6642
derer1.05_3	AUGUSTUS	CDS	1485888	1486411	1	+	2	transcript_id "file_1_file_1_jg6642.t1"; gene_id "file_1_file_1_jg6642";
derer1.05_3	AUGUSTUS	exon	1485888	1486411	.	+	.	transcript_id "file_1_file_1_jg6642.t1"; gene_id "file_1_file_1_jg6642";
derer1.05_3	AUGUSTUS	stop_codon	1486409	1486411	.	+	0	transcript_id "file_1_file_1_jg6642.t1"; gene_id "file_1_file_1_jg6642";
derer1.05_3	AUGUSTUS	stop_codon	8481002	8481004	.	-	0	transcript_id "file_1_file_1_jg7439.t1"; gene_id "file_1_file_1_jg7439";
derer1.05_3	AUGUSTUS	CDS	8481002	8481181	1	-	0	transcript_id "file_1_file_1_jg7439.t1"; gene_id "file_1_file_1_jg7439";
derer1.05_3	AUGUSTUS	exon	8481002	8481181	.	-	.	transcript_id "file_1_file_1_jg7439.t1"; gene_id "file_1_file_1_jg7439";
derer1.05_3	AUGUSTUS	intron	8481182	8481235	.	-	.	transcript_id "file_1_file_1_jg7439.t1"; gene_id "file_1_file_1_jg7439";
derer1.05_3	AUGUSTUS	transcript	8481002	8481523	.	-	.	transcript_id "file_1_file_1_jg7439.t1"; gene_id "file_1_file_1_jg7439"
derer1.05_3	AUGUSTUS	gene	8481002	8481523	.	-	.	jg7439
derer1.05_3	AUGUSTUS	CDS	8481236	8481523	1	-	0	transcript_id "file_1_file_1_jg7439.t1"; gene_id "file_1_file_1_jg7439";
derer1.05_3	AUGUSTUS	exon	8481236	8481523	.	-	.	transcript_id "file_1_file_1_jg7439.t1"; gene_id "file_1_file_1_jg7439";
derer1.05_3	AUGUSTUS	start_codon	8481521	8481523	.	-	0	transcript_id "file_1_file_1_jg7439.t1"; gene_id "file_1_file_1_jg7439";
derer1.05_5	AUGUSTUS	start_codon	4262877	4262879	.	+	0	transcript_id "file_1_file_1_jg5636.t1"; gene_id "file_1_file_1_jg5636";
derer1.05_5	AUGUSTUS	CDS	4262877	4262927	1	+	0	transcript_id "file_1_file_1_jg5636.t1"; gene_id "file_1_file_1_jg5636";
derer1.05_5	AUGUSTUS	exon	4262877	4262927	.	+	.	transcript_id "file_1_file_1_jg5636.t1"; gene_id "file_1_file_1_jg5636";
derer1.05_5	AUGUSTUS	intron	4262928	4262982	.	+	.	transcript_id "file_1_file_1_jg5636.t1"; gene_id "file_1_file_1_jg5636";
derer1.05_5	AUGUSTUS	CDS	4262983	4263413	1	+	0	transcript_id "file_1_file_1_jg5636.t1"; gene_id "file_1_file_1_jg5636";
derer1.05_5	AUGUSTUS	exon	4262983	4263413	.	+	.	transcript_id "file_1_file_1_jg5636.t1"; gene_id "file_1_file_1_jg5636";
derer1.05_5	AUGUSTUS	intron	4263414	4263579	.	+	.	transcript_id "file_1_file_1_jg5636.t1"; gene_id "file_1_file_1_jg5636";
derer1.05_5	AUGUSTUS	CDS	4263580	4263774	1	+	1	transcript_id "file_1_file_1_jg5636.t1"; gene_id "file_1_file_1_jg5636";
derer1.05_5	AUGUSTUS	exon	4263580	4263774	.	+	.	transcript_id "file_1_file_1_jg5636.t1"; gene_id "file_1_file_1_jg5636";
derer1.05_5	AUGUSTUS	intron	4263775	4263829	.	+	.	transcript_id "file_1_file_1_jg5636.t1"; gene_id "file_1_file_1_jg5636";
derer1.05_5	AUGUSTUS	CDS	4263830	4263922	1	+	1	transcript_id "file_1_file_1_jg5636.t1"; gene_id "file_1_file_1_jg5636";
derer1.05_5	AUGUSTUS	exon	4263830	4263922	.	+	.	transcript_id "file_1_file_1_jg5636.t1"; gene_id "file_1_file_1_jg5636";
derer1.05_5	AUGUSTUS	intron	4263923	4263984	.	+	.	transcript_id "file_1_file_1_jg5636.t1"; gene_id "file_1_file_1_jg5636";
derer1.05_5	AUGUSTUS	CDS	4263985	4264152	1	+	1	transcript_id "file_1_file_1_jg5636.t1"; gene_id "file_1_file_1_jg5636";
derer1.05_5	AUGUSTUS	exon	4263985	4264152	.	+	.	transcript_id "file_1_file_1_jg5636.t1"; gene_id "file_1_file_1_jg5636";
derer1.05_5	AUGUSTUS	intron	4264153	4264228	.	+	.	transcript_id "file_1_file_1_jg5636.t1"; gene_id "file_1_file_1_jg5636";
derer1.05_5	AUGUSTUS	CDS	4264229	4264436	1	+	1	transcript_id "file_1_file_1_jg5636.t1"; gene_id "file_1_file_1_jg5636";
derer1.05_5	AUGUSTUS	exon	4264229	4264436	.	+	.	transcript_id "file_1_file_1_jg5636.t1"; gene_id "file_1_file_1_jg5636";
derer1.05_5	AUGUSTUS	intron	4264437	4264490	.	+	.	transcript_id "file_1_file_1_jg5636.t1"; gene_id "file_1_file_1_jg5636";
derer1.05_5	AUGUSTUS	transcript	4262877	4264664	.	+	.	transcript_id "file_1_file_1_jg5636.t1"; gene_id "file_1_file_1_jg5636"
derer1.05_5	AUGUSTUS	gene	4262877	4264664	.	+	.	jg5636
derer1.05_5	AUGUSTUS	CDS	4264491	4264664	1	+	0	transcript_id "file_1_file_1_jg5636.t1"; gene_id "file_1_file_1_jg5636";
derer1.05_5	AUGUSTUS	exon	4264491	4264664	.	+	.	transcript_id "file_1_file_1_jg5636.t1"; gene_id "file_1_file_1_jg5636";
derer1.05_5	AUGUSTUS	stop_codon	4264662	4264664	.	+	0	transcript_id "file_1_file_1_jg5636.t1"; gene_id "file_1_file_1_jg5636";
derer1.05_4	AUGUSTUS	stop_codon	7727138	7727140	.	-	0	transcript_id "file_1_file_1_jg3839.t1"; gene_id "file_1_file_1_jg3839";
derer1.05_4	AUGUSTUS	CDS	7727138	7728481	1	-	0	transcript_id "file_1_file_1_jg3839.t1"; gene_id "file_1_file_1_jg3839";
derer1.05_4	AUGUSTUS	exon	7727138	7728481	.	-	.	transcript_id "file_1_file_1_jg3839.t1"; gene_id "file_1_file_1_jg3839";
derer1.05_4	AUGUSTUS	transcript	7727138	7728481	.	-	.	transcript_id "file_1_file_1_jg3839.t1"; gene_id "file_1_file_1_jg3839"
derer1.05_4	AUGUSTUS	gene	7727138	7728481	.	-	.	jg3839
derer1.05_4	AUGUSTUS	start_codon	7728479	7728481	.	-	0	transcript_id "file_1_file_1_jg3839.t1"; gene_id "file_1_file_1_jg3839";
derer1.05_1	AUGUSTUS	stop_codon	17774318	17774320	.	-	0	transcript_id "file_1_file_1_jg14221.t1"; gene_id "file_1_file_1_jg14221";
derer1.05_1	AUGUSTUS	CDS	17774318	17774518	0.85	-	0	transcript_id "file_1_file_1_jg14221.t1"; gene_id "file_1_file_1_jg14221";
derer1.05_1	AUGUSTUS	exon	17774318	17774518	.	-	.	transcript_id "file_1_file_1_jg14221.t1"; gene_id "file_1_file_1_jg14221";
derer1.05_1	AUGUSTUS	transcript	17774318	17774518	.	-	.	transcript_id "file_1_file_1_jg14221.t1"; gene_id "file_1_file_1_jg14221"
derer1.05_1	AUGUSTUS	gene	17774318	17774518	.	-	.	jg14221
derer1.05_1	AUGUSTUS	start_codon	17774516	17774518	.	-	0	transcript_id "file_1_file_1_jg14221.t1"; gene_id "file_1_file_1_jg14221";
derer1.05_3	AUGUSTUS	stop_codon	3265404	3265406	.	-	0	transcript_id "file_1_file_1_jg6830.t1"; gene_id "file_1_file_1_jg6830";
derer1.05_3	AUGUSTUS	CDS	3265404	3266401	1	-	2	transcript_id "file_1_file_1_jg6830.t1"; gene_id "file_1_file_1_jg6830";
derer1.05_3	AUGUSTUS	exon	3265404	3266401	.	-	.	transcript_id "file_1_file_1_jg6830.t1"; gene_id "file_1_file_1_jg6830";
derer1.05_3	AUGUSTUS	intron	3266402	3266506	.	-	.	transcript_id "file_1_file_1_jg6830.t1"; gene_id "file_1_file_1_jg6830";
derer1.05_3	AUGUSTUS	transcript	3265404	3266528	.	-	.	transcript_id "file_1_file_1_jg6830.t1"; gene_id "file_1_file_1_jg6830"
derer1.05_3	AUGUSTUS	gene	3265404	3266528	.	-	.	jg6830
derer1.05_3	AUGUSTUS	CDS	3266507	3266528	1	-	0	transcript_id "file_1_file_1_jg6830.t1"; gene_id "file_1_file_1_jg6830";
derer1.05_3	AUGUSTUS	exon	3266507	3266528	.	-	.	transcript_id "file_1_file_1_jg6830.t1"; gene_id "file_1_file_1_jg6830";
derer1.05_3	AUGUSTUS	start_codon	3266526	3266528	.	-	0	transcript_id "file_1_file_1_jg6830.t1"; gene_id "file_1_file_1_jg6830";
derer1.05_1	AUGUSTUS	stop_codon	18371894	18371896	.	-	0	transcript_id "file_1_file_1_jg14304.t1"; gene_id "file_1_file_1_jg14304";
derer1.05_1	AUGUSTUS	CDS	18371894	18372226	1	-	0	transcript_id "file_1_file_1_jg14304.t1"; gene_id "file_1_file_1_jg14304";
derer1.05_1	AUGUSTUS	exon	18371894	18372226	.	-	.	transcript_id "file_1_file_1_jg14304.t1"; gene_id "file_1_file_1_jg14304";
derer1.05_1	AUGUSTUS	intron	18372227	18372283	.	-	.	transcript_id "file_1_file_1_jg14304.t1"; gene_id "file_1_file_1_jg14304";
derer1.05_1	AUGUSTUS	transcript	18371894	18372370	.	-	.	transcript_id "file_1_file_1_jg14304.t1"; gene_id "file_1_file_1_jg14304"
derer1.05_1	AUGUSTUS	gene	18371894	18372370	.	-	.	jg14304
derer1.05_1	AUGUSTUS	CDS	18372284	18372370	1	-	0	transcript_id "file_1_file_1_jg14304.t1"; gene_id "file_1_file_1_jg14304";
derer1.05_1	AUGUSTUS	exon	18372284	18372370	.	-	.	transcript_id "file_1_file_1_jg14304.t1"; gene_id "file_1_file_1_jg14304";
derer1.05_1	AUGUSTUS	start_codon	18372368	18372370	.	-	0	transcript_id "file_1_file_1_jg14304.t1"; gene_id "file_1_file_1_jg14304";
derer1.05_1	AUGUSTUS	start_codon	2808159	2808161	.	+	0	transcript_id "file_1_file_1_jg12472.t1"; gene_id "file_1_file_1_jg12472";
derer1.05_1	AUGUSTUS	CDS	2808159	2808730	1	+	0	transcript_id "file_1_file_1_jg12472.t1"; gene_id "file_1_file_1_jg12472";
derer1.05_1	AUGUSTUS	exon	2808159	2808730	.	+	.	transcript_id "file_1_file_1_jg12472.t1"; gene_id "file_1_file_1_jg12472";
derer1.05_1	AUGUSTUS	intron	2808731	2808985	.	+	.	transcript_id "file_1_file_1_jg12472.t1"; gene_id "file_1_file_1_jg12472";
derer1.05_1	AUGUSTUS	CDS	2808986	2809751	1	+	1	transcript_id "file_1_file_1_jg12472.t1"; gene_id "file_1_file_1_jg12472";
derer1.05_1	AUGUSTUS	exon	2808986	2809751	.	+	.	transcript_id "file_1_file_1_jg12472.t1"; gene_id "file_1_file_1_jg12472";
derer1.05_1	AUGUSTUS	intron	2809752	2810190	.	+	.	transcript_id "file_1_file_1_jg12472.t1"; gene_id "file_1_file_1_jg12472";
derer1.05_1	AUGUSTUS	transcript	2808159	2810853	.	+	.	transcript_id "file_1_file_1_jg12472.t1"; gene_id "file_1_file_1_jg12472"
derer1.05_1	AUGUSTUS	gene	2808159	2810853	.	+	.	jg12472
derer1.05_1	AUGUSTUS	CDS	2810191	2810853	1	+	0	transcript_id "file_1_file_1_jg12472.t1"; gene_id "file_1_file_1_jg12472";
derer1.05_1	AUGUSTUS	exon	2810191	2810853	.	+	.	transcript_id "file_1_file_1_jg12472.t1"; gene_id "file_1_file_1_jg12472";
derer1.05_1	AUGUSTUS	stop_codon	2810851	2810853	.	+	0	transcript_id "file_1_file_1_jg12472.t1"; gene_id "file_1_file_1_jg12472";
derer1.05_1	AUGUSTUS	start_codon	19641912	19641914	.	+	0	transcript_id "file_1_file_1_jg14517.t1"; gene_id "file_1_file_1_jg14517";
derer1.05_1	AUGUSTUS	CDS	19641912	19642950	1	+	0	transcript_id "file_1_file_1_jg14517.t1"; gene_id "file_1_file_1_jg14517";
derer1.05_1	AUGUSTUS	exon	19641912	19642950	.	+	.	transcript_id "file_1_file_1_jg14517.t1"; gene_id "file_1_file_1_jg14517";
derer1.05_1	AUGUSTUS	intron	19642951	19643004	.	+	.	transcript_id "file_1_file_1_jg14517.t1"; gene_id "file_1_file_1_jg14517";
derer1.05_1	AUGUSTUS	transcript	19641912	19643759	.	+	.	transcript_id "file_1_file_1_jg14517.t1"; gene_id "file_1_file_1_jg14517"
derer1.05_1	AUGUSTUS	gene	19641912	19643759	.	+	.	jg14517
derer1.05_1	AUGUSTUS	CDS	19643005	19643759	1	+	2	transcript_id "file_1_file_1_jg14517.t1"; gene_id "file_1_file_1_jg14517";
derer1.05_1	AUGUSTUS	exon	19643005	19643759	.	+	.	transcript_id "file_1_file_1_jg14517.t1"; gene_id "file_1_file_1_jg14517";
derer1.05_1	AUGUSTUS	stop_codon	19643757	19643759	.	+	0	transcript_id "file_1_file_1_jg14517.t1"; gene_id "file_1_file_1_jg14517";
derer1.05_6	GeneMark.hmm	start_codon	595516	595518	.	+	0	gene_id "file_1_file_2_15325_g"; transcript_id "file_1_file_2_15325_t"; count "file_1_file_2_1_1";
derer1.05_6	GeneMark.hmm	CDS	595516	595621	.	+	0	gene_id "file_1_file_2_15325_g"; transcript_id "file_1_file_2_15325_t"; evidence "file_1_file_2_0_1"; cds_type "file_1_file_2_Initial"; count "file_1_file_2_1_11"; anchored "file_1_file_2_0_1";
derer1.05_6	GeneMark.hmm	exon	595516	595621	0	+	.	gene_id "file_1_file_2_15325_g"; transcript_id "file_1_file_2_15325_t"; evidence "file_1_file_2_0_1"; cds_type "file_1_file_2_Initial"; count "file_1_file_2_1_11"; anchored "file_1_file_2_0_1";
derer1.05_6	GeneMark.hmm	CDS	595936	596091	.	+	2	gene_id "file_1_file_2_15325_g"; transcript_id "file_1_file_2_15325_t"; evidence "file_1_file_2_1_1"; cds_type "file_1_file_2_Internal"; count "file_1_file_2_2_11"; anchored "file_1_file_2_1_1";
derer1.05_6	GeneMark.hmm	exon	595936	596091	0	+	.	gene_id "file_1_file_2_15325_g"; transcript_id "file_1_file_2_15325_t"; evidence "file_1_file_2_1_1"; cds_type "file_1_file_2_Internal"; count "file_1_file_2_2_11"; anchored "file_1_file_2_1_1";
derer1.05_6	GeneMark.hmm	CDS	598740	599171	.	+	2	gene_id "file_1_file_2_15325_g"; transcript_id "file_1_file_2_15325_t"; evidence "file_1_file_2_1_1"; cds_type "file_1_file_2_Internal"; count "file_1_file_2_3_11"; anchored "file_1_file_2_1_1";
derer1.05_6	GeneMark.hmm	exon	598740	599171	0	+	.	gene_id "file_1_file_2_15325_g"; transcript_id "file_1_file_2_15325_t"; evidence "file_1_file_2_1_1"; cds_type "file_1_file_2_Internal"; count "file_1_file_2_3_11"; anchored "file_1_file_2_1_1";
derer1.05_6	GeneMark.hmm	CDS	599985	600182	.	+	2	gene_id "file_1_file_2_15325_g"; transcript_id "file_1_file_2_15325_t"; evidence "file_1_file_2_1_1"; cds_type "file_1_file_2_Internal"; count "file_1_file_2_4_11"; anchored "file_1_file_2_1_1";
derer1.05_6	GeneMark.hmm	exon	599985	600182	0	+	.	gene_id "file_1_file_2_15325_g"; transcript_id "file_1_file_2_15325_t"; evidence "file_1_file_2_1_1"; cds_type "file_1_file_2_Internal"; count "file_1_file_2_4_11"; anchored "file_1_file_2_1_1";
derer1.05_6	GeneMark.hmm	CDS	600655	600672	.	+	2	gene_id "file_1_file_2_15325_g"; transcript_id "file_1_file_2_15325_t"; evidence "file_1_file_2_1_1"; cds_type "file_1_file_2_Internal"; count "file_1_file_2_5_11"; anchored "file_1_file_2_1_1";
derer1.05_6	GeneMark.hmm	exon	600655	600672	0	+	.	gene_id "file_1_file_2_15325_g"; transcript_id "file_1_file_2_15325_t"; evidence "file_1_file_2_1_1"; cds_type "file_1_file_2_Internal"; count "file_1_file_2_5_11"; anchored "file_1_file_2_1_1";
derer1.05_6	GeneMark.hmm	CDS	600863	604096	.	+	2	gene_id "file_1_file_2_15325_g"; transcript_id "file_1_file_2_15325_t"; evidence "file_1_file_2_1_1"; cds_type "file_1_file_2_Internal"; count "file_1_file_2_6_11"; anchored "file_1_file_2_1_1";
derer1.05_6	GeneMark.hmm	exon	600863	604096	0	+	.	gene_id "file_1_file_2_15325_g"; transcript_id "file_1_file_2_15325_t"; evidence "file_1_file_2_1_1"; cds_type "file_1_file_2_Internal"; count "file_1_file_2_6_11"; anchored "file_1_file_2_1_1";
derer1.05_6	GeneMark.hmm	CDS	604163	604444	.	+	2	gene_id "file_1_file_2_15325_g"; transcript_id "file_1_file_2_15325_t"; evidence "file_1_file_2_1_1"; cds_type "file_1_file_2_Internal"; count "file_1_file_2_7_11"; anchored "file_1_file_2_1_1";
derer1.05_6	GeneMark.hmm	exon	604163	604444	0	+	.	gene_id "file_1_file_2_15325_g"; transcript_id "file_1_file_2_15325_t"; evidence "file_1_file_2_1_1"; cds_type "file_1_file_2_Internal"; count "file_1_file_2_7_11"; anchored "file_1_file_2_1_1";
derer1.05_6	GeneMark.hmm	CDS	604624	604647	.	+	2	gene_id "file_1_file_2_15325_g"; transcript_id "file_1_file_2_15325_t"; evidence "file_1_file_2_1_1"; cds_type "file_1_file_2_Internal"; count "file_1_file_2_8_11"; anchored "file_1_file_2_1_1";
derer1.05_6	GeneMark.hmm	exon	604624	604647	0	+	.	gene_id "file_1_file_2_15325_g"; transcript_id "file_1_file_2_15325_t"; evidence "file_1_file_2_1_1"; cds_type "file_1_file_2_Internal"; count "file_1_file_2_8_11"; anchored "file_1_file_2_1_1";
derer1.05_6	GeneMark.hmm	CDS	604884	605204	.	+	2	gene_id "file_1_file_2_15325_g"; transcript_id "file_1_file_2_15325_t"; evidence "file_1_file_2_1_1"; cds_type "file_1_file_2_Internal"; count "file_1_file_2_9_11"; anchored "file_1_file_2_1_1";
derer1.05_6	GeneMark.hmm	exon	604884	605204	0	+	.	gene_id "file_1_file_2_15325_g"; transcript_id "file_1_file_2_15325_t"; evidence "file_1_file_2_1_1"; cds_type "file_1_file_2_Internal"; count "file_1_file_2_9_11"; anchored "file_1_file_2_1_1";
derer1.05_6	GeneMark.hmm	CDS	605270	605604	.	+	2	gene_id "file_1_file_2_15325_g"; transcript_id "file_1_file_2_15325_t"; evidence "file_1_file_2_1_1"; cds_type "file_1_file_2_Internal"; count "file_1_file_2_10_11"; anchored "file_1_file_2_1_1";
derer1.05_6	GeneMark.hmm	exon	605270	605604	0	+	.	gene_id "file_1_file_2_15325_g"; transcript_id "file_1_file_2_15325_t"; evidence "file_1_file_2_1_1"; cds_type "file_1_file_2_Internal"; count "file_1_file_2_10_11"; anchored "file_1_file_2_1_1";
derer1.05_6	GeneMark.hmm	CDS	605731	605973	.	+	0	gene_id "file_1_file_2_15325_g"; transcript_id "file_1_file_2_15325_t"; evidence "file_1_file_2_1_1"; cds_type "file_1_file_2_Terminal"; count "file_1_file_2_11_11"; anchored "file_1_file_2_1_1";
derer1.05_6	GeneMark.hmm	exon	605731	605973	0	+	.	gene_id "file_1_file_2_15325_g"; transcript_id "file_1_file_2_15325_t"; evidence "file_1_file_2_1_1"; cds_type "file_1_file_2_Terminal"; count "file_1_file_2_11_11"; anchored "file_1_file_2_1_1";
derer1.05_6	GeneMark.hmm	stop_codon	605971	605973	.	+	0	gene_id "file_1_file_2_15325_g"; transcript_id "file_1_file_2_15325_t"; count "file_1_file_2_1_1";
derer1.05_2	AUGUSTUS	stop_codon	21124701	21124703	.	-	0	transcript_id "file_1_file_1_jg2638.t1"; gene_id "file_1_file_1_jg2638";
derer1.05_2	AUGUSTUS	CDS	21124701	21124772	1	-	0	transcript_id "file_1_file_1_jg2638.t1"; gene_id "file_1_file_1_jg2638";
derer1.05_2	AUGUSTUS	exon	21124701	21124772	.	-	.	transcript_id "file_1_file_1_jg2638.t1"; gene_id "file_1_file_1_jg2638";
derer1.05_2	AUGUSTUS	intron	21124773	21124837	.	-	.	transcript_id "file_1_file_1_jg2638.t1"; gene_id "file_1_file_1_jg2638";
derer1.05_2	AUGUSTUS	CDS	21124838	21124978	1	-	0	transcript_id "file_1_file_1_jg2638.t1"; gene_id "file_1_file_1_jg2638";
derer1.05_2	AUGUSTUS	exon	21124838	21124978	.	-	.	transcript_id "file_1_file_1_jg2638.t1"; gene_id "file_1_file_1_jg2638";
derer1.05_2	AUGUSTUS	intron	21124979	21125037	.	-	.	transcript_id "file_1_file_1_jg2638.t1"; gene_id "file_1_file_1_jg2638";
derer1.05_2	AUGUSTUS	CDS	21125038	21125669	1	-	2	transcript_id "file_1_file_1_jg2638.t1"; gene_id "file_1_file_1_jg2638";
derer1.05_2	AUGUSTUS	exon	21125038	21125669	.	-	.	transcript_id "file_1_file_1_jg2638.t1"; gene_id "file_1_file_1_jg2638";
derer1.05_2	AUGUSTUS	intron	21125670	21125724	.	-	.	transcript_id "file_1_file_1_jg2638.t1"; gene_id "file_1_file_1_jg2638";
derer1.05_2	AUGUSTUS	CDS	21125725	21125929	1	-	0	transcript_id "file_1_file_1_jg2638.t1"; gene_id "file_1_file_1_jg2638";
derer1.05_2	AUGUSTUS	exon	21125725	21125929	.	-	.	transcript_id "file_1_file_1_jg2638.t1"; gene_id "file_1_file_1_jg2638";
derer1.05_2	AUGUSTUS	intron	21125930	21125986	.	-	.	transcript_id "file_1_file_1_jg2638.t1"; gene_id "file_1_file_1_jg2638";
derer1.05_2	AUGUSTUS	CDS	21125987	21126297	1	-	2	transcript_id "file_1_file_1_jg2638.t1"; gene_id "file_1_file_1_jg2638";
derer1.05_2	AUGUSTUS	exon	21125987	21126297	.	-	.	transcript_id "file_1_file_1_jg2638.t1"; gene_id "file_1_file_1_jg2638";
derer1.05_2	AUGUSTUS	intron	21126298	21126354	.	-	.	transcript_id "file_1_file_1_jg2638.t1"; gene_id "file_1_file_1_jg2638";
derer1.05_2	AUGUSTUS	transcript	21124701	21126595	.	-	.	transcript_id "file_1_file_1_jg2638.t1"; gene_id "file_1_file_1_jg2638"
derer1.05_2	AUGUSTUS	gene	21124701	21126595	.	-	.	jg2638
derer1.05_2	AUGUSTUS	CDS	21126355	21126595	1	-	0	transcript_id "file_1_file_1_jg2638.t1"; gene_id "file_1_file_1_jg2638";
derer1.05_2	AUGUSTUS	exon	21126355	21126595	.	-	.	transcript_id "file_1_file_1_jg2638.t1"; gene_id "file_1_file_1_jg2638";
derer1.05_2	AUGUSTUS	start_codon	21126593	21126595	.	-	0	transcript_id "file_1_file_1_jg2638.t1"; gene_id "file_1_file_1_jg2638";
derer1.05_2	AUGUSTUS	start_codon	16012139	16012141	.	+	0	transcript_id "file_1_file_1_jg1886.t1"; gene_id "file_1_file_1_jg1886";
derer1.05_2	AUGUSTUS	CDS	16012139	16012571	1	+	0	transcript_id "file_1_file_1_jg1886.t1"; gene_id "file_1_file_1_jg1886";
derer1.05_2	AUGUSTUS	exon	16012139	16012571	.	+	.	transcript_id "file_1_file_1_jg1886.t1"; gene_id "file_1_file_1_jg1886";
derer1.05_2	AUGUSTUS	intron	16012572	16016144	.	+	.	transcript_id "file_1_file_1_jg1886.t1"; gene_id "file_1_file_1_jg1886";
derer1.05_2	AUGUSTUS	CDS	16016145	16016206	1	+	2	transcript_id "file_1_file_1_jg1886.t1"; gene_id "file_1_file_1_jg1886";
derer1.05_2	AUGUSTUS	exon	16016145	16016206	.	+	.	transcript_id "file_1_file_1_jg1886.t1"; gene_id "file_1_file_1_jg1886";
derer1.05_2	AUGUSTUS	intron	16016207	16016319	.	+	.	transcript_id "file_1_file_1_jg1886.t1"; gene_id "file_1_file_1_jg1886";
derer1.05_2	AUGUSTUS	CDS	16016320	16016337	1	+	0	transcript_id "file_1_file_1_jg1886.t1"; gene_id "file_1_file_1_jg1886";
derer1.05_2	AUGUSTUS	exon	16016320	16016337	.	+	.	transcript_id "file_1_file_1_jg1886.t1"; gene_id "file_1_file_1_jg1886";
derer1.05_2	AUGUSTUS	intron	16016338	16016420	.	+	.	transcript_id "file_1_file_1_jg1886.t1"; gene_id "file_1_file_1_jg1886";
derer1.05_2	AUGUSTUS	CDS	16016421	16016480	1	+	0	transcript_id "file_1_file_1_jg1886.t1"; gene_id "file_1_file_1_jg1886";
derer1.05_2	AUGUSTUS	exon	16016421	16016480	.	+	.	transcript_id "file_1_file_1_jg1886.t1"; gene_id "file_1_file_1_jg1886";
derer1.05_2	AUGUSTUS	intron	16016481	16016809	.	+	.	transcript_id "file_1_file_1_jg1886.t1"; gene_id "file_1_file_1_jg1886";
derer1.05_2	AUGUSTUS	CDS	16016810	16016899	1	+	0	transcript_id "file_1_file_1_jg1886.t1"; gene_id "file_1_file_1_jg1886";
derer1.05_2	AUGUSTUS	exon	16016810	16016899	.	+	.	transcript_id "file_1_file_1_jg1886.t1"; gene_id "file_1_file_1_jg1886";
derer1.05_2	AUGUSTUS	intron	16016900	16016997	.	+	.	transcript_id "file_1_file_1_jg1886.t1"; gene_id "file_1_file_1_jg1886";
derer1.05_2	AUGUSTUS	transcript	16012139	16017180	.	+	.	transcript_id "file_1_file_1_jg1886.t1"; gene_id "file_1_file_1_jg1886"
derer1.05_2	AUGUSTUS	gene	16012139	16017180	.	+	.	jg1886
derer1.05_2	AUGUSTUS	CDS	16016998	16017180	0.8	+	0	transcript_id "file_1_file_1_jg1886.t1"; gene_id "file_1_file_1_jg1886";
derer1.05_2	AUGUSTUS	exon	16016998	16017180	.	+	.	transcript_id "file_1_file_1_jg1886.t1"; gene_id "file_1_file_1_jg1886";
derer1.05_2	AUGUSTUS	stop_codon	16017178	16017180	.	+	0	transcript_id "file_1_file_1_jg1886.t1"; gene_id "file_1_file_1_jg1886";
derer1.05_4	AUGUSTUS	stop_codon	11611961	11611963	.	-	0	transcript_id "file_1_file_1_jg4293.t1"; gene_id "file_1_file_1_jg4293";
derer1.05_4	AUGUSTUS	CDS	11611961	11612053	1	-	0	transcript_id "file_1_file_1_jg4293.t1"; gene_id "file_1_file_1_jg4293";
derer1.05_4	AUGUSTUS	exon	11611961	11612053	.	-	.	transcript_id "file_1_file_1_jg4293.t1"; gene_id "file_1_file_1_jg4293";
derer1.05_4	AUGUSTUS	intron	11612054	11612122	.	-	.	transcript_id "file_1_file_1_jg4293.t1"; gene_id "file_1_file_1_jg4293";
derer1.05_4	AUGUSTUS	CDS	11612123	11612321	1	-	1	transcript_id "file_1_file_1_jg4293.t1"; gene_id "file_1_file_1_jg4293";
derer1.05_4	AUGUSTUS	exon	11612123	11612321	.	-	.	transcript_id "file_1_file_1_jg4293.t1"; gene_id "file_1_file_1_jg4293";
derer1.05_4	AUGUSTUS	intron	11612322	11612391	.	-	.	transcript_id "file_1_file_1_jg4293.t1"; gene_id "file_1_file_1_jg4293";
derer1.05_4	AUGUSTUS	CDS	11612392	11613216	1	-	1	transcript_id "file_1_file_1_jg4293.t1"; gene_id "file_1_file_1_jg4293";
derer1.05_4	AUGUSTUS	exon	11612392	11613216	.	-	.	transcript_id "file_1_file_1_jg4293.t1"; gene_id "file_1_file_1_jg4293";
derer1.05_4	AUGUSTUS	intron	11613217	11613276	.	-	.	transcript_id "file_1_file_1_jg4293.t1"; gene_id "file_1_file_1_jg4293";
derer1.05_4	AUGUSTUS	CDS	11613277	11613751	1	-	2	transcript_id "file_1_file_1_jg4293.t1"; gene_id "file_1_file_1_jg4293";
derer1.05_4	AUGUSTUS	exon	11613277	11613751	.	-	.	transcript_id "file_1_file_1_jg4293.t1"; gene_id "file_1_file_1_jg4293";
derer1.05_4	AUGUSTUS	intron	11613752	11613865	.	-	.	transcript_id "file_1_file_1_jg4293.t1"; gene_id "file_1_file_1_jg4293";
derer1.05_4	AUGUSTUS	transcript	11611961	11614088	.	-	.	transcript_id "file_1_file_1_jg4293.t1"; gene_id "file_1_file_1_jg4293"
derer1.05_4	AUGUSTUS	gene	11611961	11614088	.	-	.	jg4293
derer1.05_4	AUGUSTUS	CDS	11613866	11614088	1	-	0	transcript_id "file_1_file_1_jg4293.t1"; gene_id "file_1_file_1_jg4293";
derer1.05_4	AUGUSTUS	exon	11613866	11614088	.	-	.	transcript_id "file_1_file_1_jg4293.t1"; gene_id "file_1_file_1_jg4293";
derer1.05_4	AUGUSTUS	start_codon	11614086	11614088	.	-	0	transcript_id "file_1_file_1_jg4293.t1"; gene_id "file_1_file_1_jg4293";
derer1.05_2	GeneMark.hmm	start_codon	17471039	17471041	.	+	0	gene_id "file_1_file_2_8179_g"; transcript_id "file_1_file_2_8179_t"; count "file_1_file_2_1_1";
derer1.05_2	GeneMark.hmm	CDS	17471039	17471093	.	+	0	gene_id "file_1_file_2_8179_g"; transcript_id "file_1_file_2_8179_t"; evidence "file_1_file_2_1_1"; cds_type "file_1_file_2_Initial"; count "file_1_file_2_1_6"; anchored "file_1_file_2_1_1";
derer1.05_2	GeneMark.hmm	exon	17471039	17471093	0	+	.	gene_id "file_1_file_2_8179_g"; transcript_id "file_1_file_2_8179_t"; evidence "file_1_file_2_1_1"; cds_type "file_1_file_2_Initial"; count "file_1_file_2_1_6"; anchored "file_1_file_2_1_1";
derer1.05_2	GeneMark.hmm	CDS	17471516	17471556	.	+	2	gene_id "file_1_file_2_8179_g"; transcript_id "file_1_file_2_8179_t"; evidence "file_1_file_2_1_1"; cds_type "file_1_file_2_Internal"; count "file_1_file_2_2_6"; anchored "file_1_file_2_1_1";
derer1.05_2	GeneMark.hmm	exon	17471516	17471556	0	+	.	gene_id "file_1_file_2_8179_g"; transcript_id "file_1_file_2_8179_t"; evidence "file_1_file_2_1_1"; cds_type "file_1_file_2_Internal"; count "file_1_file_2_2_6"; anchored "file_1_file_2_1_1";
derer1.05_2	GeneMark.hmm	CDS	17471593	17472022	.	+	0	gene_id "file_1_file_2_8179_g"; transcript_id "file_1_file_2_8179_t"; evidence "file_1_file_2_1_1"; cds_type "file_1_file_2_Internal"; count "file_1_file_2_3_6"; anchored "file_1_file_2_1_1";
derer1.05_2	GeneMark.hmm	exon	17471593	17472022	0	+	.	gene_id "file_1_file_2_8179_g"; transcript_id "file_1_file_2_8179_t"; evidence "file_1_file_2_1_1"; cds_type "file_1_file_2_Internal"; count "file_1_file_2_3_6"; anchored "file_1_file_2_1_1";
derer1.05_2	GeneMark.hmm	CDS	17472084	17472450	.	+	2	gene_id "file_1_file_2_8179_g"; transcript_id "file_1_file_2_8179_t"; evidence "file_1_file_2_1_1"; cds_type "file_1_file_2_Internal"; count "file_1_file_2_4_6"; anchored "file_1_file_2_1_1";
derer1.05_2	GeneMark.hmm	exon	17472084	17472450	0	+	.	gene_id "file_1_file_2_8179_g"; transcript_id "file_1_file_2_8179_t"; evidence "file_1_file_2_1_1"; cds_type "file_1_file_2_Internal"; count "file_1_file_2_4_6"; anchored "file_1_file_2_1_1";
derer1.05_2	GeneMark.hmm	CDS	17472504	17473065	.	+	1	gene_id "file_1_file_2_8179_g"; transcript_id "file_1_file_2_8179_t"; evidence "file_1_file_2_1_1"; cds_type "file_1_file_2_Internal"; count "file_1_file_2_5_6"; anchored "file_1_file_2_1_1";
derer1.05_2	GeneMark.hmm	exon	17472504	17473065	0	+	.	gene_id "file_1_file_2_8179_g"; transcript_id "file_1_file_2_8179_t"; evidence "file_1_file_2_1_1"; cds_type "file_1_file_2_Internal"; count "file_1_file_2_5_6"; anchored "file_1_file_2_1_1";
derer1.05_2	GeneMark.hmm	CDS	17473124	17473465	.	+	0	gene_id "file_1_file_2_8179_g"; transcript_id "file_1_file_2_8179_t"; evidence "file_1_file_2_1_1"; cds_type "file_1_file_2_Terminal"; count "file_1_file_2_6_6"; anchored "file_1_file_2_1_1";
derer1.05_2	GeneMark.hmm	exon	17473124	17473465	0	+	.	gene_id "file_1_file_2_8179_g"; transcript_id "file_1_file_2_8179_t"; evidence "file_1_file_2_1_1"; cds_type "file_1_file_2_Terminal"; count "file_1_file_2_6_6"; anchored "file_1_file_2_1_1";
derer1.05_2	GeneMark.hmm	stop_codon	17473463	17473465	.	+	0	gene_id "file_1_file_2_8179_g"; transcript_id "file_1_file_2_8179_t"; count "file_1_file_2_1_1";
derer1.05_0	AUGUSTUS	start_codon	20262903	20262905	.	+	0	transcript_id "file_1_file_1_jg11278.t1"; gene_id "file_1_file_1_jg11278";
derer1.05_0	AUGUSTUS	CDS	20262903	20263049	0.34	+	0	transcript_id "file_1_file_1_jg11278.t1"; gene_id "file_1_file_1_jg11278";
derer1.05_0	AUGUSTUS	exon	20262903	20263049	.	+	.	transcript_id "file_1_file_1_jg11278.t1"; gene_id "file_1_file_1_jg11278";
derer1.05_0	AUGUSTUS	intron	20263050	20263106	.	+	.	transcript_id "file_1_file_1_jg11278.t1"; gene_id "file_1_file_1_jg11278";
derer1.05_0	AUGUSTUS	CDS	20263107	20263215	0.99	+	0	transcript_id "file_1_file_1_jg11278.t1"; gene_id "file_1_file_1_jg11278";
derer1.05_0	AUGUSTUS	exon	20263107	20263215	.	+	.	transcript_id "file_1_file_1_jg11278.t1"; gene_id "file_1_file_1_jg11278";
derer1.05_0	AUGUSTUS	intron	20263216	20263265	.	+	.	transcript_id "file_1_file_1_jg11278.t1"; gene_id "file_1_file_1_jg11278";
derer1.05_0	AUGUSTUS	transcript	20262903	20263540	.	+	.	transcript_id "file_1_file_1_jg11278.t1"; gene_id "file_1_file_1_jg11278"
derer1.05_0	AUGUSTUS	gene	20262903	20263540	.	+	.	jg11278
derer1.05_0	AUGUSTUS	CDS	20263266	20263540	0.48	+	2	transcript_id "file_1_file_1_jg11278.t1"; gene_id "file_1_file_1_jg11278";
derer1.05_0	AUGUSTUS	exon	20263266	20263540	.	+	.	transcript_id "file_1_file_1_jg11278.t1"; gene_id "file_1_file_1_jg11278";
derer1.05_0	AUGUSTUS	stop_codon	20263538	20263540	.	+	0	transcript_id "file_1_file_1_jg11278.t1"; gene_id "file_1_file_1_jg11278";
derer1.05_0	GeneMark.hmm	stop_codon	2917404	2917406	.	-	0	gene_id "file_1_file_2_396_g"; transcript_id "file_1_file_2_396_t"; count "file_1_file_2_1_1";
derer1.05_0	GeneMark.hmm	CDS	2917404	2917656	.	-	1	gene_id "file_1_file_2_396_g"; transcript_id "file_1_file_2_396_t"; evidence "file_1_file_2_0_1"; cds_type "file_1_file_2_Terminal"; count "file_1_file_2_3_3"; anchored "file_1_file_2_0_1";
derer1.05_0	GeneMark.hmm	exon	2917404	2917656	0	-	.	gene_id "file_1_file_2_396_g"; transcript_id "file_1_file_2_396_t"; evidence "file_1_file_2_0_1"; cds_type "file_1_file_2_Terminal"; count "file_1_file_2_3_3"; anchored "file_1_file_2_0_1";
derer1.05_0	GeneMark.hmm	CDS	2917744	2918428	.	-	2	gene_id "file_1_file_2_396_g"; transcript_id "file_1_file_2_396_t"; evidence "file_1_file_2_1_1"; cds_type "file_1_file_2_Internal"; count "file_1_file_2_2_3"; anchored "file_1_file_2_1_1";
derer1.05_0	GeneMark.hmm	exon	2917744	2918428	0	-	.	gene_id "file_1_file_2_396_g"; transcript_id "file_1_file_2_396_t"; evidence "file_1_file_2_1_1"; cds_type "file_1_file_2_Internal"; count "file_1_file_2_2_3"; anchored "file_1_file_2_1_1";
derer1.05_0	GeneMark.hmm	CDS	2920586	2920622	.	-	0	gene_id "file_1_file_2_396_g"; transcript_id "file_1_file_2_396_t"; evidence "file_1_file_2_1_1"; cds_type "file_1_file_2_Initial"; count "file_1_file_2_1_3"; anchored "file_1_file_2_1_1";
derer1.05_0	GeneMark.hmm	exon	2920586	2920622	0	-	.	gene_id "file_1_file_2_396_g"; transcript_id "file_1_file_2_396_t"; evidence "file_1_file_2_1_1"; cds_type "file_1_file_2_Initial"; count "file_1_file_2_1_3"; anchored "file_1_file_2_1_1";
derer1.05_0	GeneMark.hmm	start_codon	2920620	2920622	.	-	0	gene_id "file_1_file_2_396_g"; transcript_id "file_1_file_2_396_t"; count "file_1_file_2_1_1";
derer1.05_3	AUGUSTUS	stop_codon	6303796	6303798	.	-	0	transcript_id "file_1_file_1_jg7188.t1"; gene_id "file_1_file_1_jg7188";
derer1.05_3	AUGUSTUS	CDS	6303796	6303948	1	-	0	transcript_id "file_1_file_1_jg7188.t1"; gene_id "file_1_file_1_jg7188";
derer1.05_3	AUGUSTUS	exon	6303796	6303948	.	-	.	transcript_id "file_1_file_1_jg7188.t1"; gene_id "file_1_file_1_jg7188";
derer1.05_3	AUGUSTUS	intron	6303949	6304403	.	-	.	transcript_id "file_1_file_1_jg7188.t1"; gene_id "file_1_file_1_jg7188";
derer1.05_3	AUGUSTUS	CDS	6304404	6305208	1	-	1	transcript_id "file_1_file_1_jg7188.t1"; gene_id "file_1_file_1_jg7188";
derer1.05_3	AUGUSTUS	exon	6304404	6305208	.	-	.	transcript_id "file_1_file_1_jg7188.t1"; gene_id "file_1_file_1_jg7188";
derer1.05_3	AUGUSTUS	intron	6305209	6305270	.	-	.	transcript_id "file_1_file_1_jg7188.t1"; gene_id "file_1_file_1_jg7188";
derer1.05_3	AUGUSTUS	CDS	6305271	6305317	1	-	0	transcript_id "file_1_file_1_jg7188.t1"; gene_id "file_1_file_1_jg7188";
derer1.05_3	AUGUSTUS	exon	6305271	6305317	.	-	.	transcript_id "file_1_file_1_jg7188.t1"; gene_id "file_1_file_1_jg7188";
derer1.05_3	AUGUSTUS	intron	6305318	6305379	.	-	.	transcript_id "file_1_file_1_jg7188.t1"; gene_id "file_1_file_1_jg7188";
derer1.05_3	AUGUSTUS	transcript	6303796	6305394	.	-	.	transcript_id "file_1_file_1_jg7188.t1"; gene_id "file_1_file_1_jg7188"
derer1.05_3	AUGUSTUS	gene	6303796	6305394	.	-	.	jg7188
derer1.05_3	AUGUSTUS	CDS	6305380	6305394	1	-	0	transcript_id "file_1_file_1_jg7188.t1"; gene_id "file_1_file_1_jg7188";
derer1.05_3	AUGUSTUS	exon	6305380	6305394	.	-	.	transcript_id "file_1_file_1_jg7188.t1"; gene_id "file_1_file_1_jg7188";
derer1.05_3	AUGUSTUS	start_codon	6305392	6305394	.	-	0	transcript_id "file_1_file_1_jg7188.t1"; gene_id "file_1_file_1_jg7188";
derer1.05_2	AUGUSTUS	start_codon	20803007	20803009	.	+	0	transcript_id "file_1_file_1_jg2585.t1"; gene_id "file_1_file_1_jg2585";
derer1.05_2	AUGUSTUS	CDS	20803007	20803152	1	+	0	transcript_id "file_1_file_1_jg2585.t1"; gene_id "file_1_file_1_jg2585";
derer1.05_2	AUGUSTUS	exon	20803007	20803152	.	+	.	transcript_id "file_1_file_1_jg2585.t1"; gene_id "file_1_file_1_jg2585";
derer1.05_2	AUGUSTUS	intron	20803153	20803418	.	+	.	transcript_id "file_1_file_1_jg2585.t1"; gene_id "file_1_file_1_jg2585";
derer1.05_2	AUGUSTUS	CDS	20803419	20803987	1	+	1	transcript_id "file_1_file_1_jg2585.t1"; gene_id "file_1_file_1_jg2585";
derer1.05_2	AUGUSTUS	exon	20803419	20803987	.	+	.	transcript_id "file_1_file_1_jg2585.t1"; gene_id "file_1_file_1_jg2585";
derer1.05_2	AUGUSTUS	intron	20803988	20804054	.	+	.	transcript_id "file_1_file_1_jg2585.t1"; gene_id "file_1_file_1_jg2585";
derer1.05_2	AUGUSTUS	transcript	20803007	20804311	.	+	.	transcript_id "file_1_file_1_jg2585.t1"; gene_id "file_1_file_1_jg2585"
derer1.05_2	AUGUSTUS	gene	20803007	20804311	.	+	.	jg2585
derer1.05_2	AUGUSTUS	CDS	20804055	20804311	1	+	2	transcript_id "file_1_file_1_jg2585.t1"; gene_id "file_1_file_1_jg2585";
derer1.05_2	AUGUSTUS	exon	20804055	20804311	.	+	.	transcript_id "file_1_file_1_jg2585.t1"; gene_id "file_1_file_1_jg2585";
derer1.05_2	AUGUSTUS	stop_codon	20804309	20804311	.	+	0	transcript_id "file_1_file_1_jg2585.t1"; gene_id "file_1_file_1_jg2585";
derer1.05_3	GeneMark.hmm	stop_codon	11229581	11229583	.	-	0	gene_id "file_1_file_2_10494_g"; transcript_id "file_1_file_2_10494_t"; count "file_1_file_2_1_1";
derer1.05_3	GeneMark.hmm	CDS	11229581	11229889	.	-	0	gene_id "file_1_file_2_10494_g"; transcript_id "file_1_file_2_10494_t"; evidence "file_1_file_2_1_1"; cds_type "file_1_file_2_Terminal"; count "file_1_file_2_6_6"; anchored "file_1_file_2_1_1";
derer1.05_3	GeneMark.hmm	exon	11229581	11229889	0	-	.	gene_id "file_1_file_2_10494_g"; transcript_id "file_1_file_2_10494_t"; evidence "file_1_file_2_1_1"; cds_type "file_1_file_2_Terminal"; count "file_1_file_2_6_6"; anchored "file_1_file_2_1_1";
derer1.05_3	GeneMark.hmm	CDS	11229943	11230515	.	-	0	gene_id "file_1_file_2_10494_g"; transcript_id "file_1_file_2_10494_t"; evidence "file_1_file_2_1_1"; cds_type "file_1_file_2_Internal"; count "file_1_file_2_5_6"; anchored "file_1_file_2_1_1";
derer1.05_3	GeneMark.hmm	exon	11229943	11230515	0	-	.	gene_id "file_1_file_2_10494_g"; transcript_id "file_1_file_2_10494_t"; evidence "file_1_file_2_1_1"; cds_type "file_1_file_2_Internal"; count "file_1_file_2_5_6"; anchored "file_1_file_2_1_1";
derer1.05_3	GeneMark.hmm	CDS	11230624	11230826	.	-	2	gene_id "file_1_file_2_10494_g"; transcript_id "file_1_file_2_10494_t"; evidence "file_1_file_2_1_1"; cds_type "file_1_file_2_Internal"; count "file_1_file_2_4_6"; anchored "file_1_file_2_1_1";
derer1.05_3	GeneMark.hmm	exon	11230624	11230826	0	-	.	gene_id "file_1_file_2_10494_g"; transcript_id "file_1_file_2_10494_t"; evidence "file_1_file_2_1_1"; cds_type "file_1_file_2_Internal"; count "file_1_file_2_4_6"; anchored "file_1_file_2_1_1";
derer1.05_3	GeneMark.hmm	CDS	11230892	11230974	.	-	1	gene_id "file_1_file_2_10494_g"; transcript_id "file_1_file_2_10494_t"; evidence "file_1_file_2_1_1"; cds_type "file_1_file_2_Internal"; count "file_1_file_2_3_6"; anchored "file_1_file_2_1_1";
derer1.05_3	GeneMark.hmm	exon	11230892	11230974	0	-	.	gene_id "file_1_file_2_10494_g"; transcript_id "file_1_file_2_10494_t"; evidence "file_1_file_2_1_1"; cds_type "file_1_file_2_Internal"; count "file_1_file_2_3_6"; anchored "file_1_file_2_1_1";
derer1.05_3	GeneMark.hmm	CDS	11231034	11231669	.	-	1	gene_id "file_1_file_2_10494_g"; transcript_id "file_1_file_2_10494_t"; evidence "file_1_file_2_1_1"; cds_type "file_1_file_2_Internal"; count "file_1_file_2_2_6"; anchored "file_1_file_2_1_1";
derer1.05_3	GeneMark.hmm	exon	11231034	11231669	0	-	.	gene_id "file_1_file_2_10494_g"; transcript_id "file_1_file_2_10494_t"; evidence "file_1_file_2_1_1"; cds_type "file_1_file_2_Internal"; count "file_1_file_2_2_6"; anchored "file_1_file_2_1_1";
derer1.05_3	GeneMark.hmm	CDS	11232014	11232051	.	-	0	gene_id "file_1_file_2_10494_g"; transcript_id "file_1_file_2_10494_t"; evidence "file_1_file_2_1_0"; cds_type "file_1_file_2_Initial"; count "file_1_file_2_1_6"; anchored "file_1_file_2_1_1";
derer1.05_3	GeneMark.hmm	exon	11232014	11232051	0	-	.	gene_id "file_1_file_2_10494_g"; transcript_id "file_1_file_2_10494_t"; evidence "file_1_file_2_1_0"; cds_type "file_1_file_2_Initial"; count "file_1_file_2_1_6"; anchored "file_1_file_2_1_1";
derer1.05_3	GeneMark.hmm	start_codon	11232049	11232051	.	-	0	gene_id "file_1_file_2_10494_g"; transcript_id "file_1_file_2_10494_t"; count "file_1_file_2_1_1";
derer1.05_2	AUGUSTUS	start_codon	8834409	8834411	.	+	0	transcript_id "file_1_file_1_jg928.t1"; gene_id "file_1_file_1_jg928";
derer1.05_2	AUGUSTUS	CDS	8834409	8834504	1	+	0	transcript_id "file_1_file_1_jg928.t1"; gene_id "file_1_file_1_jg928";
derer1.05_2	AUGUSTUS	exon	8834409	8834504	.	+	.	transcript_id "file_1_file_1_jg928.t1"; gene_id "file_1_file_1_jg928";
derer1.05_2	AUGUSTUS	intron	8834505	8834588	.	+	.	transcript_id "file_1_file_1_jg928.t1"; gene_id "file_1_file_1_jg928";
derer1.05_2	AUGUSTUS	CDS	8834589	8834706	1	+	0	transcript_id "file_1_file_1_jg928.t1"; gene_id "file_1_file_1_jg928";
derer1.05_2	AUGUSTUS	exon	8834589	8834706	.	+	.	transcript_id "file_1_file_1_jg928.t1"; gene_id "file_1_file_1_jg928";
derer1.05_2	AUGUSTUS	intron	8834707	8834769	.	+	.	transcript_id "file_1_file_1_jg928.t1"; gene_id "file_1_file_1_jg928";
derer1.05_2	AUGUSTUS	CDS	8834770	8835016	1	+	2	transcript_id "file_1_file_1_jg928.t1"; gene_id "file_1_file_1_jg928";
derer1.05_2	AUGUSTUS	exon	8834770	8835016	.	+	.	transcript_id "file_1_file_1_jg928.t1"; gene_id "file_1_file_1_jg928";
derer1.05_2	AUGUSTUS	intron	8835017	8835067	.	+	.	transcript_id "file_1_file_1_jg928.t1"; gene_id "file_1_file_1_jg928";
derer1.05_2	AUGUSTUS	CDS	8835068	8835184	1	+	1	transcript_id "file_1_file_1_jg928.t1"; gene_id "file_1_file_1_jg928";
derer1.05_2	AUGUSTUS	exon	8835068	8835184	.	+	.	transcript_id "file_1_file_1_jg928.t1"; gene_id "file_1_file_1_jg928";
derer1.05_2	AUGUSTUS	intron	8835185	8835240	.	+	.	transcript_id "file_1_file_1_jg928.t1"; gene_id "file_1_file_1_jg928";
derer1.05_2	AUGUSTUS	CDS	8835241	8835667	0.99	+	1	transcript_id "file_1_file_1_jg928.t1"; gene_id "file_1_file_1_jg928";
derer1.05_2	AUGUSTUS	exon	8835241	8835667	.	+	.	transcript_id "file_1_file_1_jg928.t1"; gene_id "file_1_file_1_jg928";
derer1.05_2	AUGUSTUS	intron	8835668	8835719	.	+	.	transcript_id "file_1_file_1_jg928.t1"; gene_id "file_1_file_1_jg928";
derer1.05_2	AUGUSTUS	transcript	8834409	8836322	.	+	.	transcript_id "file_1_file_1_jg928.t1"; gene_id "file_1_file_1_jg928"
derer1.05_2	AUGUSTUS	gene	8834409	8836322	.	+	.	jg928
derer1.05_2	AUGUSTUS	CDS	8835720	8836322	1	+	0	transcript_id "file_1_file_1_jg928.t1"; gene_id "file_1_file_1_jg928";
derer1.05_2	AUGUSTUS	exon	8835720	8836322	.	+	.	transcript_id "file_1_file_1_jg928.t1"; gene_id "file_1_file_1_jg928";
derer1.05_2	AUGUSTUS	stop_codon	8836320	8836322	.	+	0	transcript_id "file_1_file_1_jg928.t1"; gene_id "file_1_file_1_jg928";
derer1.05_4	AUGUSTUS	stop_codon	11692762	11692764	.	-	0	transcript_id "file_1_file_1_jg4305.t1"; gene_id "file_1_file_1_jg4305";
derer1.05_4	AUGUSTUS	CDS	11692762	11692870	1	-	1	transcript_id "file_1_file_1_jg4305.t1"; gene_id "file_1_file_1_jg4305";
derer1.05_4	AUGUSTUS	exon	11692762	11692870	.	-	.	transcript_id "file_1_file_1_jg4305.t1"; gene_id "file_1_file_1_jg4305";
derer1.05_4	AUGUSTUS	intron	11692871	11692929	.	-	.	transcript_id "file_1_file_1_jg4305.t1"; gene_id "file_1_file_1_jg4305";
derer1.05_4	AUGUSTUS	CDS	11692930	11693054	1	-	0	transcript_id "file_1_file_1_jg4305.t1"; gene_id "file_1_file_1_jg4305";
derer1.05_4	AUGUSTUS	exon	11692930	11693054	.	-	.	transcript_id "file_1_file_1_jg4305.t1"; gene_id "file_1_file_1_jg4305";
derer1.05_4	AUGUSTUS	intron	11693055	11693365	.	-	.	transcript_id "file_1_file_1_jg4305.t1"; gene_id "file_1_file_1_jg4305";
derer1.05_4	AUGUSTUS	CDS	11693366	11693735	1	-	1	transcript_id "file_1_file_1_jg4305.t1"; gene_id "file_1_file_1_jg4305";
derer1.05_4	AUGUSTUS	exon	11693366	11693735	.	-	.	transcript_id "file_1_file_1_jg4305.t1"; gene_id "file_1_file_1_jg4305";
derer1.05_4	AUGUSTUS	intron	11693736	11693860	.	-	.	transcript_id "file_1_file_1_jg4305.t1"; gene_id "file_1_file_1_jg4305";
derer1.05_4	AUGUSTUS	transcript	11692762	11694024	.	-	.	transcript_id "file_1_file_1_jg4305.t1"; gene_id "file_1_file_1_jg4305"
derer1.05_4	AUGUSTUS	gene	11692762	11694024	.	-	.	jg4305
derer1.05_4	AUGUSTUS	CDS	11693861	11694024	1	-	0	transcript_id "file_1_file_1_jg4305.t1"; gene_id "file_1_file_1_jg4305";
derer1.05_4	AUGUSTUS	exon	11693861	11694024	.	-	.	transcript_id "file_1_file_1_jg4305.t1"; gene_id "file_1_file_1_jg4305";
derer1.05_4	AUGUSTUS	start_codon	11694022	11694024	.	-	0	transcript_id "file_1_file_1_jg4305.t1"; gene_id "file_1_file_1_jg4305";
derer1.05_2	AUGUSTUS	stop_codon	17292846	17292848	.	-	0	transcript_id "file_1_file_1_jg2062.t2"; gene_id "file_1_file_1_jg2062";
derer1.05_2	AUGUSTUS	CDS	17292846	17292928	1	-	2	transcript_id "file_1_file_1_jg2062.t2"; gene_id "file_1_file_1_jg2062";
derer1.05_2	AUGUSTUS	exon	17292846	17292928	.	-	.	transcript_id "file_1_file_1_jg2062.t2"; gene_id "file_1_file_1_jg2062";
derer1.05_2	AUGUSTUS	intron	17292929	17293144	.	-	.	transcript_id "file_1_file_1_jg2062.t2"; gene_id "file_1_file_1_jg2062";
derer1.05_2	AUGUSTUS	CDS	17293145	17293252	1	-	2	transcript_id "file_1_file_1_jg2062.t2"; gene_id "file_1_file_1_jg2062";
derer1.05_2	AUGUSTUS	exon	17293145	17293252	.	-	.	transcript_id "file_1_file_1_jg2062.t2"; gene_id "file_1_file_1_jg2062";
derer1.05_2	AUGUSTUS	intron	17293253	17293568	.	-	.	transcript_id "file_1_file_1_jg2062.t2"; gene_id "file_1_file_1_jg2062";
derer1.05_2	AUGUSTUS	CDS	17293569	17293722	1	-	0	transcript_id "file_1_file_1_jg2062.t2"; gene_id "file_1_file_1_jg2062";
derer1.05_2	AUGUSTUS	exon	17293569	17293722	.	-	.	transcript_id "file_1_file_1_jg2062.t2"; gene_id "file_1_file_1_jg2062";
derer1.05_2	AUGUSTUS	intron	17293723	17293783	.	-	.	transcript_id "file_1_file_1_jg2062.t2"; gene_id "file_1_file_1_jg2062";
derer1.05_2	AUGUSTUS	CDS	17293784	17293913	1	-	1	transcript_id "file_1_file_1_jg2062.t2"; gene_id "file_1_file_1_jg2062";
derer1.05_2	AUGUSTUS	exon	17293784	17293913	.	-	.	transcript_id "file_1_file_1_jg2062.t2"; gene_id "file_1_file_1_jg2062";
derer1.05_2	AUGUSTUS	intron	17293914	17294121	.	-	.	transcript_id "file_1_file_1_jg2062.t2"; gene_id "file_1_file_1_jg2062";
derer1.05_2	AUGUSTUS	CDS	17294122	17294250	1	-	1	transcript_id "file_1_file_1_jg2062.t2"; gene_id "file_1_file_1_jg2062";
derer1.05_2	AUGUSTUS	exon	17294122	17294250	.	-	.	transcript_id "file_1_file_1_jg2062.t2"; gene_id "file_1_file_1_jg2062";
derer1.05_2	AUGUSTUS	intron	17294251	17294503	.	-	.	transcript_id "file_1_file_1_jg2062.t2"; gene_id "file_1_file_1_jg2062";
derer1.05_2	AUGUSTUS	CDS	17294504	17294632	1	-	1	transcript_id "file_1_file_1_jg2062.t2"; gene_id "file_1_file_1_jg2062";
derer1.05_2	AUGUSTUS	exon	17294504	17294632	.	-	.	transcript_id "file_1_file_1_jg2062.t2"; gene_id "file_1_file_1_jg2062";
derer1.05_2	AUGUSTUS	intron	17294633	17294762	.	-	.	transcript_id "file_1_file_1_jg2062.t2"; gene_id "file_1_file_1_jg2062";
derer1.05_2	AUGUSTUS	CDS	17294763	17294917	1	-	0	transcript_id "file_1_file_1_jg2062.t2"; gene_id "file_1_file_1_jg2062";
derer1.05_2	AUGUSTUS	exon	17294763	17294917	.	-	.	transcript_id "file_1_file_1_jg2062.t2"; gene_id "file_1_file_1_jg2062";
derer1.05_2	AUGUSTUS	intron	17294918	17294986	.	-	.	transcript_id "file_1_file_1_jg2062.t2"; gene_id "file_1_file_1_jg2062";
derer1.05_2	AUGUSTUS	CDS	17294987	17295171	1	-	2	transcript_id "file_1_file_1_jg2062.t2"; gene_id "file_1_file_1_jg2062";
derer1.05_2	AUGUSTUS	exon	17294987	17295171	.	-	.	transcript_id "file_1_file_1_jg2062.t2"; gene_id "file_1_file_1_jg2062";
derer1.05_2	AUGUSTUS	intron	17295172	17295294	.	-	.	transcript_id "file_1_file_1_jg2062.t2"; gene_id "file_1_file_1_jg2062";
derer1.05_2	AUGUSTUS	transcript	17292846	17295412	.	-	.	transcript_id "file_1_file_1_jg2062.t2"; gene_id "file_1_file_1_jg2062"
derer1.05_2	AUGUSTUS	CDS	17295295	17295412	1	-	0	transcript_id "file_1_file_1_jg2062.t2"; gene_id "file_1_file_1_jg2062";
derer1.05_2	AUGUSTUS	exon	17295295	17295412	.	-	.	transcript_id "file_1_file_1_jg2062.t2"; gene_id "file_1_file_1_jg2062";
derer1.05_2	AUGUSTUS	start_codon	17295410	17295412	.	-	0	transcript_id "file_1_file_1_jg2062.t2"; gene_id "file_1_file_1_jg2062";
derer1.05_1	AUGUSTUS	start_codon	6383720	6383722	.	+	0	transcript_id "file_1_file_1_jg12917.t1"; gene_id "file_1_file_1_jg12917";
derer1.05_1	AUGUSTUS	CDS	6383720	6383980	0.99	+	0	transcript_id "file_1_file_1_jg12917.t1"; gene_id "file_1_file_1_jg12917";
derer1.05_1	AUGUSTUS	exon	6383720	6383980	.	+	.	transcript_id "file_1_file_1_jg12917.t1"; gene_id "file_1_file_1_jg12917";
derer1.05_1	AUGUSTUS	transcript	6383720	6383980	.	+	.	transcript_id "file_1_file_1_jg12917.t1"; gene_id "file_1_file_1_jg12917"
derer1.05_1	AUGUSTUS	gene	6383720	6383980	.	+	.	jg12917
derer1.05_1	AUGUSTUS	stop_codon	6383978	6383980	.	+	0	transcript_id "file_1_file_1_jg12917.t1"; gene_id "file_1_file_1_jg12917";
derer1.05_5	AUGUSTUS	start_codon	8101987	8101989	.	+	0	transcript_id "file_1_file_1_jg6193.t1"; gene_id "file_1_file_1_jg6193";
derer1.05_5	AUGUSTUS	CDS	8101987	8102048	1	+	0	transcript_id "file_1_file_1_jg6193.t1"; gene_id "file_1_file_1_jg6193";
derer1.05_5	AUGUSTUS	exon	8101987	8102048	.	+	.	transcript_id "file_1_file_1_jg6193.t1"; gene_id "file_1_file_1_jg6193";
derer1.05_5	AUGUSTUS	intron	8102049	8102101	.	+	.	transcript_id "file_1_file_1_jg6193.t1"; gene_id "file_1_file_1_jg6193";
derer1.05_5	AUGUSTUS	CDS	8102102	8102246	1	+	1	transcript_id "file_1_file_1_jg6193.t1"; gene_id "file_1_file_1_jg6193";
derer1.05_5	AUGUSTUS	exon	8102102	8102246	.	+	.	transcript_id "file_1_file_1_jg6193.t1"; gene_id "file_1_file_1_jg6193";
derer1.05_5	AUGUSTUS	intron	8102247	8102306	.	+	.	transcript_id "file_1_file_1_jg6193.t1"; gene_id "file_1_file_1_jg6193";
derer1.05_5	AUGUSTUS	CDS	8102307	8102420	1	+	0	transcript_id "file_1_file_1_jg6193.t1"; gene_id "file_1_file_1_jg6193";
derer1.05_5	AUGUSTUS	exon	8102307	8102420	.	+	.	transcript_id "file_1_file_1_jg6193.t1"; gene_id "file_1_file_1_jg6193";
derer1.05_5	AUGUSTUS	intron	8102421	8102494	.	+	.	transcript_id "file_1_file_1_jg6193.t1"; gene_id "file_1_file_1_jg6193";
derer1.05_5	AUGUSTUS	CDS	8102495	8102810	1	+	0	transcript_id "file_1_file_1_jg6193.t1"; gene_id "file_1_file_1_jg6193";
derer1.05_5	AUGUSTUS	exon	8102495	8102810	.	+	.	transcript_id "file_1_file_1_jg6193.t1"; gene_id "file_1_file_1_jg6193";
derer1.05_5	AUGUSTUS	intron	8102811	8104092	.	+	.	transcript_id "file_1_file_1_jg6193.t1"; gene_id "file_1_file_1_jg6193";
derer1.05_5	AUGUSTUS	CDS	8104093	8104517	1	+	2	transcript_id "file_1_file_1_jg6193.t1"; gene_id "file_1_file_1_jg6193";
derer1.05_5	AUGUSTUS	exon	8104093	8104517	.	+	.	transcript_id "file_1_file_1_jg6193.t1"; gene_id "file_1_file_1_jg6193";
derer1.05_5	AUGUSTUS	intron	8104518	8104590	.	+	.	transcript_id "file_1_file_1_jg6193.t1"; gene_id "file_1_file_1_jg6193";
derer1.05_5	AUGUSTUS	CDS	8104591	8104727	1	+	0	transcript_id "file_1_file_1_jg6193.t1"; gene_id "file_1_file_1_jg6193";
derer1.05_5	AUGUSTUS	exon	8104591	8104727	.	+	.	transcript_id "file_1_file_1_jg6193.t1"; gene_id "file_1_file_1_jg6193";
derer1.05_5	AUGUSTUS	intron	8104728	8104789	.	+	.	transcript_id "file_1_file_1_jg6193.t1"; gene_id "file_1_file_1_jg6193";
derer1.05_5	AUGUSTUS	CDS	8104790	8104913	1	+	1	transcript_id "file_1_file_1_jg6193.t1"; gene_id "file_1_file_1_jg6193";
derer1.05_5	AUGUSTUS	exon	8104790	8104913	.	+	.	transcript_id "file_1_file_1_jg6193.t1"; gene_id "file_1_file_1_jg6193";
derer1.05_5	AUGUSTUS	intron	8104914	8104974	.	+	.	transcript_id "file_1_file_1_jg6193.t1"; gene_id "file_1_file_1_jg6193";
derer1.05_5	AUGUSTUS	transcript	8101987	8105202	.	+	.	transcript_id "file_1_file_1_jg6193.t1"; gene_id "file_1_file_1_jg6193"
derer1.05_5	AUGUSTUS	gene	8101987	8105202	.	+	.	jg6193
derer1.05_5	AUGUSTUS	CDS	8104975	8105202	1	+	0	transcript_id "file_1_file_1_jg6193.t1"; gene_id "file_1_file_1_jg6193";
derer1.05_5	AUGUSTUS	exon	8104975	8105202	.	+	.	transcript_id "file_1_file_1_jg6193.t1"; gene_id "file_1_file_1_jg6193";
derer1.05_5	AUGUSTUS	stop_codon	8105200	8105202	.	+	0	transcript_id "file_1_file_1_jg6193.t1"; gene_id "file_1_file_1_jg6193";
derer1.05_3	AUGUSTUS	start_codon	12373651	12373653	.	+	0	transcript_id "file_1_file_1_jg7993.t1"; gene_id "file_1_file_1_jg7993";
derer1.05_3	AUGUSTUS	CDS	12373651	12373668	0.41	+	0	transcript_id "file_1_file_1_jg7993.t1"; gene_id "file_1_file_1_jg7993";
derer1.05_3	AUGUSTUS	exon	12373651	12373668	.	+	.	transcript_id "file_1_file_1_jg7993.t1"; gene_id "file_1_file_1_jg7993";
derer1.05_3	AUGUSTUS	intron	12373669	12373728	.	+	.	transcript_id "file_1_file_1_jg7993.t1"; gene_id "file_1_file_1_jg7993";
derer1.05_3	AUGUSTUS	transcript	12373651	12373923	.	+	.	transcript_id "file_1_file_1_jg7993.t1"; gene_id "file_1_file_1_jg7993"
derer1.05_3	AUGUSTUS	gene	12373651	12373923	.	+	.	jg7993
derer1.05_3	AUGUSTUS	CDS	12373729	12373923	1	+	0	transcript_id "file_1_file_1_jg7993.t1"; gene_id "file_1_file_1_jg7993";
derer1.05_3	AUGUSTUS	exon	12373729	12373923	.	+	.	transcript_id "file_1_file_1_jg7993.t1"; gene_id "file_1_file_1_jg7993";
derer1.05_3	AUGUSTUS	stop_codon	12373921	12373923	.	+	0	transcript_id "file_1_file_1_jg7993.t1"; gene_id "file_1_file_1_jg7993";
derer1.05_5	AUGUSTUS	stop_codon	925907	925909	.	-	0	transcript_id "file_1_file_1_jg5239.t1"; gene_id "file_1_file_1_jg5239";
derer1.05_5	AUGUSTUS	CDS	925907	926334	1	-	2	transcript_id "file_1_file_1_jg5239.t1"; gene_id "file_1_file_1_jg5239";
derer1.05_5	AUGUSTUS	exon	925907	926334	.	-	.	transcript_id "file_1_file_1_jg5239.t1"; gene_id "file_1_file_1_jg5239";
derer1.05_5	AUGUSTUS	intron	926335	927917	.	-	.	transcript_id "file_1_file_1_jg5239.t1"; gene_id "file_1_file_1_jg5239";
derer1.05_5	AUGUSTUS	CDS	927918	928417	1	-	1	transcript_id "file_1_file_1_jg5239.t1"; gene_id "file_1_file_1_jg5239";
derer1.05_5	AUGUSTUS	exon	927918	928417	.	-	.	transcript_id "file_1_file_1_jg5239.t1"; gene_id "file_1_file_1_jg5239";
derer1.05_5	AUGUSTUS	intron	928418	928480	.	-	.	transcript_id "file_1_file_1_jg5239.t1"; gene_id "file_1_file_1_jg5239";
derer1.05_5	AUGUSTUS	CDS	928481	928618	1	-	1	transcript_id "file_1_file_1_jg5239.t1"; gene_id "file_1_file_1_jg5239";
derer1.05_5	AUGUSTUS	exon	928481	928618	.	-	.	transcript_id "file_1_file_1_jg5239.t1"; gene_id "file_1_file_1_jg5239";
derer1.05_5	AUGUSTUS	intron	928619	928759	.	-	.	transcript_id "file_1_file_1_jg5239.t1"; gene_id "file_1_file_1_jg5239";
derer1.05_5	AUGUSTUS	CDS	928760	928868	1	-	2	transcript_id "file_1_file_1_jg5239.t1"; gene_id "file_1_file_1_jg5239";
derer1.05_5	AUGUSTUS	exon	928760	928868	.	-	.	transcript_id "file_1_file_1_jg5239.t1"; gene_id "file_1_file_1_jg5239";
derer1.05_5	AUGUSTUS	intron	928869	928932	.	-	.	transcript_id "file_1_file_1_jg5239.t1"; gene_id "file_1_file_1_jg5239";
derer1.05_5	AUGUSTUS	CDS	928933	929196	1	-	2	transcript_id "file_1_file_1_jg5239.t1"; gene_id "file_1_file_1_jg5239";
derer1.05_5	AUGUSTUS	exon	928933	929196	.	-	.	transcript_id "file_1_file_1_jg5239.t1"; gene_id "file_1_file_1_jg5239";
derer1.05_5	AUGUSTUS	intron	929197	933569	.	-	.	transcript_id "file_1_file_1_jg5239.t1"; gene_id "file_1_file_1_jg5239";
derer1.05_5	AUGUSTUS	transcript	925907	933669	.	-	.	transcript_id "file_1_file_1_jg5239.t1"; gene_id "file_1_file_1_jg5239"
derer1.05_5	AUGUSTUS	gene	925907	933669	.	-	.	jg5239
derer1.05_5	AUGUSTUS	CDS	933570	933669	1	-	0	transcript_id "file_1_file_1_jg5239.t1"; gene_id "file_1_file_1_jg5239";
derer1.05_5	AUGUSTUS	exon	933570	933669	.	-	.	transcript_id "file_1_file_1_jg5239.t1"; gene_id "file_1_file_1_jg5239";
derer1.05_5	AUGUSTUS	start_codon	933667	933669	.	-	0	transcript_id "file_1_file_1_jg5239.t1"; gene_id "file_1_file_1_jg5239";
derer1.05_177	AUGUSTUS	start_codon	11633	11635	.	+	0	transcript_id "file_1_file_1_jg11904.t1"; gene_id "file_1_file_1_jg11904";
derer1.05_177	AUGUSTUS	CDS	11633	12004	1	+	0	transcript_id "file_1_file_1_jg11904.t1"; gene_id "file_1_file_1_jg11904";
derer1.05_177	AUGUSTUS	exon	11633	12004	.	+	.	transcript_id "file_1_file_1_jg11904.t1"; gene_id "file_1_file_1_jg11904";
derer1.05_177	AUGUSTUS	transcript	11633	12004	.	+	.	transcript_id "file_1_file_1_jg11904.t1"; gene_id "file_1_file_1_jg11904"
derer1.05_177	AUGUSTUS	gene	11633	12004	.	+	.	jg11904
derer1.05_177	AUGUSTUS	stop_codon	12002	12004	.	+	0	transcript_id "file_1_file_1_jg11904.t1"; gene_id "file_1_file_1_jg11904";
derer1.05_0	AUGUSTUS	stop_codon	18044140	18044142	.	-	0	transcript_id "file_1_file_1_jg10921.t1"; gene_id "file_1_file_1_jg10921";
derer1.05_0	AUGUSTUS	CDS	18044140	18044697	1	-	0	transcript_id "file_1_file_1_jg10921.t1"; gene_id "file_1_file_1_jg10921";
derer1.05_0	AUGUSTUS	exon	18044140	18044697	.	-	.	transcript_id "file_1_file_1_jg10921.t1"; gene_id "file_1_file_1_jg10921";
derer1.05_0	AUGUSTUS	transcript	18044140	18044697	.	-	.	transcript_id "file_1_file_1_jg10921.t1"; gene_id "file_1_file_1_jg10921"
derer1.05_0	AUGUSTUS	gene	18044140	18044697	.	-	.	jg10921
derer1.05_0	AUGUSTUS	start_codon	18044695	18044697	.	-	0	transcript_id "file_1_file_1_jg10921.t1"; gene_id "file_1_file_1_jg10921";
derer1.05_1	AUGUSTUS	stop_codon	4823448	4823450	.	-	0	transcript_id "file_1_file_1_jg12693.t1"; gene_id "file_1_file_1_jg12693";
derer1.05_1	AUGUSTUS	CDS	4823448	4823554	0.98	-	2	transcript_id "file_1_file_1_jg12693.t1"; gene_id "file_1_file_1_jg12693";
derer1.05_1	AUGUSTUS	exon	4823448	4823554	.	-	.	transcript_id "file_1_file_1_jg12693.t1"; gene_id "file_1_file_1_jg12693";
derer1.05_1	AUGUSTUS	intron	4823555	4824266	.	-	.	transcript_id "file_1_file_1_jg12693.t1"; gene_id "file_1_file_1_jg12693";
derer1.05_1	AUGUSTUS	transcript	4823448	4824360	.	-	.	transcript_id "file_1_file_1_jg12693.t1"; gene_id "file_1_file_1_jg12693"
derer1.05_1	AUGUSTUS	gene	4823448	4824360	.	-	.	jg12693
derer1.05_1	AUGUSTUS	CDS	4824267	4824360	0.99	-	0	transcript_id "file_1_file_1_jg12693.t1"; gene_id "file_1_file_1_jg12693";
derer1.05_1	AUGUSTUS	exon	4824267	4824360	.	-	.	transcript_id "file_1_file_1_jg12693.t1"; gene_id "file_1_file_1_jg12693";
derer1.05_1	AUGUSTUS	start_codon	4824358	4824360	.	-	0	transcript_id "file_1_file_1_jg12693.t1"; gene_id "file_1_file_1_jg12693";
derer1.05_2	AUGUSTUS	stop_codon	13688495	13688497	.	-	0	transcript_id "file_1_file_1_jg1570.t1"; gene_id "file_1_file_1_jg1570";
derer1.05_2	AUGUSTUS	CDS	13688495	13688527	1	-	0	transcript_id "file_1_file_1_jg1570.t1"; gene_id "file_1_file_1_jg1570";
derer1.05_2	AUGUSTUS	exon	13688495	13688527	.	-	.	transcript_id "file_1_file_1_jg1570.t1"; gene_id "file_1_file_1_jg1570";
derer1.05_2	AUGUSTUS	intron	13688528	13688740	.	-	.	transcript_id "file_1_file_1_jg1570.t1"; gene_id "file_1_file_1_jg1570";
derer1.05_2	AUGUSTUS	transcript	13688495	13689034	.	-	.	transcript_id "file_1_file_1_jg1570.t1"; gene_id "file_1_file_1_jg1570"
derer1.05_2	AUGUSTUS	gene	13688495	13689034	.	-	.	jg1570
derer1.05_2	AUGUSTUS	CDS	13688741	13689034	1	-	0	transcript_id "file_1_file_1_jg1570.t1"; gene_id "file_1_file_1_jg1570";
derer1.05_2	AUGUSTUS	exon	13688741	13689034	.	-	.	transcript_id "file_1_file_1_jg1570.t1"; gene_id "file_1_file_1_jg1570";
derer1.05_2	AUGUSTUS	start_codon	13689032	13689034	.	-	0	transcript_id "file_1_file_1_jg1570.t1"; gene_id "file_1_file_1_jg1570";
derer1.05_0	AUGUSTUS	stop_codon	16816143	16816145	.	-	0	transcript_id "file_1_file_1_jg10713.t2"; gene_id "file_1_file_1_jg10713";
derer1.05_0	AUGUSTUS	CDS	16816143	16818833	1	-	0	transcript_id "file_1_file_1_jg10713.t2"; gene_id "file_1_file_1_jg10713";
derer1.05_0	AUGUSTUS	exon	16816143	16818833	.	-	.	transcript_id "file_1_file_1_jg10713.t2"; gene_id "file_1_file_1_jg10713";
derer1.05_0	AUGUSTUS	transcript	16816143	16818833	.	-	.	transcript_id "file_1_file_1_jg10713.t2"; gene_id "file_1_file_1_jg10713"
derer1.05_0	AUGUSTUS	gene	16816143	16818833	.	-	.	jg10713
derer1.05_0	AUGUSTUS	start_codon	16818831	16818833	.	-	0	transcript_id "file_1_file_1_jg10713.t2"; gene_id "file_1_file_1_jg10713";
derer1.05_4	AUGUSTUS	stop_codon	6146939	6146941	.	-	0	transcript_id "file_1_file_1_jg3632.t1"; gene_id "file_1_file_1_jg3632";
derer1.05_4	AUGUSTUS	CDS	6146939	6146997	1	-	2	transcript_id "file_1_file_1_jg3632.t1"; gene_id "file_1_file_1_jg3632";
derer1.05_4	AUGUSTUS	exon	6146939	6146997	.	-	.	transcript_id "file_1_file_1_jg3632.t1"; gene_id "file_1_file_1_jg3632";
derer1.05_4	AUGUSTUS	intron	6146998	6147058	.	-	.	transcript_id "file_1_file_1_jg3632.t1"; gene_id "file_1_file_1_jg3632";
derer1.05_4	AUGUSTUS	CDS	6147059	6147158	1	-	0	transcript_id "file_1_file_1_jg3632.t1"; gene_id "file_1_file_1_jg3632";
derer1.05_4	AUGUSTUS	exon	6147059	6147158	.	-	.	transcript_id "file_1_file_1_jg3632.t1"; gene_id "file_1_file_1_jg3632";
derer1.05_4	AUGUSTUS	intron	6147159	6147221	.	-	.	transcript_id "file_1_file_1_jg3632.t1"; gene_id "file_1_file_1_jg3632";
derer1.05_4	AUGUSTUS	CDS	6147222	6147534	1	-	1	transcript_id "file_1_file_1_jg3632.t1"; gene_id "file_1_file_1_jg3632";
derer1.05_4	AUGUSTUS	exon	6147222	6147534	.	-	.	transcript_id "file_1_file_1_jg3632.t1"; gene_id "file_1_file_1_jg3632";
derer1.05_4	AUGUSTUS	intron	6147535	6147586	.	-	.	transcript_id "file_1_file_1_jg3632.t1"; gene_id "file_1_file_1_jg3632";
derer1.05_4	AUGUSTUS	CDS	6147587	6147697	1	-	1	transcript_id "file_1_file_1_jg3632.t1"; gene_id "file_1_file_1_jg3632";
derer1.05_4	AUGUSTUS	exon	6147587	6147697	.	-	.	transcript_id "file_1_file_1_jg3632.t1"; gene_id "file_1_file_1_jg3632";
derer1.05_4	AUGUSTUS	intron	6147698	6147751	.	-	.	transcript_id "file_1_file_1_jg3632.t1"; gene_id "file_1_file_1_jg3632";
derer1.05_4	AUGUSTUS	CDS	6147752	6149213	1	-	2	transcript_id "file_1_file_1_jg3632.t1"; gene_id "file_1_file_1_jg3632";
derer1.05_4	AUGUSTUS	exon	6147752	6149213	.	-	.	transcript_id "file_1_file_1_jg3632.t1"; gene_id "file_1_file_1_jg3632";
derer1.05_4	AUGUSTUS	intron	6149214	6149276	.	-	.	transcript_id "file_1_file_1_jg3632.t1"; gene_id "file_1_file_1_jg3632";
derer1.05_4	AUGUSTUS	CDS	6149277	6149363	1	-	2	transcript_id "file_1_file_1_jg3632.t1"; gene_id "file_1_file_1_jg3632";
derer1.05_4	AUGUSTUS	exon	6149277	6149363	.	-	.	transcript_id "file_1_file_1_jg3632.t1"; gene_id "file_1_file_1_jg3632";
derer1.05_4	AUGUSTUS	intron	6149364	6152214	.	-	.	transcript_id "file_1_file_1_jg3632.t1"; gene_id "file_1_file_1_jg3632";
derer1.05_4	AUGUSTUS	transcript	6146939	6152245	.	-	.	transcript_id "file_1_file_1_jg3632.t1"; gene_id "file_1_file_1_jg3632"
derer1.05_4	AUGUSTUS	gene	6146939	6152245	.	-	.	jg3632
derer1.05_4	AUGUSTUS	CDS	6152215	6152245	1	-	0	transcript_id "file_1_file_1_jg3632.t1"; gene_id "file_1_file_1_jg3632";
derer1.05_4	AUGUSTUS	exon	6152215	6152245	.	-	.	transcript_id "file_1_file_1_jg3632.t1"; gene_id "file_1_file_1_jg3632";
derer1.05_4	AUGUSTUS	start_codon	6152243	6152245	.	-	0	transcript_id "file_1_file_1_jg3632.t1"; gene_id "file_1_file_1_jg3632";
derer1.05_0	AUGUSTUS	stop_codon	501498	501500	.	-	0	transcript_id "file_1_file_1_jg8681.t1"; gene_id "file_1_file_1_jg8681";
derer1.05_0	AUGUSTUS	CDS	501498	501647	1	-	0	transcript_id "file_1_file_1_jg8681.t1"; gene_id "file_1_file_1_jg8681";
derer1.05_0	AUGUSTUS	exon	501498	501647	.	-	.	transcript_id "file_1_file_1_jg8681.t1"; gene_id "file_1_file_1_jg8681";
derer1.05_0	AUGUSTUS	intron	501648	501706	.	-	.	transcript_id "file_1_file_1_jg8681.t1"; gene_id "file_1_file_1_jg8681";
derer1.05_0	AUGUSTUS	CDS	501707	501797	1	-	1	transcript_id "file_1_file_1_jg8681.t1"; gene_id "file_1_file_1_jg8681";
derer1.05_0	AUGUSTUS	exon	501707	501797	.	-	.	transcript_id "file_1_file_1_jg8681.t1"; gene_id "file_1_file_1_jg8681";
derer1.05_0	AUGUSTUS	intron	501798	501908	.	-	.	transcript_id "file_1_file_1_jg8681.t1"; gene_id "file_1_file_1_jg8681";
derer1.05_0	AUGUSTUS	CDS	501909	503014	1	-	0	transcript_id "file_1_file_1_jg8681.t1"; gene_id "file_1_file_1_jg8681";
derer1.05_0	AUGUSTUS	exon	501909	503014	.	-	.	transcript_id "file_1_file_1_jg8681.t1"; gene_id "file_1_file_1_jg8681";
derer1.05_0	AUGUSTUS	intron	503015	503219	.	-	.	transcript_id "file_1_file_1_jg8681.t1"; gene_id "file_1_file_1_jg8681";
derer1.05_0	AUGUSTUS	transcript	501498	503348	.	-	.	transcript_id "file_1_file_1_jg8681.t1"; gene_id "file_1_file_1_jg8681"
derer1.05_0	AUGUSTUS	gene	501498	503348	.	-	.	jg8681
derer1.05_0	AUGUSTUS	CDS	503220	503348	1	-	0	transcript_id "file_1_file_1_jg8681.t1"; gene_id "file_1_file_1_jg8681";
derer1.05_0	AUGUSTUS	exon	503220	503348	.	-	.	transcript_id "file_1_file_1_jg8681.t1"; gene_id "file_1_file_1_jg8681";
derer1.05_0	AUGUSTUS	start_codon	503346	503348	.	-	0	transcript_id "file_1_file_1_jg8681.t1"; gene_id "file_1_file_1_jg8681";
derer1.05_1	AUGUSTUS	stop_codon	15092911	15092913	.	-	0	transcript_id "file_1_file_1_jg13934.t1"; gene_id "file_1_file_1_jg13934";
derer1.05_1	AUGUSTUS	CDS	15092911	15093369	1	-	0	transcript_id "file_1_file_1_jg13934.t1"; gene_id "file_1_file_1_jg13934";
derer1.05_1	AUGUSTUS	exon	15092911	15093369	.	-	.	transcript_id "file_1_file_1_jg13934.t1"; gene_id "file_1_file_1_jg13934";
derer1.05_1	AUGUSTUS	intron	15093370	15093438	.	-	.	transcript_id "file_1_file_1_jg13934.t1"; gene_id "file_1_file_1_jg13934";
derer1.05_1	AUGUSTUS	transcript	15092911	15093651	.	-	.	transcript_id "file_1_file_1_jg13934.t1"; gene_id "file_1_file_1_jg13934"
derer1.05_1	AUGUSTUS	gene	15092911	15093651	.	-	.	jg13934
derer1.05_1	AUGUSTUS	CDS	15093439	15093651	1	-	0	transcript_id "file_1_file_1_jg13934.t1"; gene_id "file_1_file_1_jg13934";
derer1.05_1	AUGUSTUS	exon	15093439	15093651	.	-	.	transcript_id "file_1_file_1_jg13934.t1"; gene_id "file_1_file_1_jg13934";
derer1.05_1	AUGUSTUS	start_codon	15093649	15093651	.	-	0	transcript_id "file_1_file_1_jg13934.t1"; gene_id "file_1_file_1_jg13934";
derer1.05_3	AUGUSTUS	stop_codon	10856593	10856595	.	-	0	transcript_id "file_1_file_1_jg7780.t3"; gene_id "file_1_file_1_jg7780";
derer1.05_3	AUGUSTUS	CDS	10856593	10856775	1	-	0	transcript_id "file_1_file_1_jg7780.t3"; gene_id "file_1_file_1_jg7780";
derer1.05_3	AUGUSTUS	exon	10856593	10856775	.	-	.	transcript_id "file_1_file_1_jg7780.t3"; gene_id "file_1_file_1_jg7780";
derer1.05_3	AUGUSTUS	intron	10856776	10856842	.	-	.	transcript_id "file_1_file_1_jg7780.t3"; gene_id "file_1_file_1_jg7780";
derer1.05_3	AUGUSTUS	CDS	10856843	10857017	1	-	1	transcript_id "file_1_file_1_jg7780.t3"; gene_id "file_1_file_1_jg7780";
derer1.05_3	AUGUSTUS	exon	10856843	10857017	.	-	.	transcript_id "file_1_file_1_jg7780.t3"; gene_id "file_1_file_1_jg7780";
derer1.05_3	AUGUSTUS	intron	10857018	10857147	.	-	.	transcript_id "file_1_file_1_jg7780.t3"; gene_id "file_1_file_1_jg7780";
derer1.05_3	AUGUSTUS	CDS	10857148	10857311	1	-	0	transcript_id "file_1_file_1_jg7780.t3"; gene_id "file_1_file_1_jg7780";
derer1.05_3	AUGUSTUS	exon	10857148	10857311	.	-	.	transcript_id "file_1_file_1_jg7780.t3"; gene_id "file_1_file_1_jg7780";
derer1.05_3	AUGUSTUS	intron	10857312	10857386	.	-	.	transcript_id "file_1_file_1_jg7780.t3"; gene_id "file_1_file_1_jg7780";
derer1.05_3	AUGUSTUS	CDS	10857387	10857545	1	-	0	transcript_id "file_1_file_1_jg7780.t3"; gene_id "file_1_file_1_jg7780";
derer1.05_3	AUGUSTUS	exon	10857387	10857545	.	-	.	transcript_id "file_1_file_1_jg7780.t3"; gene_id "file_1_file_1_jg7780";
derer1.05_3	AUGUSTUS	intron	10857546	10857625	.	-	.	transcript_id "file_1_file_1_jg7780.t3"; gene_id "file_1_file_1_jg7780";
derer1.05_3	AUGUSTUS	CDS	10857626	10858081	1	-	0	transcript_id "file_1_file_1_jg7780.t3"; gene_id "file_1_file_1_jg7780";
derer1.05_3	AUGUSTUS	exon	10857626	10858081	.	-	.	transcript_id "file_1_file_1_jg7780.t3"; gene_id "file_1_file_1_jg7780";
derer1.05_3	AUGUSTUS	intron	10858082	10859982	.	-	.	transcript_id "file_1_file_1_jg7780.t3"; gene_id "file_1_file_1_jg7780";
derer1.05_3	AUGUSTUS	transcript	10856593	10860006	.	-	.	transcript_id "file_1_file_1_jg7780.t3"; gene_id "file_1_file_1_jg7780"
derer1.05_3	AUGUSTUS	CDS	10859983	10860006	1	-	0	transcript_id "file_1_file_1_jg7780.t3"; gene_id "file_1_file_1_jg7780";
derer1.05_3	AUGUSTUS	exon	10859983	10860006	.	-	.	transcript_id "file_1_file_1_jg7780.t3"; gene_id "file_1_file_1_jg7780";
derer1.05_3	AUGUSTUS	start_codon	10860004	10860006	.	-	0	transcript_id "file_1_file_1_jg7780.t3"; gene_id "file_1_file_1_jg7780";
derer1.05_3	AUGUSTUS	stop_codon	13588971	13588973	.	-	0	transcript_id "file_1_file_1_jg8103.t1"; gene_id "file_1_file_1_jg8103";
derer1.05_3	AUGUSTUS	CDS	13588971	13589102	1	-	0	transcript_id "file_1_file_1_jg8103.t1"; gene_id "file_1_file_1_jg8103";
derer1.05_3	AUGUSTUS	exon	13588971	13589102	.	-	.	transcript_id "file_1_file_1_jg8103.t1"; gene_id "file_1_file_1_jg8103";
derer1.05_3	AUGUSTUS	intron	13589103	13589163	.	-	.	transcript_id "file_1_file_1_jg8103.t1"; gene_id "file_1_file_1_jg8103";
derer1.05_3	AUGUSTUS	CDS	13589164	13589259	1	-	0	transcript_id "file_1_file_1_jg8103.t1"; gene_id "file_1_file_1_jg8103";
derer1.05_3	AUGUSTUS	exon	13589164	13589259	.	-	.	transcript_id "file_1_file_1_jg8103.t1"; gene_id "file_1_file_1_jg8103";
derer1.05_3	AUGUSTUS	intron	13589260	13589359	.	-	.	transcript_id "file_1_file_1_jg8103.t1"; gene_id "file_1_file_1_jg8103";
derer1.05_3	AUGUSTUS	transcript	13588971	13589419	.	-	.	transcript_id "file_1_file_1_jg8103.t1"; gene_id "file_1_file_1_jg8103"
derer1.05_3	AUGUSTUS	gene	13588971	13589419	.	-	.	jg8103
derer1.05_3	AUGUSTUS	CDS	13589360	13589419	1	-	0	transcript_id "file_1_file_1_jg8103.t1"; gene_id "file_1_file_1_jg8103";
derer1.05_3	AUGUSTUS	exon	13589360	13589419	.	-	.	transcript_id "file_1_file_1_jg8103.t1"; gene_id "file_1_file_1_jg8103";
derer1.05_3	AUGUSTUS	start_codon	13589417	13589419	.	-	0	transcript_id "file_1_file_1_jg8103.t1"; gene_id "file_1_file_1_jg8103";
derer1.05_4	AUGUSTUS	start_codon	12104090	12104092	.	+	0	transcript_id "file_1_file_1_jg4356.t1"; gene_id "file_1_file_1_jg4356";
derer1.05_4	AUGUSTUS	CDS	12104090	12104159	1	+	0	transcript_id "file_1_file_1_jg4356.t1"; gene_id "file_1_file_1_jg4356";
derer1.05_4	AUGUSTUS	exon	12104090	12104159	.	+	.	transcript_id "file_1_file_1_jg4356.t1"; gene_id "file_1_file_1_jg4356";
derer1.05_4	AUGUSTUS	intron	12104160	12104660	.	+	.	transcript_id "file_1_file_1_jg4356.t1"; gene_id "file_1_file_1_jg4356";
derer1.05_4	AUGUSTUS	CDS	12104661	12105149	1	+	2	transcript_id "file_1_file_1_jg4356.t1"; gene_id "file_1_file_1_jg4356";
derer1.05_4	AUGUSTUS	exon	12104661	12105149	.	+	.	transcript_id "file_1_file_1_jg4356.t1"; gene_id "file_1_file_1_jg4356";
derer1.05_4	AUGUSTUS	intron	12105150	12105204	.	+	.	transcript_id "file_1_file_1_jg4356.t1"; gene_id "file_1_file_1_jg4356";
derer1.05_4	AUGUSTUS	CDS	12105205	12105374	1	+	2	transcript_id "file_1_file_1_jg4356.t1"; gene_id "file_1_file_1_jg4356";
derer1.05_4	AUGUSTUS	exon	12105205	12105374	.	+	.	transcript_id "file_1_file_1_jg4356.t1"; gene_id "file_1_file_1_jg4356";
derer1.05_4	AUGUSTUS	intron	12105375	12105433	.	+	.	transcript_id "file_1_file_1_jg4356.t1"; gene_id "file_1_file_1_jg4356";
derer1.05_4	AUGUSTUS	CDS	12105434	12105615	1	+	0	transcript_id "file_1_file_1_jg4356.t1"; gene_id "file_1_file_1_jg4356";
derer1.05_4	AUGUSTUS	exon	12105434	12105615	.	+	.	transcript_id "file_1_file_1_jg4356.t1"; gene_id "file_1_file_1_jg4356";
derer1.05_4	AUGUSTUS	intron	12105616	12105713	.	+	.	transcript_id "file_1_file_1_jg4356.t1"; gene_id "file_1_file_1_jg4356";
derer1.05_4	AUGUSTUS	CDS	12105714	12105850	1	+	1	transcript_id "file_1_file_1_jg4356.t1"; gene_id "file_1_file_1_jg4356";
derer1.05_4	AUGUSTUS	exon	12105714	12105850	.	+	.	transcript_id "file_1_file_1_jg4356.t1"; gene_id "file_1_file_1_jg4356";
derer1.05_4	AUGUSTUS	intron	12105851	12105912	.	+	.	transcript_id "file_1_file_1_jg4356.t1"; gene_id "file_1_file_1_jg4356";
derer1.05_4	AUGUSTUS	transcript	12104090	12106370	.	+	.	transcript_id "file_1_file_1_jg4356.t1"; gene_id "file_1_file_1_jg4356"
derer1.05_4	AUGUSTUS	gene	12104090	12106370	.	+	.	jg4356
derer1.05_4	AUGUSTUS	CDS	12105913	12106370	1	+	2	transcript_id "file_1_file_1_jg4356.t1"; gene_id "file_1_file_1_jg4356";
derer1.05_4	AUGUSTUS	exon	12105913	12106370	.	+	.	transcript_id "file_1_file_1_jg4356.t1"; gene_id "file_1_file_1_jg4356";
derer1.05_4	AUGUSTUS	stop_codon	12106368	12106370	.	+	0	transcript_id "file_1_file_1_jg4356.t1"; gene_id "file_1_file_1_jg4356";
derer1.05_4	AUGUSTUS	stop_codon	15982425	15982427	.	-	0	transcript_id "file_1_file_1_jg4859.t1"; gene_id "file_1_file_1_jg4859";
derer1.05_4	AUGUSTUS	CDS	15982425	15983170	1	-	2	transcript_id "file_1_file_1_jg4859.t1"; gene_id "file_1_file_1_jg4859";
derer1.05_4	AUGUSTUS	exon	15982425	15983170	.	-	.	transcript_id "file_1_file_1_jg4859.t1"; gene_id "file_1_file_1_jg4859";
derer1.05_4	AUGUSTUS	intron	15983171	15983552	.	-	.	transcript_id "file_1_file_1_jg4859.t1"; gene_id "file_1_file_1_jg4859";
derer1.05_4	AUGUSTUS	CDS	15983553	15983838	1	-	0	transcript_id "file_1_file_1_jg4859.t1"; gene_id "file_1_file_1_jg4859";
derer1.05_4	AUGUSTUS	exon	15983553	15983838	.	-	.	transcript_id "file_1_file_1_jg4859.t1"; gene_id "file_1_file_1_jg4859";
derer1.05_4	AUGUSTUS	intron	15983839	15983897	.	-	.	transcript_id "file_1_file_1_jg4859.t1"; gene_id "file_1_file_1_jg4859";
derer1.05_4	AUGUSTUS	CDS	15983898	15984472	1	-	2	transcript_id "file_1_file_1_jg4859.t1"; gene_id "file_1_file_1_jg4859";
derer1.05_4	AUGUSTUS	exon	15983898	15984472	.	-	.	transcript_id "file_1_file_1_jg4859.t1"; gene_id "file_1_file_1_jg4859";
derer1.05_4	AUGUSTUS	intron	15984473	15984631	.	-	.	transcript_id "file_1_file_1_jg4859.t1"; gene_id "file_1_file_1_jg4859";
derer1.05_4	AUGUSTUS	CDS	15984632	15984772	1	-	2	transcript_id "file_1_file_1_jg4859.t1"; gene_id "file_1_file_1_jg4859";
derer1.05_4	AUGUSTUS	exon	15984632	15984772	.	-	.	transcript_id "file_1_file_1_jg4859.t1"; gene_id "file_1_file_1_jg4859";
derer1.05_4	AUGUSTUS	intron	15984773	15984836	.	-	.	transcript_id "file_1_file_1_jg4859.t1"; gene_id "file_1_file_1_jg4859";
derer1.05_4	AUGUSTUS	CDS	15984837	15985265	1	-	2	transcript_id "file_1_file_1_jg4859.t1"; gene_id "file_1_file_1_jg4859";
derer1.05_4	AUGUSTUS	exon	15984837	15985265	.	-	.	transcript_id "file_1_file_1_jg4859.t1"; gene_id "file_1_file_1_jg4859";
derer1.05_4	AUGUSTUS	intron	15985266	15985330	.	-	.	transcript_id "file_1_file_1_jg4859.t1"; gene_id "file_1_file_1_jg4859";
derer1.05_4	AUGUSTUS	CDS	15985331	15985461	1	-	1	transcript_id "file_1_file_1_jg4859.t1"; gene_id "file_1_file_1_jg4859";
derer1.05_4	AUGUSTUS	exon	15985331	15985461	.	-	.	transcript_id "file_1_file_1_jg4859.t1"; gene_id "file_1_file_1_jg4859";
derer1.05_4	AUGUSTUS	intron	15985462	15985528	.	-	.	transcript_id "file_1_file_1_jg4859.t1"; gene_id "file_1_file_1_jg4859";
derer1.05_4	AUGUSTUS	CDS	15985529	15985669	1	-	1	transcript_id "file_1_file_1_jg4859.t1"; gene_id "file_1_file_1_jg4859";
derer1.05_4	AUGUSTUS	exon	15985529	15985669	.	-	.	transcript_id "file_1_file_1_jg4859.t1"; gene_id "file_1_file_1_jg4859";
derer1.05_4	AUGUSTUS	intron	15985670	15985854	.	-	.	transcript_id "file_1_file_1_jg4859.t1"; gene_id "file_1_file_1_jg4859";
derer1.05_4	AUGUSTUS	transcript	15982425	15985997	.	-	.	transcript_id "file_1_file_1_jg4859.t1"; gene_id "file_1_file_1_jg4859"
derer1.05_4	AUGUSTUS	gene	15982425	15985997	.	-	.	jg4859
derer1.05_4	AUGUSTUS	CDS	15985855	15985997	1	-	0	transcript_id "file_1_file_1_jg4859.t1"; gene_id "file_1_file_1_jg4859";
derer1.05_4	AUGUSTUS	exon	15985855	15985997	.	-	.	transcript_id "file_1_file_1_jg4859.t1"; gene_id "file_1_file_1_jg4859";
derer1.05_4	AUGUSTUS	start_codon	15985995	15985997	.	-	0	transcript_id "file_1_file_1_jg4859.t1"; gene_id "file_1_file_1_jg4859";
derer1.05_5	AUGUSTUS	start_codon	4231062	4231064	.	+	0	transcript_id "file_1_file_1_jg5630.t1"; gene_id "file_1_file_1_jg5630";
derer1.05_5	AUGUSTUS	CDS	4231062	4231118	1	+	0	transcript_id "file_1_file_1_jg5630.t1"; gene_id "file_1_file_1_jg5630";
derer1.05_5	AUGUSTUS	exon	4231062	4231118	.	+	.	transcript_id "file_1_file_1_jg5630.t1"; gene_id "file_1_file_1_jg5630";
derer1.05_5	AUGUSTUS	intron	4231119	4244897	.	+	.	transcript_id "file_1_file_1_jg5630.t1"; gene_id "file_1_file_1_jg5630";
derer1.05_5	AUGUSTUS	CDS	4244898	4245132	1	+	0	transcript_id "file_1_file_1_jg5630.t1"; gene_id "file_1_file_1_jg5630";
derer1.05_5	AUGUSTUS	exon	4244898	4245132	.	+	.	transcript_id "file_1_file_1_jg5630.t1"; gene_id "file_1_file_1_jg5630";
derer1.05_5	AUGUSTUS	intron	4245133	4246107	.	+	.	transcript_id "file_1_file_1_jg5630.t1"; gene_id "file_1_file_1_jg5630";
derer1.05_5	AUGUSTUS	CDS	4246108	4246337	1	+	2	transcript_id "file_1_file_1_jg5630.t1"; gene_id "file_1_file_1_jg5630";
derer1.05_5	AUGUSTUS	exon	4246108	4246337	.	+	.	transcript_id "file_1_file_1_jg5630.t1"; gene_id "file_1_file_1_jg5630";
derer1.05_5	AUGUSTUS	intron	4246338	4249641	.	+	.	transcript_id "file_1_file_1_jg5630.t1"; gene_id "file_1_file_1_jg5630";
derer1.05_5	AUGUSTUS	CDS	4249642	4249809	1	+	0	transcript_id "file_1_file_1_jg5630.t1"; gene_id "file_1_file_1_jg5630";
derer1.05_5	AUGUSTUS	exon	4249642	4249809	.	+	.	transcript_id "file_1_file_1_jg5630.t1"; gene_id "file_1_file_1_jg5630";
derer1.05_5	AUGUSTUS	intron	4249810	4249941	.	+	.	transcript_id "file_1_file_1_jg5630.t1"; gene_id "file_1_file_1_jg5630";
derer1.05_5	AUGUSTUS	CDS	4249942	4250109	1	+	0	transcript_id "file_1_file_1_jg5630.t1"; gene_id "file_1_file_1_jg5630";
derer1.05_5	AUGUSTUS	exon	4249942	4250109	.	+	.	transcript_id "file_1_file_1_jg5630.t1"; gene_id "file_1_file_1_jg5630";
derer1.05_5	AUGUSTUS	intron	4250110	4250250	.	+	.	transcript_id "file_1_file_1_jg5630.t1"; gene_id "file_1_file_1_jg5630";
derer1.05_5	AUGUSTUS	CDS	4250251	4250515	1	+	0	transcript_id "file_1_file_1_jg5630.t1"; gene_id "file_1_file_1_jg5630";
derer1.05_5	AUGUSTUS	exon	4250251	4250515	.	+	.	transcript_id "file_1_file_1_jg5630.t1"; gene_id "file_1_file_1_jg5630";
derer1.05_5	AUGUSTUS	intron	4250516	4251879	.	+	.	transcript_id "file_1_file_1_jg5630.t1"; gene_id "file_1_file_1_jg5630";
derer1.05_5	AUGUSTUS	CDS	4251880	4252202	1	+	2	transcript_id "file_1_file_1_jg5630.t1"; gene_id "file_1_file_1_jg5630";
derer1.05_5	AUGUSTUS	exon	4251880	4252202	.	+	.	transcript_id "file_1_file_1_jg5630.t1"; gene_id "file_1_file_1_jg5630";
derer1.05_5	AUGUSTUS	intron	4252203	4252288	.	+	.	transcript_id "file_1_file_1_jg5630.t1"; gene_id "file_1_file_1_jg5630";
derer1.05_5	AUGUSTUS	transcript	4231062	4252384	.	+	.	transcript_id "file_1_file_1_jg5630.t1"; gene_id "file_1_file_1_jg5630"
derer1.05_5	AUGUSTUS	gene	4231062	4252384	.	+	.	jg5630
derer1.05_5	AUGUSTUS	CDS	4252289	4252384	1	+	0	transcript_id "file_1_file_1_jg5630.t1"; gene_id "file_1_file_1_jg5630";
derer1.05_5	AUGUSTUS	exon	4252289	4252384	.	+	.	transcript_id "file_1_file_1_jg5630.t1"; gene_id "file_1_file_1_jg5630";
derer1.05_5	AUGUSTUS	stop_codon	4252382	4252384	.	+	0	transcript_id "file_1_file_1_jg5630.t1"; gene_id "file_1_file_1_jg5630";
derer1.05_4	AUGUSTUS	start_codon	12793157	12793159	.	+	0	transcript_id "file_1_file_1_jg4446.t1"; gene_id "file_1_file_1_jg4446";
derer1.05_4	AUGUSTUS	CDS	12793157	12793289	1	+	0	transcript_id "file_1_file_1_jg4446.t1"; gene_id "file_1_file_1_jg4446";
derer1.05_4	AUGUSTUS	exon	12793157	12793289	.	+	.	transcript_id "file_1_file_1_jg4446.t1"; gene_id "file_1_file_1_jg4446";
derer1.05_4	AUGUSTUS	intron	12793290	12794349	.	+	.	transcript_id "file_1_file_1_jg4446.t1"; gene_id "file_1_file_1_jg4446";
derer1.05_4	AUGUSTUS	CDS	12794350	12795029	1	+	2	transcript_id "file_1_file_1_jg4446.t1"; gene_id "file_1_file_1_jg4446";
derer1.05_4	AUGUSTUS	exon	12794350	12795029	.	+	.	transcript_id "file_1_file_1_jg4446.t1"; gene_id "file_1_file_1_jg4446";
derer1.05_4	AUGUSTUS	intron	12795030	12795085	.	+	.	transcript_id "file_1_file_1_jg4446.t1"; gene_id "file_1_file_1_jg4446";
derer1.05_4	AUGUSTUS	CDS	12795086	12795205	1	+	0	transcript_id "file_1_file_1_jg4446.t1"; gene_id "file_1_file_1_jg4446";
derer1.05_4	AUGUSTUS	exon	12795086	12795205	.	+	.	transcript_id "file_1_file_1_jg4446.t1"; gene_id "file_1_file_1_jg4446";
derer1.05_4	AUGUSTUS	intron	12795206	12795265	.	+	.	transcript_id "file_1_file_1_jg4446.t1"; gene_id "file_1_file_1_jg4446";
derer1.05_4	AUGUSTUS	transcript	12793157	12795931	.	+	.	transcript_id "file_1_file_1_jg4446.t1"; gene_id "file_1_file_1_jg4446"
derer1.05_4	AUGUSTUS	gene	12793157	12795931	.	+	.	jg4446
derer1.05_4	AUGUSTUS	CDS	12795266	12795931	1	+	0	transcript_id "file_1_file_1_jg4446.t1"; gene_id "file_1_file_1_jg4446";
derer1.05_4	AUGUSTUS	exon	12795266	12795931	.	+	.	transcript_id "file_1_file_1_jg4446.t1"; gene_id "file_1_file_1_jg4446";
derer1.05_4	AUGUSTUS	stop_codon	12795929	12795931	.	+	0	transcript_id "file_1_file_1_jg4446.t1"; gene_id "file_1_file_1_jg4446";
derer1.05_321	AUGUSTUS	CDS	150	159	0.98	+	2	transcript_id "file_1_file_1_jg11888.t1"; gene_id "file_1_file_1_jg11888";
derer1.05_321	AUGUSTUS	exon	150	159	.	+	.	transcript_id "file_1_file_1_jg11888.t1"; gene_id "file_1_file_1_jg11888";
derer1.05_321	AUGUSTUS	intron	160	220	.	+	.	transcript_id "file_1_file_1_jg11888.t1"; gene_id "file_1_file_1_jg11888";
derer1.05_321	AUGUSTUS	transcript	150	233	.	+	.	transcript_id "file_1_file_1_jg11888.t1"; gene_id "file_1_file_1_jg11888"
derer1.05_321	AUGUSTUS	gene	150	233	.	+	.	jg11888
derer1.05_321	AUGUSTUS	CDS	221	233	1	+	1	transcript_id "file_1_file_1_jg11888.t1"; gene_id "file_1_file_1_jg11888";
derer1.05_321	AUGUSTUS	exon	221	233	.	+	.	transcript_id "file_1_file_1_jg11888.t1"; gene_id "file_1_file_1_jg11888";
derer1.05_321	AUGUSTUS	stop_codon	231	233	.	+	0	transcript_id "file_1_file_1_jg11888.t1"; gene_id "file_1_file_1_jg11888";
derer1.05_1	AUGUSTUS	start_codon	4339439	4339441	.	+	0	transcript_id "file_1_file_1_jg12658.t1"; gene_id "file_1_file_1_jg12658";
derer1.05_1	AUGUSTUS	CDS	4339439	4339687	0.89	+	0	transcript_id "file_1_file_1_jg12658.t1"; gene_id "file_1_file_1_jg12658";
derer1.05_1	AUGUSTUS	exon	4339439	4339687	.	+	.	transcript_id "file_1_file_1_jg12658.t1"; gene_id "file_1_file_1_jg12658";
derer1.05_1	AUGUSTUS	intron	4339688	4339746	.	+	.	transcript_id "file_1_file_1_jg12658.t1"; gene_id "file_1_file_1_jg12658";
derer1.05_1	AUGUSTUS	transcript	4339439	4340214	.	+	.	transcript_id "file_1_file_1_jg12658.t1"; gene_id "file_1_file_1_jg12658"
derer1.05_1	AUGUSTUS	gene	4339439	4340214	.	+	.	jg12658
derer1.05_1	AUGUSTUS	CDS	4339747	4340214	1	+	0	transcript_id "file_1_file_1_jg12658.t1"; gene_id "file_1_file_1_jg12658";
derer1.05_1	AUGUSTUS	exon	4339747	4340214	.	+	.	transcript_id "file_1_file_1_jg12658.t1"; gene_id "file_1_file_1_jg12658";
derer1.05_1	AUGUSTUS	stop_codon	4340212	4340214	.	+	0	transcript_id "file_1_file_1_jg12658.t1"; gene_id "file_1_file_1_jg12658";
derer1.05_2	AUGUSTUS	stop_codon	3215393	3215395	.	-	0	transcript_id "file_1_file_1_jg258.t5"; gene_id "file_1_file_1_jg258";
derer1.05_2	AUGUSTUS	CDS	3215393	3215511	1	-	2	transcript_id "file_1_file_1_jg258.t5"; gene_id "file_1_file_1_jg258";
derer1.05_2	AUGUSTUS	exon	3215393	3215511	.	-	.	transcript_id "file_1_file_1_jg258.t5"; gene_id "file_1_file_1_jg258";
derer1.05_2	AUGUSTUS	intron	3215512	3215561	.	-	.	transcript_id "file_1_file_1_jg258.t5"; gene_id "file_1_file_1_jg258";
derer1.05_2	AUGUSTUS	CDS	3215562	3215767	1	-	1	transcript_id "file_1_file_1_jg258.t5"; gene_id "file_1_file_1_jg258";
derer1.05_2	AUGUSTUS	exon	3215562	3215767	.	-	.	transcript_id "file_1_file_1_jg258.t5"; gene_id "file_1_file_1_jg258";
derer1.05_2	AUGUSTUS	intron	3215768	3216434	.	-	.	transcript_id "file_1_file_1_jg258.t5"; gene_id "file_1_file_1_jg258";
derer1.05_2	AUGUSTUS	CDS	3216435	3216998	1	-	1	transcript_id "file_1_file_1_jg258.t5"; gene_id "file_1_file_1_jg258";
derer1.05_2	AUGUSTUS	exon	3216435	3216998	.	-	.	transcript_id "file_1_file_1_jg258.t5"; gene_id "file_1_file_1_jg258";
derer1.05_2	AUGUSTUS	intron	3216999	3218999	.	-	.	transcript_id "file_1_file_1_jg258.t5"; gene_id "file_1_file_1_jg258";
derer1.05_2	AUGUSTUS	CDS	3219000	3220181	0.75	-	1	transcript_id "file_1_file_1_jg258.t5"; gene_id "file_1_file_1_jg258";
derer1.05_2	AUGUSTUS	exon	3219000	3220181	.	-	.	transcript_id "file_1_file_1_jg258.t5"; gene_id "file_1_file_1_jg258";
derer1.05_2	AUGUSTUS	intron	3220182	3221639	.	-	.	transcript_id "file_1_file_1_jg258.t5"; gene_id "file_1_file_1_jg258";
derer1.05_2	AUGUSTUS	CDS	3221640	3221722	1	-	0	transcript_id "file_1_file_1_jg258.t5"; gene_id "file_1_file_1_jg258";
derer1.05_2	AUGUSTUS	exon	3221640	3221722	.	-	.	transcript_id "file_1_file_1_jg258.t5"; gene_id "file_1_file_1_jg258";
derer1.05_2	AUGUSTUS	intron	3221723	3221787	.	-	.	transcript_id "file_1_file_1_jg258.t5"; gene_id "file_1_file_1_jg258";
derer1.05_2	AUGUSTUS	CDS	3221788	3222065	1	-	2	transcript_id "file_1_file_1_jg258.t5"; gene_id "file_1_file_1_jg258";
derer1.05_2	AUGUSTUS	exon	3221788	3222065	.	-	.	transcript_id "file_1_file_1_jg258.t5"; gene_id "file_1_file_1_jg258";
derer1.05_2	AUGUSTUS	intron	3222066	3222569	.	-	.	transcript_id "file_1_file_1_jg258.t5"; gene_id "file_1_file_1_jg258";
derer1.05_2	AUGUSTUS	CDS	3222570	3222799	1	-	1	transcript_id "file_1_file_1_jg258.t5"; gene_id "file_1_file_1_jg258";
derer1.05_2	AUGUSTUS	exon	3222570	3222799	.	-	.	transcript_id "file_1_file_1_jg258.t5"; gene_id "file_1_file_1_jg258";
derer1.05_2	AUGUSTUS	intron	3222800	3222853	.	-	.	transcript_id "file_1_file_1_jg258.t5"; gene_id "file_1_file_1_jg258";
derer1.05_2	AUGUSTUS	CDS	3222854	3223165	1	-	1	transcript_id "file_1_file_1_jg258.t5"; gene_id "file_1_file_1_jg258";
derer1.05_2	AUGUSTUS	exon	3222854	3223165	.	-	.	transcript_id "file_1_file_1_jg258.t5"; gene_id "file_1_file_1_jg258";
derer1.05_2	AUGUSTUS	intron	3223166	3223221	.	-	.	transcript_id "file_1_file_1_jg258.t5"; gene_id "file_1_file_1_jg258";
derer1.05_2	AUGUSTUS	transcript	3215393	3223397	.	-	.	transcript_id "file_1_file_1_jg258.t5"; gene_id "file_1_file_1_jg258"
derer1.05_2	AUGUSTUS	CDS	3223222	3223397	1	-	0	transcript_id "file_1_file_1_jg258.t5"; gene_id "file_1_file_1_jg258";
derer1.05_2	AUGUSTUS	exon	3223222	3223397	.	-	.	transcript_id "file_1_file_1_jg258.t5"; gene_id "file_1_file_1_jg258";
derer1.05_2	AUGUSTUS	start_codon	3223395	3223397	.	-	0	transcript_id "file_1_file_1_jg258.t5"; gene_id "file_1_file_1_jg258";
derer1.05_0	AUGUSTUS	start_codon	17720076	17720078	.	+	0	transcript_id "file_1_file_1_jg10873.t2"; gene_id "file_1_file_1_jg10873";
derer1.05_0	AUGUSTUS	CDS	17720076	17720114	1	+	0	transcript_id "file_1_file_1_jg10873.t2"; gene_id "file_1_file_1_jg10873";
derer1.05_0	AUGUSTUS	exon	17720076	17720114	.	+	.	transcript_id "file_1_file_1_jg10873.t2"; gene_id "file_1_file_1_jg10873";
derer1.05_0	AUGUSTUS	intron	17720115	17720367	.	+	.	transcript_id "file_1_file_1_jg10873.t2"; gene_id "file_1_file_1_jg10873";
derer1.05_0	AUGUSTUS	CDS	17720368	17721624	1	+	0	transcript_id "file_1_file_1_jg10873.t2"; gene_id "file_1_file_1_jg10873";
derer1.05_0	AUGUSTUS	exon	17720368	17721624	.	+	.	transcript_id "file_1_file_1_jg10873.t2"; gene_id "file_1_file_1_jg10873";
derer1.05_0	AUGUSTUS	intron	17721625	17721741	.	+	.	transcript_id "file_1_file_1_jg10873.t2"; gene_id "file_1_file_1_jg10873";
derer1.05_0	AUGUSTUS	CDS	17721742	17721959	1	+	0	transcript_id "file_1_file_1_jg10873.t2"; gene_id "file_1_file_1_jg10873";
derer1.05_0	AUGUSTUS	exon	17721742	17721959	.	+	.	transcript_id "file_1_file_1_jg10873.t2"; gene_id "file_1_file_1_jg10873";
derer1.05_0	AUGUSTUS	intron	17721960	17722013	.	+	.	transcript_id "file_1_file_1_jg10873.t2"; gene_id "file_1_file_1_jg10873";
derer1.05_0	AUGUSTUS	CDS	17722014	17722136	1	+	1	transcript_id "file_1_file_1_jg10873.t2"; gene_id "file_1_file_1_jg10873";
derer1.05_0	AUGUSTUS	exon	17722014	17722136	.	+	.	transcript_id "file_1_file_1_jg10873.t2"; gene_id "file_1_file_1_jg10873";
derer1.05_0	AUGUSTUS	intron	17722137	17722189	.	+	.	transcript_id "file_1_file_1_jg10873.t2"; gene_id "file_1_file_1_jg10873";
derer1.05_0	AUGUSTUS	CDS	17722190	17722368	1	+	1	transcript_id "file_1_file_1_jg10873.t2"; gene_id "file_1_file_1_jg10873";
derer1.05_0	AUGUSTUS	exon	17722190	17722368	.	+	.	transcript_id "file_1_file_1_jg10873.t2"; gene_id "file_1_file_1_jg10873";
derer1.05_0	AUGUSTUS	intron	17722369	17722425	.	+	.	transcript_id "file_1_file_1_jg10873.t2"; gene_id "file_1_file_1_jg10873";
derer1.05_0	AUGUSTUS	transcript	17720076	17722436	.	+	.	transcript_id "file_1_file_1_jg10873.t2"; gene_id "file_1_file_1_jg10873"
derer1.05_0	AUGUSTUS	CDS	17722426	17722436	1	+	2	transcript_id "file_1_file_1_jg10873.t2"; gene_id "file_1_file_1_jg10873";
derer1.05_0	AUGUSTUS	exon	17722426	17722436	.	+	.	transcript_id "file_1_file_1_jg10873.t2"; gene_id "file_1_file_1_jg10873";
derer1.05_0	AUGUSTUS	stop_codon	17722434	17722436	.	+	0	transcript_id "file_1_file_1_jg10873.t2"; gene_id "file_1_file_1_jg10873";
derer1.05_3	AUGUSTUS	stop_codon	11347198	11347200	.	-	0	transcript_id "file_1_file_1_jg7851.t1"; gene_id "file_1_file_1_jg7851";
derer1.05_3	AUGUSTUS	CDS	11347198	11347455	1	-	0	transcript_id "file_1_file_1_jg7851.t1"; gene_id "file_1_file_1_jg7851";
derer1.05_3	AUGUSTUS	exon	11347198	11347455	.	-	.	transcript_id "file_1_file_1_jg7851.t1"; gene_id "file_1_file_1_jg7851";
derer1.05_3	AUGUSTUS	intron	11347456	11347520	.	-	.	transcript_id "file_1_file_1_jg7851.t1"; gene_id "file_1_file_1_jg7851";
derer1.05_3	AUGUSTUS	CDS	11347521	11347998	1	-	1	transcript_id "file_1_file_1_jg7851.t1"; gene_id "file_1_file_1_jg7851";
derer1.05_3	AUGUSTUS	exon	11347521	11347998	.	-	.	transcript_id "file_1_file_1_jg7851.t1"; gene_id "file_1_file_1_jg7851";
derer1.05_3	AUGUSTUS	intron	11347999	11348053	.	-	.	transcript_id "file_1_file_1_jg7851.t1"; gene_id "file_1_file_1_jg7851";
derer1.05_3	AUGUSTUS	CDS	11348054	11348298	1	-	0	transcript_id "file_1_file_1_jg7851.t1"; gene_id "file_1_file_1_jg7851";
derer1.05_3	AUGUSTUS	exon	11348054	11348298	.	-	.	transcript_id "file_1_file_1_jg7851.t1"; gene_id "file_1_file_1_jg7851";
derer1.05_3	AUGUSTUS	intron	11348299	11348360	.	-	.	transcript_id "file_1_file_1_jg7851.t1"; gene_id "file_1_file_1_jg7851";
derer1.05_3	AUGUSTUS	transcript	11347198	11348408	.	-	.	transcript_id "file_1_file_1_jg7851.t1"; gene_id "file_1_file_1_jg7851"
derer1.05_3	AUGUSTUS	gene	11347198	11348408	.	-	.	jg7851
derer1.05_3	AUGUSTUS	CDS	11348361	11348408	1	-	0	transcript_id "file_1_file_1_jg7851.t1"; gene_id "file_1_file_1_jg7851";
derer1.05_3	AUGUSTUS	exon	11348361	11348408	.	-	.	transcript_id "file_1_file_1_jg7851.t1"; gene_id "file_1_file_1_jg7851";
derer1.05_3	AUGUSTUS	start_codon	11348406	11348408	.	-	0	transcript_id "file_1_file_1_jg7851.t1"; gene_id "file_1_file_1_jg7851";
derer1.05_1	AUGUSTUS	stop_codon	4406311	4406313	.	-	0	transcript_id "file_1_file_1_jg12668.t1"; gene_id "file_1_file_1_jg12668";
derer1.05_1	AUGUSTUS	CDS	4406311	4406692	1	-	1	transcript_id "file_1_file_1_jg12668.t1"; gene_id "file_1_file_1_jg12668";
derer1.05_1	AUGUSTUS	exon	4406311	4406692	.	-	.	transcript_id "file_1_file_1_jg12668.t1"; gene_id "file_1_file_1_jg12668";
derer1.05_1	AUGUSTUS	intron	4406693	4406750	.	-	.	transcript_id "file_1_file_1_jg12668.t1"; gene_id "file_1_file_1_jg12668";
derer1.05_1	AUGUSTUS	CDS	4406751	4406945	1	-	1	transcript_id "file_1_file_1_jg12668.t1"; gene_id "file_1_file_1_jg12668";
derer1.05_1	AUGUSTUS	exon	4406751	4406945	.	-	.	transcript_id "file_1_file_1_jg12668.t1"; gene_id "file_1_file_1_jg12668";
derer1.05_1	AUGUSTUS	intron	4406946	4407004	.	-	.	transcript_id "file_1_file_1_jg12668.t1"; gene_id "file_1_file_1_jg12668";
derer1.05_1	AUGUSTUS	CDS	4407005	4407126	1	-	0	transcript_id "file_1_file_1_jg12668.t1"; gene_id "file_1_file_1_jg12668";
derer1.05_1	AUGUSTUS	exon	4407005	4407126	.	-	.	transcript_id "file_1_file_1_jg12668.t1"; gene_id "file_1_file_1_jg12668";
derer1.05_1	AUGUSTUS	intron	4407127	4407190	.	-	.	transcript_id "file_1_file_1_jg12668.t1"; gene_id "file_1_file_1_jg12668";
derer1.05_1	AUGUSTUS	transcript	4406311	4407394	.	-	.	transcript_id "file_1_file_1_jg12668.t1"; gene_id "file_1_file_1_jg12668"
derer1.05_1	AUGUSTUS	gene	4406311	4407394	.	-	.	jg12668
derer1.05_1	AUGUSTUS	CDS	4407191	4407394	1	-	0	transcript_id "file_1_file_1_jg12668.t1"; gene_id "file_1_file_1_jg12668";
derer1.05_1	AUGUSTUS	exon	4407191	4407394	.	-	.	transcript_id "file_1_file_1_jg12668.t1"; gene_id "file_1_file_1_jg12668";
derer1.05_1	AUGUSTUS	start_codon	4407392	4407394	.	-	0	transcript_id "file_1_file_1_jg12668.t1"; gene_id "file_1_file_1_jg12668";
derer1.05_2	AUGUSTUS	stop_codon	9477911	9477913	.	-	0	transcript_id "file_1_file_1_jg997.t1"; gene_id "file_1_file_1_jg997";
derer1.05_2	AUGUSTUS	CDS	9477911	9478090	1	-	0	transcript_id "file_1_file_1_jg997.t1"; gene_id "file_1_file_1_jg997";
derer1.05_2	AUGUSTUS	exon	9477911	9478090	.	-	.	transcript_id "file_1_file_1_jg997.t1"; gene_id "file_1_file_1_jg997";
derer1.05_2	AUGUSTUS	intron	9478091	9478148	.	-	.	transcript_id "file_1_file_1_jg997.t1"; gene_id "file_1_file_1_jg997";
derer1.05_2	AUGUSTUS	CDS	9478149	9478299	1	-	1	transcript_id "file_1_file_1_jg997.t1"; gene_id "file_1_file_1_jg997";
derer1.05_2	AUGUSTUS	exon	9478149	9478299	.	-	.	transcript_id "file_1_file_1_jg997.t1"; gene_id "file_1_file_1_jg997";
derer1.05_2	AUGUSTUS	intron	9478300	9478360	.	-	.	transcript_id "file_1_file_1_jg997.t1"; gene_id "file_1_file_1_jg997";
derer1.05_2	AUGUSTUS	CDS	9478361	9479958	1	-	0	transcript_id "file_1_file_1_jg997.t1"; gene_id "file_1_file_1_jg997";
derer1.05_2	AUGUSTUS	exon	9478361	9479958	.	-	.	transcript_id "file_1_file_1_jg997.t1"; gene_id "file_1_file_1_jg997";
derer1.05_2	AUGUSTUS	intron	9479959	9481343	.	-	.	transcript_id "file_1_file_1_jg997.t1"; gene_id "file_1_file_1_jg997";
derer1.05_2	AUGUSTUS	transcript	9477911	9481400	.	-	.	transcript_id "file_1_file_1_jg997.t1"; gene_id "file_1_file_1_jg997"
derer1.05_2	AUGUSTUS	gene	9477911	9481400	.	-	.	jg997
derer1.05_2	AUGUSTUS	CDS	9481344	9481400	1	-	0	transcript_id "file_1_file_1_jg997.t1"; gene_id "file_1_file_1_jg997";
derer1.05_2	AUGUSTUS	exon	9481344	9481400	.	-	.	transcript_id "file_1_file_1_jg997.t1"; gene_id "file_1_file_1_jg997";
derer1.05_2	AUGUSTUS	start_codon	9481398	9481400	.	-	0	transcript_id "file_1_file_1_jg997.t1"; gene_id "file_1_file_1_jg997";
derer1.05_3	AUGUSTUS	stop_codon	16843977	16843979	.	-	0	transcript_id "file_1_file_1_jg8450.t4"; gene_id "file_1_file_1_jg8450";
derer1.05_3	AUGUSTUS	CDS	16843977	16844042	1	-	0	transcript_id "file_1_file_1_jg8450.t4"; gene_id "file_1_file_1_jg8450";
derer1.05_3	AUGUSTUS	exon	16843977	16844042	.	-	.	transcript_id "file_1_file_1_jg8450.t4"; gene_id "file_1_file_1_jg8450";
derer1.05_3	AUGUSTUS	intron	16844043	16844105	.	-	.	transcript_id "file_1_file_1_jg8450.t4"; gene_id "file_1_file_1_jg8450";
derer1.05_3	AUGUSTUS	CDS	16844106	16844274	1	-	1	transcript_id "file_1_file_1_jg8450.t4"; gene_id "file_1_file_1_jg8450";
derer1.05_3	AUGUSTUS	exon	16844106	16844274	.	-	.	transcript_id "file_1_file_1_jg8450.t4"; gene_id "file_1_file_1_jg8450";
derer1.05_3	AUGUSTUS	intron	16844275	16844347	.	-	.	transcript_id "file_1_file_1_jg8450.t4"; gene_id "file_1_file_1_jg8450";
derer1.05_3	AUGUSTUS	CDS	16844348	16846688	1	-	2	transcript_id "file_1_file_1_jg8450.t4"; gene_id "file_1_file_1_jg8450";
derer1.05_3	AUGUSTUS	exon	16844348	16846688	.	-	.	transcript_id "file_1_file_1_jg8450.t4"; gene_id "file_1_file_1_jg8450";
derer1.05_3	AUGUSTUS	intron	16846689	16846836	.	-	.	transcript_id "file_1_file_1_jg8450.t4"; gene_id "file_1_file_1_jg8450";
derer1.05_3	AUGUSTUS	CDS	16846837	16846960	1	-	0	transcript_id "file_1_file_1_jg8450.t4"; gene_id "file_1_file_1_jg8450";
derer1.05_3	AUGUSTUS	exon	16846837	16846960	.	-	.	transcript_id "file_1_file_1_jg8450.t4"; gene_id "file_1_file_1_jg8450";
derer1.05_3	AUGUSTUS	intron	16846961	16847255	.	-	.	transcript_id "file_1_file_1_jg8450.t4"; gene_id "file_1_file_1_jg8450";
derer1.05_3	AUGUSTUS	CDS	16847256	16847314	1	-	2	transcript_id "file_1_file_1_jg8450.t4"; gene_id "file_1_file_1_jg8450";
derer1.05_3	AUGUSTUS	exon	16847256	16847314	.	-	.	transcript_id "file_1_file_1_jg8450.t4"; gene_id "file_1_file_1_jg8450";
derer1.05_3	AUGUSTUS	intron	16847315	16853055	.	-	.	transcript_id "file_1_file_1_jg8450.t4"; gene_id "file_1_file_1_jg8450";
derer1.05_3	AUGUSTUS	CDS	16853056	16853187	1	-	2	transcript_id "file_1_file_1_jg8450.t4"; gene_id "file_1_file_1_jg8450";
derer1.05_3	AUGUSTUS	exon	16853056	16853187	.	-	.	transcript_id "file_1_file_1_jg8450.t4"; gene_id "file_1_file_1_jg8450";
derer1.05_3	AUGUSTUS	intron	16853188	16853353	.	-	.	transcript_id "file_1_file_1_jg8450.t4"; gene_id "file_1_file_1_jg8450";
derer1.05_3	AUGUSTUS	CDS	16853354	16853473	1	-	2	transcript_id "file_1_file_1_jg8450.t4"; gene_id "file_1_file_1_jg8450";
derer1.05_3	AUGUSTUS	exon	16853354	16853473	.	-	.	transcript_id "file_1_file_1_jg8450.t4"; gene_id "file_1_file_1_jg8450";
derer1.05_3	AUGUSTUS	intron	16853474	16854248	.	-	.	transcript_id "file_1_file_1_jg8450.t4"; gene_id "file_1_file_1_jg8450";
derer1.05_3	AUGUSTUS	CDS	16854249	16854259	1	-	1	transcript_id "file_1_file_1_jg8450.t4"; gene_id "file_1_file_1_jg8450";
derer1.05_3	AUGUSTUS	exon	16854249	16854259	.	-	.	transcript_id "file_1_file_1_jg8450.t4"; gene_id "file_1_file_1_jg8450";
derer1.05_3	AUGUSTUS	intron	16854260	16854315	.	-	.	transcript_id "file_1_file_1_jg8450.t4"; gene_id "file_1_file_1_jg8450";
derer1.05_3	AUGUSTUS	CDS	16854316	16854418	1	-	2	transcript_id "file_1_file_1_jg8450.t4"; gene_id "file_1_file_1_jg8450";
derer1.05_3	AUGUSTUS	exon	16854316	16854418	.	-	.	transcript_id "file_1_file_1_jg8450.t4"; gene_id "file_1_file_1_jg8450";
derer1.05_3	AUGUSTUS	intron	16854419	16854623	.	-	.	transcript_id "file_1_file_1_jg8450.t4"; gene_id "file_1_file_1_jg8450";
derer1.05_3	AUGUSTUS	CDS	16854624	16856202	1	-	0	transcript_id "file_1_file_1_jg8450.t4"; gene_id "file_1_file_1_jg8450";
derer1.05_3	AUGUSTUS	exon	16854624	16856202	.	-	.	transcript_id "file_1_file_1_jg8450.t4"; gene_id "file_1_file_1_jg8450";
derer1.05_3	AUGUSTUS	intron	16856203	16857019	.	-	.	transcript_id "file_1_file_1_jg8450.t4"; gene_id "file_1_file_1_jg8450";
derer1.05_3	AUGUSTUS	transcript	16843977	16858330	.	-	.	transcript_id "file_1_file_1_jg8450.t4"; gene_id "file_1_file_1_jg8450"
derer1.05_3	AUGUSTUS	CDS	16857020	16858330	1	-	0	transcript_id "file_1_file_1_jg8450.t4"; gene_id "file_1_file_1_jg8450";
derer1.05_3	AUGUSTUS	exon	16857020	16858330	.	-	.	transcript_id "file_1_file_1_jg8450.t4"; gene_id "file_1_file_1_jg8450";
derer1.05_3	AUGUSTUS	start_codon	16858328	16858330	.	-	0	transcript_id "file_1_file_1_jg8450.t4"; gene_id "file_1_file_1_jg8450";
derer1.05_3	AUGUSTUS	stop_codon	8334036	8334038	.	-	0	transcript_id "file_1_file_1_jg7424.t2"; gene_id "file_1_file_1_jg7424";
derer1.05_3	AUGUSTUS	CDS	8334036	8334160	1	-	2	transcript_id "file_1_file_1_jg7424.t2"; gene_id "file_1_file_1_jg7424";
derer1.05_3	AUGUSTUS	exon	8334036	8334160	.	-	.	transcript_id "file_1_file_1_jg7424.t2"; gene_id "file_1_file_1_jg7424";
derer1.05_3	AUGUSTUS	intron	8334161	8335358	.	-	.	transcript_id "file_1_file_1_jg7424.t2"; gene_id "file_1_file_1_jg7424";
derer1.05_3	AUGUSTUS	CDS	8335359	8335482	1	-	0	transcript_id "file_1_file_1_jg7424.t2"; gene_id "file_1_file_1_jg7424";
derer1.05_3	AUGUSTUS	exon	8335359	8335482	.	-	.	transcript_id "file_1_file_1_jg7424.t2"; gene_id "file_1_file_1_jg7424";
derer1.05_3	AUGUSTUS	intron	8335483	8335540	.	-	.	transcript_id "file_1_file_1_jg7424.t2"; gene_id "file_1_file_1_jg7424";
derer1.05_3	AUGUSTUS	CDS	8335541	8335669	1	-	0	transcript_id "file_1_file_1_jg7424.t2"; gene_id "file_1_file_1_jg7424";
derer1.05_3	AUGUSTUS	exon	8335541	8335669	.	-	.	transcript_id "file_1_file_1_jg7424.t2"; gene_id "file_1_file_1_jg7424";
derer1.05_3	AUGUSTUS	intron	8335670	8335832	.	-	.	transcript_id "file_1_file_1_jg7424.t2"; gene_id "file_1_file_1_jg7424";
derer1.05_3	AUGUSTUS	CDS	8335833	8336015	1	-	0	transcript_id "file_1_file_1_jg7424.t2"; gene_id "file_1_file_1_jg7424";
derer1.05_3	AUGUSTUS	exon	8335833	8336015	.	-	.	transcript_id "file_1_file_1_jg7424.t2"; gene_id "file_1_file_1_jg7424";
derer1.05_3	AUGUSTUS	intron	8336016	8336652	.	-	.	transcript_id "file_1_file_1_jg7424.t2"; gene_id "file_1_file_1_jg7424";
derer1.05_3	AUGUSTUS	transcript	8334036	8336667	.	-	.	transcript_id "file_1_file_1_jg7424.t2"; gene_id "file_1_file_1_jg7424"
derer1.05_3	AUGUSTUS	CDS	8336653	8336667	1	-	0	transcript_id "file_1_file_1_jg7424.t2"; gene_id "file_1_file_1_jg7424";
derer1.05_3	AUGUSTUS	exon	8336653	8336667	.	-	.	transcript_id "file_1_file_1_jg7424.t2"; gene_id "file_1_file_1_jg7424";
derer1.05_3	AUGUSTUS	start_codon	8336665	8336667	.	-	0	transcript_id "file_1_file_1_jg7424.t2"; gene_id "file_1_file_1_jg7424";
derer1.05_0	AUGUSTUS	stop_codon	17068061	17068063	.	-	0	transcript_id "file_1_file_1_jg10744.t1"; gene_id "file_1_file_1_jg10744";
derer1.05_0	AUGUSTUS	CDS	17068061	17068203	1	-	2	transcript_id "file_1_file_1_jg10744.t1"; gene_id "file_1_file_1_jg10744";
derer1.05_0	AUGUSTUS	exon	17068061	17068203	.	-	.	transcript_id "file_1_file_1_jg10744.t1"; gene_id "file_1_file_1_jg10744";
derer1.05_0	AUGUSTUS	intron	17068204	17068262	.	-	.	transcript_id "file_1_file_1_jg10744.t1"; gene_id "file_1_file_1_jg10744";
derer1.05_0	AUGUSTUS	CDS	17068263	17068377	1	-	0	transcript_id "file_1_file_1_jg10744.t1"; gene_id "file_1_file_1_jg10744";
derer1.05_0	AUGUSTUS	exon	17068263	17068377	.	-	.	transcript_id "file_1_file_1_jg10744.t1"; gene_id "file_1_file_1_jg10744";
derer1.05_0	AUGUSTUS	intron	17068378	17068451	.	-	.	transcript_id "file_1_file_1_jg10744.t1"; gene_id "file_1_file_1_jg10744";
derer1.05_0	AUGUSTUS	transcript	17068061	17068466	.	-	.	transcript_id "file_1_file_1_jg10744.t1"; gene_id "file_1_file_1_jg10744"
derer1.05_0	AUGUSTUS	gene	17068061	17068466	.	-	.	jg10744
derer1.05_0	AUGUSTUS	CDS	17068452	17068466	1	-	0	transcript_id "file_1_file_1_jg10744.t1"; gene_id "file_1_file_1_jg10744";
derer1.05_0	AUGUSTUS	exon	17068452	17068466	.	-	.	transcript_id "file_1_file_1_jg10744.t1"; gene_id "file_1_file_1_jg10744";
derer1.05_0	AUGUSTUS	start_codon	17068464	17068466	.	-	0	transcript_id "file_1_file_1_jg10744.t1"; gene_id "file_1_file_1_jg10744";
derer1.05_1	AUGUSTUS	stop_codon	13855410	13855412	.	-	0	transcript_id "file_1_file_1_jg13812.t1"; gene_id "file_1_file_1_jg13812";
derer1.05_1	AUGUSTUS	CDS	13855410	13856120	1	-	0	transcript_id "file_1_file_1_jg13812.t1"; gene_id "file_1_file_1_jg13812";
derer1.05_1	AUGUSTUS	exon	13855410	13856120	.	-	.	transcript_id "file_1_file_1_jg13812.t1"; gene_id "file_1_file_1_jg13812";
derer1.05_1	AUGUSTUS	transcript	13855410	13856120	.	-	.	transcript_id "file_1_file_1_jg13812.t1"; gene_id "file_1_file_1_jg13812"
derer1.05_1	AUGUSTUS	gene	13855410	13856120	.	-	.	jg13812
derer1.05_1	AUGUSTUS	start_codon	13856118	13856120	.	-	0	transcript_id "file_1_file_1_jg13812.t1"; gene_id "file_1_file_1_jg13812";
derer1.05_4	AUGUSTUS	start_codon	11852717	11852719	.	+	0	transcript_id "file_1_file_1_jg4332.t1"; gene_id "file_1_file_1_jg4332";
derer1.05_4	AUGUSTUS	CDS	11852717	11853694	1	+	0	transcript_id "file_1_file_1_jg4332.t1"; gene_id "file_1_file_1_jg4332";
derer1.05_4	AUGUSTUS	exon	11852717	11853694	.	+	.	transcript_id "file_1_file_1_jg4332.t1"; gene_id "file_1_file_1_jg4332";
derer1.05_4	AUGUSTUS	transcript	11852717	11853694	.	+	.	transcript_id "file_1_file_1_jg4332.t1"; gene_id "file_1_file_1_jg4332"
derer1.05_4	AUGUSTUS	gene	11852717	11853694	.	+	.	jg4332
derer1.05_4	AUGUSTUS	stop_codon	11853692	11853694	.	+	0	transcript_id "file_1_file_1_jg4332.t1"; gene_id "file_1_file_1_jg4332";
derer1.05_1	AUGUSTUS	stop_codon	12391984	12391986	.	-	0	transcript_id "file_1_file_1_jg13661.t1"; gene_id "file_1_file_1_jg13661";
derer1.05_1	AUGUSTUS	CDS	12391984	12392219	1	-	2	transcript_id "file_1_file_1_jg13661.t1"; gene_id "file_1_file_1_jg13661";
derer1.05_1	AUGUSTUS	exon	12391984	12392219	.	-	.	transcript_id "file_1_file_1_jg13661.t1"; gene_id "file_1_file_1_jg13661";
derer1.05_1	AUGUSTUS	intron	12392220	12392290	.	-	.	transcript_id "file_1_file_1_jg13661.t1"; gene_id "file_1_file_1_jg13661";
derer1.05_1	AUGUSTUS	CDS	12392291	12392864	1	-	0	transcript_id "file_1_file_1_jg13661.t1"; gene_id "file_1_file_1_jg13661";
derer1.05_1	AUGUSTUS	exon	12392291	12392864	.	-	.	transcript_id "file_1_file_1_jg13661.t1"; gene_id "file_1_file_1_jg13661";
derer1.05_1	AUGUSTUS	intron	12392865	12392929	.	-	.	transcript_id "file_1_file_1_jg13661.t1"; gene_id "file_1_file_1_jg13661";
derer1.05_1	AUGUSTUS	CDS	12392930	12393088	1	-	0	transcript_id "file_1_file_1_jg13661.t1"; gene_id "file_1_file_1_jg13661";
derer1.05_1	AUGUSTUS	exon	12392930	12393088	.	-	.	transcript_id "file_1_file_1_jg13661.t1"; gene_id "file_1_file_1_jg13661";
derer1.05_1	AUGUSTUS	intron	12393089	12400014	.	-	.	transcript_id "file_1_file_1_jg13661.t1"; gene_id "file_1_file_1_jg13661";
derer1.05_1	AUGUSTUS	CDS	12400015	12400126	1	-	1	transcript_id "file_1_file_1_jg13661.t1"; gene_id "file_1_file_1_jg13661";
derer1.05_1	AUGUSTUS	exon	12400015	12400126	.	-	.	transcript_id "file_1_file_1_jg13661.t1"; gene_id "file_1_file_1_jg13661";
derer1.05_1	AUGUSTUS	intron	12400127	12400186	.	-	.	transcript_id "file_1_file_1_jg13661.t1"; gene_id "file_1_file_1_jg13661";
derer1.05_1	AUGUSTUS	CDS	12400187	12400274	1	-	2	transcript_id "file_1_file_1_jg13661.t1"; gene_id "file_1_file_1_jg13661";
derer1.05_1	AUGUSTUS	exon	12400187	12400274	.	-	.	transcript_id "file_1_file_1_jg13661.t1"; gene_id "file_1_file_1_jg13661";
derer1.05_1	AUGUSTUS	intron	12400275	12400331	.	-	.	transcript_id "file_1_file_1_jg13661.t1"; gene_id "file_1_file_1_jg13661";
derer1.05_1	AUGUSTUS	CDS	12400332	12400458	1	-	0	transcript_id "file_1_file_1_jg13661.t1"; gene_id "file_1_file_1_jg13661";
derer1.05_1	AUGUSTUS	exon	12400332	12400458	.	-	.	transcript_id "file_1_file_1_jg13661.t1"; gene_id "file_1_file_1_jg13661";
derer1.05_1	AUGUSTUS	intron	12400459	12401424	.	-	.	transcript_id "file_1_file_1_jg13661.t1"; gene_id "file_1_file_1_jg13661";
derer1.05_1	AUGUSTUS	transcript	12391984	12401886	.	-	.	transcript_id "file_1_file_1_jg13661.t1"; gene_id "file_1_file_1_jg13661"
derer1.05_1	AUGUSTUS	gene	12391984	12401886	.	-	.	jg13661
derer1.05_1	AUGUSTUS	CDS	12401425	12401886	1	-	0	transcript_id "file_1_file_1_jg13661.t1"; gene_id "file_1_file_1_jg13661";
derer1.05_1	AUGUSTUS	exon	12401425	12401886	.	-	.	transcript_id "file_1_file_1_jg13661.t1"; gene_id "file_1_file_1_jg13661";
derer1.05_1	AUGUSTUS	start_codon	12401884	12401886	.	-	0	transcript_id "file_1_file_1_jg13661.t1"; gene_id "file_1_file_1_jg13661";
derer1.05_2	AUGUSTUS	stop_codon	17663245	17663247	.	-	0	transcript_id "file_1_file_1_jg2130.t1"; gene_id "file_1_file_1_jg2130";
derer1.05_2	AUGUSTUS	CDS	17663245	17663435	0.99	-	2	transcript_id "file_1_file_1_jg2130.t1"; gene_id "file_1_file_1_jg2130";
derer1.05_2	AUGUSTUS	exon	17663245	17663435	.	-	.	transcript_id "file_1_file_1_jg2130.t1"; gene_id "file_1_file_1_jg2130";
derer1.05_2	AUGUSTUS	intron	17663436	17663591	.	-	.	transcript_id "file_1_file_1_jg2130.t1"; gene_id "file_1_file_1_jg2130";
derer1.05_2	AUGUSTUS	transcript	17663245	17663952	.	-	.	transcript_id "file_1_file_1_jg2130.t1"; gene_id "file_1_file_1_jg2130"
derer1.05_2	AUGUSTUS	gene	17663245	17663952	.	-	.	jg2130
derer1.05_2	AUGUSTUS	CDS	17663592	17663952	0.99	-	0	transcript_id "file_1_file_1_jg2130.t1"; gene_id "file_1_file_1_jg2130";
derer1.05_2	AUGUSTUS	exon	17663592	17663952	.	-	.	transcript_id "file_1_file_1_jg2130.t1"; gene_id "file_1_file_1_jg2130";
derer1.05_2	AUGUSTUS	start_codon	17663950	17663952	.	-	0	transcript_id "file_1_file_1_jg2130.t1"; gene_id "file_1_file_1_jg2130";
derer1.05_4	AUGUSTUS	start_codon	6160299	6160301	.	+	0	transcript_id "file_1_file_1_jg3634.t1"; gene_id "file_1_file_1_jg3634";
derer1.05_4	AUGUSTUS	CDS	6160299	6160373	1	+	0	transcript_id "file_1_file_1_jg3634.t1"; gene_id "file_1_file_1_jg3634";
derer1.05_4	AUGUSTUS	exon	6160299	6160373	.	+	.	transcript_id "file_1_file_1_jg3634.t1"; gene_id "file_1_file_1_jg3634";
derer1.05_4	AUGUSTUS	intron	6160374	6161727	.	+	.	transcript_id "file_1_file_1_jg3634.t1"; gene_id "file_1_file_1_jg3634";
derer1.05_4	AUGUSTUS	CDS	6161728	6161895	1	+	0	transcript_id "file_1_file_1_jg3634.t1"; gene_id "file_1_file_1_jg3634";
derer1.05_4	AUGUSTUS	exon	6161728	6161895	.	+	.	transcript_id "file_1_file_1_jg3634.t1"; gene_id "file_1_file_1_jg3634";
derer1.05_4	AUGUSTUS	intron	6161896	6162408	.	+	.	transcript_id "file_1_file_1_jg3634.t1"; gene_id "file_1_file_1_jg3634";
derer1.05_4	AUGUSTUS	CDS	6162409	6163107	1	+	0	transcript_id "file_1_file_1_jg3634.t1"; gene_id "file_1_file_1_jg3634";
derer1.05_4	AUGUSTUS	exon	6162409	6163107	.	+	.	transcript_id "file_1_file_1_jg3634.t1"; gene_id "file_1_file_1_jg3634";
derer1.05_4	AUGUSTUS	intron	6163108	6163181	.	+	.	transcript_id "file_1_file_1_jg3634.t1"; gene_id "file_1_file_1_jg3634";
derer1.05_4	AUGUSTUS	CDS	6163182	6164480	1	+	0	transcript_id "file_1_file_1_jg3634.t1"; gene_id "file_1_file_1_jg3634";
derer1.05_4	AUGUSTUS	exon	6163182	6164480	.	+	.	transcript_id "file_1_file_1_jg3634.t1"; gene_id "file_1_file_1_jg3634";
derer1.05_4	AUGUSTUS	intron	6164481	6164560	.	+	.	transcript_id "file_1_file_1_jg3634.t1"; gene_id "file_1_file_1_jg3634";
derer1.05_4	AUGUSTUS	CDS	6164561	6165170	1	+	0	transcript_id "file_1_file_1_jg3634.t1"; gene_id "file_1_file_1_jg3634";
derer1.05_4	AUGUSTUS	exon	6164561	6165170	.	+	.	transcript_id "file_1_file_1_jg3634.t1"; gene_id "file_1_file_1_jg3634";
derer1.05_4	AUGUSTUS	intron	6165171	6165238	.	+	.	transcript_id "file_1_file_1_jg3634.t1"; gene_id "file_1_file_1_jg3634";
derer1.05_4	AUGUSTUS	transcript	6160299	6165489	.	+	.	transcript_id "file_1_file_1_jg3634.t1"; gene_id "file_1_file_1_jg3634"
derer1.05_4	AUGUSTUS	gene	6160299	6165489	.	+	.	jg3634
derer1.05_4	AUGUSTUS	CDS	6165239	6165489	1	+	2	transcript_id "file_1_file_1_jg3634.t1"; gene_id "file_1_file_1_jg3634";
derer1.05_4	AUGUSTUS	exon	6165239	6165489	.	+	.	transcript_id "file_1_file_1_jg3634.t1"; gene_id "file_1_file_1_jg3634";
derer1.05_4	AUGUSTUS	stop_codon	6165487	6165489	.	+	0	transcript_id "file_1_file_1_jg3634.t1"; gene_id "file_1_file_1_jg3634";
derer1.05_2	AUGUSTUS	start_codon	9242921	9242923	.	+	0	transcript_id "file_1_file_1_jg973.t3"; gene_id "file_1_file_1_jg973";
derer1.05_2	AUGUSTUS	CDS	9242921	9243366	1	+	0	transcript_id "file_1_file_1_jg973.t3"; gene_id "file_1_file_1_jg973";
derer1.05_2	AUGUSTUS	exon	9242921	9243366	.	+	.	transcript_id "file_1_file_1_jg973.t3"; gene_id "file_1_file_1_jg973";
derer1.05_2	AUGUSTUS	intron	9243367	9246239	.	+	.	transcript_id "file_1_file_1_jg973.t3"; gene_id "file_1_file_1_jg973";
derer1.05_2	AUGUSTUS	CDS	9246240	9246561	1	+	1	transcript_id "file_1_file_1_jg973.t3"; gene_id "file_1_file_1_jg973";
derer1.05_2	AUGUSTUS	exon	9246240	9246561	.	+	.	transcript_id "file_1_file_1_jg973.t3"; gene_id "file_1_file_1_jg973";
derer1.05_2	AUGUSTUS	intron	9246562	9246623	.	+	.	transcript_id "file_1_file_1_jg973.t3"; gene_id "file_1_file_1_jg973";
derer1.05_2	AUGUSTUS	CDS	9246624	9246856	1	+	0	transcript_id "file_1_file_1_jg973.t3"; gene_id "file_1_file_1_jg973";
derer1.05_2	AUGUSTUS	exon	9246624	9246856	.	+	.	transcript_id "file_1_file_1_jg973.t3"; gene_id "file_1_file_1_jg973";
derer1.05_2	AUGUSTUS	intron	9246857	9247317	.	+	.	transcript_id "file_1_file_1_jg973.t3"; gene_id "file_1_file_1_jg973";
derer1.05_2	AUGUSTUS	CDS	9247318	9247567	1	+	1	transcript_id "file_1_file_1_jg973.t3"; gene_id "file_1_file_1_jg973";
derer1.05_2	AUGUSTUS	exon	9247318	9247567	.	+	.	transcript_id "file_1_file_1_jg973.t3"; gene_id "file_1_file_1_jg973";
derer1.05_2	AUGUSTUS	intron	9247568	9247785	.	+	.	transcript_id "file_1_file_1_jg973.t3"; gene_id "file_1_file_1_jg973";
derer1.05_2	AUGUSTUS	CDS	9247786	9248439	1	+	0	transcript_id "file_1_file_1_jg973.t3"; gene_id "file_1_file_1_jg973";
derer1.05_2	AUGUSTUS	exon	9247786	9248439	.	+	.	transcript_id "file_1_file_1_jg973.t3"; gene_id "file_1_file_1_jg973";
derer1.05_2	AUGUSTUS	intron	9248440	9248503	.	+	.	transcript_id "file_1_file_1_jg973.t3"; gene_id "file_1_file_1_jg973";
derer1.05_2	AUGUSTUS	CDS	9248504	9248662	1	+	0	transcript_id "file_1_file_1_jg973.t3"; gene_id "file_1_file_1_jg973";
derer1.05_2	AUGUSTUS	exon	9248504	9248662	.	+	.	transcript_id "file_1_file_1_jg973.t3"; gene_id "file_1_file_1_jg973";
derer1.05_2	AUGUSTUS	intron	9248663	9248721	.	+	.	transcript_id "file_1_file_1_jg973.t3"; gene_id "file_1_file_1_jg973";
derer1.05_2	AUGUSTUS	CDS	9248722	9248943	1	+	0	transcript_id "file_1_file_1_jg973.t3"; gene_id "file_1_file_1_jg973";
derer1.05_2	AUGUSTUS	exon	9248722	9248943	.	+	.	transcript_id "file_1_file_1_jg973.t3"; gene_id "file_1_file_1_jg973";
derer1.05_2	AUGUSTUS	intron	9248944	9249002	.	+	.	transcript_id "file_1_file_1_jg973.t3"; gene_id "file_1_file_1_jg973";
derer1.05_2	AUGUSTUS	CDS	9249003	9249120	1	+	0	transcript_id "file_1_file_1_jg973.t3"; gene_id "file_1_file_1_jg973";
derer1.05_2	AUGUSTUS	exon	9249003	9249120	.	+	.	transcript_id "file_1_file_1_jg973.t3"; gene_id "file_1_file_1_jg973";
derer1.05_2	AUGUSTUS	intron	9249121	9249181	.	+	.	transcript_id "file_1_file_1_jg973.t3"; gene_id "file_1_file_1_jg973";
derer1.05_2	AUGUSTUS	transcript	9242921	9249210	.	+	.	transcript_id "file_1_file_1_jg973.t3"; gene_id "file_1_file_1_jg973"
derer1.05_2	AUGUSTUS	CDS	9249182	9249210	1	+	2	transcript_id "file_1_file_1_jg973.t3"; gene_id "file_1_file_1_jg973";
derer1.05_2	AUGUSTUS	exon	9249182	9249210	.	+	.	transcript_id "file_1_file_1_jg973.t3"; gene_id "file_1_file_1_jg973";
derer1.05_2	AUGUSTUS	stop_codon	9249208	9249210	.	+	0	transcript_id "file_1_file_1_jg973.t3"; gene_id "file_1_file_1_jg973";
derer1.05_4	AUGUSTUS	stop_codon	13318413	13318415	.	-	0	transcript_id "file_1_file_1_jg4504.t1"; gene_id "file_1_file_1_jg4504";
derer1.05_4	AUGUSTUS	CDS	13318413	13318469	0.72	-	0	transcript_id "file_1_file_1_jg4504.t1"; gene_id "file_1_file_1_jg4504";
derer1.05_4	AUGUSTUS	exon	13318413	13318469	.	-	.	transcript_id "file_1_file_1_jg4504.t1"; gene_id "file_1_file_1_jg4504";
derer1.05_4	AUGUSTUS	intron	13318470	13318824	.	-	.	transcript_id "file_1_file_1_jg4504.t1"; gene_id "file_1_file_1_jg4504";
derer1.05_4	AUGUSTUS	CDS	13318825	13318975	0.86	-	1	transcript_id "file_1_file_1_jg4504.t1"; gene_id "file_1_file_1_jg4504";
derer1.05_4	AUGUSTUS	exon	13318825	13318975	.	-	.	transcript_id "file_1_file_1_jg4504.t1"; gene_id "file_1_file_1_jg4504";
derer1.05_4	AUGUSTUS	intron	13318976	13319043	.	-	.	transcript_id "file_1_file_1_jg4504.t1"; gene_id "file_1_file_1_jg4504";
derer1.05_4	AUGUSTUS	transcript	13318413	13319141	.	-	.	transcript_id "file_1_file_1_jg4504.t1"; gene_id "file_1_file_1_jg4504"
derer1.05_4	AUGUSTUS	gene	13318413	13319141	.	-	.	jg4504
derer1.05_4	AUGUSTUS	CDS	13319044	13319141	1	-	0	transcript_id "file_1_file_1_jg4504.t1"; gene_id "file_1_file_1_jg4504";
derer1.05_4	AUGUSTUS	exon	13319044	13319141	.	-	.	transcript_id "file_1_file_1_jg4504.t1"; gene_id "file_1_file_1_jg4504";
derer1.05_4	AUGUSTUS	start_codon	13319139	13319141	.	-	0	transcript_id "file_1_file_1_jg4504.t1"; gene_id "file_1_file_1_jg4504";
derer1.05_2	AUGUSTUS	start_codon	12208215	12208217	.	+	0	transcript_id "file_1_file_1_jg1354.t1"; gene_id "file_1_file_1_jg1354";
derer1.05_2	AUGUSTUS	CDS	12208215	12209468	1	+	0	transcript_id "file_1_file_1_jg1354.t1"; gene_id "file_1_file_1_jg1354";
derer1.05_2	AUGUSTUS	exon	12208215	12209468	.	+	.	transcript_id "file_1_file_1_jg1354.t1"; gene_id "file_1_file_1_jg1354";
derer1.05_2	AUGUSTUS	transcript	12208215	12209468	.	+	.	transcript_id "file_1_file_1_jg1354.t1"; gene_id "file_1_file_1_jg1354"
derer1.05_2	AUGUSTUS	gene	12208215	12209468	.	+	.	jg1354
derer1.05_2	AUGUSTUS	stop_codon	12209466	12209468	.	+	0	transcript_id "file_1_file_1_jg1354.t1"; gene_id "file_1_file_1_jg1354";
derer1.05_3	AUGUSTUS	start_codon	16160746	16160748	.	+	0	transcript_id "file_1_file_1_jg8385.t1"; gene_id "file_1_file_1_jg8385";
derer1.05_3	AUGUSTUS	CDS	16160746	16161387	1	+	0	transcript_id "file_1_file_1_jg8385.t1"; gene_id "file_1_file_1_jg8385";
derer1.05_3	AUGUSTUS	exon	16160746	16161387	.	+	.	transcript_id "file_1_file_1_jg8385.t1"; gene_id "file_1_file_1_jg8385";
derer1.05_3	AUGUSTUS	transcript	16160746	16161387	.	+	.	transcript_id "file_1_file_1_jg8385.t1"; gene_id "file_1_file_1_jg8385"
derer1.05_3	AUGUSTUS	gene	16160746	16161387	.	+	.	jg8385
derer1.05_3	AUGUSTUS	stop_codon	16161385	16161387	.	+	0	transcript_id "file_1_file_1_jg8385.t1"; gene_id "file_1_file_1_jg8385";
derer1.05_4	AUGUSTUS	start_codon	5138853	5138855	.	+	0	transcript_id "file_1_file_1_jg3531.t1"; gene_id "file_1_file_1_jg3531";
derer1.05_4	AUGUSTUS	CDS	5138853	5139104	1	+	0	transcript_id "file_1_file_1_jg3531.t1"; gene_id "file_1_file_1_jg3531";
derer1.05_4	AUGUSTUS	exon	5138853	5139104	.	+	.	transcript_id "file_1_file_1_jg3531.t1"; gene_id "file_1_file_1_jg3531";
derer1.05_4	AUGUSTUS	intron	5139105	5139689	.	+	.	transcript_id "file_1_file_1_jg3531.t1"; gene_id "file_1_file_1_jg3531";
derer1.05_4	AUGUSTUS	CDS	5139690	5139926	1	+	0	transcript_id "file_1_file_1_jg3531.t1"; gene_id "file_1_file_1_jg3531";
derer1.05_4	AUGUSTUS	exon	5139690	5139926	.	+	.	transcript_id "file_1_file_1_jg3531.t1"; gene_id "file_1_file_1_jg3531";
derer1.05_4	AUGUSTUS	intron	5139927	5141157	.	+	.	transcript_id "file_1_file_1_jg3531.t1"; gene_id "file_1_file_1_jg3531";
derer1.05_4	AUGUSTUS	CDS	5141158	5141677	1	+	0	transcript_id "file_1_file_1_jg3531.t1"; gene_id "file_1_file_1_jg3531";
derer1.05_4	AUGUSTUS	exon	5141158	5141677	.	+	.	transcript_id "file_1_file_1_jg3531.t1"; gene_id "file_1_file_1_jg3531";
derer1.05_4	AUGUSTUS	intron	5141678	5146275	.	+	.	transcript_id "file_1_file_1_jg3531.t1"; gene_id "file_1_file_1_jg3531";
derer1.05_4	AUGUSTUS	transcript	5138853	5147177	.	+	.	transcript_id "file_1_file_1_jg3531.t1"; gene_id "file_1_file_1_jg3531"
derer1.05_4	AUGUSTUS	gene	5138853	5147177	.	+	.	jg3531
derer1.05_4	AUGUSTUS	CDS	5146276	5147177	1	+	2	transcript_id "file_1_file_1_jg3531.t1"; gene_id "file_1_file_1_jg3531";
derer1.05_4	AUGUSTUS	exon	5146276	5147177	.	+	.	transcript_id "file_1_file_1_jg3531.t1"; gene_id "file_1_file_1_jg3531";
derer1.05_4	AUGUSTUS	stop_codon	5147175	5147177	.	+	0	transcript_id "file_1_file_1_jg3531.t1"; gene_id "file_1_file_1_jg3531";
derer1.05_3	AUGUSTUS	start_codon	12772187	12772189	.	+	0	transcript_id "file_1_file_1_jg8013.t1"; gene_id "file_1_file_1_jg8013";
derer1.05_3	AUGUSTUS	CDS	12772187	12772276	1	+	0	transcript_id "file_1_file_1_jg8013.t1"; gene_id "file_1_file_1_jg8013";
derer1.05_3	AUGUSTUS	exon	12772187	12772276	.	+	.	transcript_id "file_1_file_1_jg8013.t1"; gene_id "file_1_file_1_jg8013";
derer1.05_3	AUGUSTUS	intron	12772277	12772336	.	+	.	transcript_id "file_1_file_1_jg8013.t1"; gene_id "file_1_file_1_jg8013";
derer1.05_3	AUGUSTUS	CDS	12772337	12772577	1	+	0	transcript_id "file_1_file_1_jg8013.t1"; gene_id "file_1_file_1_jg8013";
derer1.05_3	AUGUSTUS	exon	12772337	12772577	.	+	.	transcript_id "file_1_file_1_jg8013.t1"; gene_id "file_1_file_1_jg8013";
derer1.05_3	AUGUSTUS	intron	12772578	12772657	.	+	.	transcript_id "file_1_file_1_jg8013.t1"; gene_id "file_1_file_1_jg8013";
derer1.05_3	AUGUSTUS	transcript	12772187	12772791	.	+	.	transcript_id "file_1_file_1_jg8013.t1"; gene_id "file_1_file_1_jg8013"
derer1.05_3	AUGUSTUS	gene	12772187	12772791	.	+	.	jg8013
derer1.05_3	AUGUSTUS	CDS	12772658	12772791	1	+	2	transcript_id "file_1_file_1_jg8013.t1"; gene_id "file_1_file_1_jg8013";
derer1.05_3	AUGUSTUS	exon	12772658	12772791	.	+	.	transcript_id "file_1_file_1_jg8013.t1"; gene_id "file_1_file_1_jg8013";
derer1.05_3	AUGUSTUS	stop_codon	12772789	12772791	.	+	0	transcript_id "file_1_file_1_jg8013.t1"; gene_id "file_1_file_1_jg8013";
derer1.05_3	AUGUSTUS	stop_codon	7330325	7330327	.	-	0	transcript_id "file_1_file_1_jg7317.t1"; gene_id "file_1_file_1_jg7317";
derer1.05_3	AUGUSTUS	CDS	7330325	7330868	0.55	-	1	transcript_id "file_1_file_1_jg7317.t1"; gene_id "file_1_file_1_jg7317";
derer1.05_3	AUGUSTUS	exon	7330325	7330868	.	-	.	transcript_id "file_1_file_1_jg7317.t1"; gene_id "file_1_file_1_jg7317";
derer1.05_3	AUGUSTUS	intron	7330869	7330966	.	-	.	transcript_id "file_1_file_1_jg7317.t1"; gene_id "file_1_file_1_jg7317";
derer1.05_3	AUGUSTUS	CDS	7330967	7331417	1	-	2	transcript_id "file_1_file_1_jg7317.t1"; gene_id "file_1_file_1_jg7317";
derer1.05_3	AUGUSTUS	exon	7330967	7331417	.	-	.	transcript_id "file_1_file_1_jg7317.t1"; gene_id "file_1_file_1_jg7317";
derer1.05_3	AUGUSTUS	intron	7331418	7331855	.	-	.	transcript_id "file_1_file_1_jg7317.t1"; gene_id "file_1_file_1_jg7317";
derer1.05_3	AUGUSTUS	transcript	7330325	7334472	.	-	.	transcript_id "file_1_file_1_jg7317.t1"; gene_id "file_1_file_1_jg7317"
derer1.05_3	AUGUSTUS	gene	7330325	7334472	.	-	.	jg7317
derer1.05_3	AUGUSTUS	CDS	7331856	7334472	1	-	0	transcript_id "file_1_file_1_jg7317.t1"; gene_id "file_1_file_1_jg7317";
derer1.05_3	AUGUSTUS	exon	7331856	7334472	.	-	.	transcript_id "file_1_file_1_jg7317.t1"; gene_id "file_1_file_1_jg7317";
derer1.05_3	AUGUSTUS	start_codon	7334470	7334472	.	-	0	transcript_id "file_1_file_1_jg7317.t1"; gene_id "file_1_file_1_jg7317";
derer1.05_4	AUGUSTUS	stop_codon	594982	594984	.	-	0	transcript_id "file_1_file_1_jg2986.t1"; gene_id "file_1_file_1_jg2986";
derer1.05_4	AUGUSTUS	CDS	594982	595181	1	-	2	transcript_id "file_1_file_1_jg2986.t1"; gene_id "file_1_file_1_jg2986";
derer1.05_4	AUGUSTUS	exon	594982	595181	.	-	.	transcript_id "file_1_file_1_jg2986.t1"; gene_id "file_1_file_1_jg2986";
derer1.05_4	AUGUSTUS	intron	595182	595241	.	-	.	transcript_id "file_1_file_1_jg2986.t1"; gene_id "file_1_file_1_jg2986";
derer1.05_4	AUGUSTUS	CDS	595242	595387	1	-	1	transcript_id "file_1_file_1_jg2986.t1"; gene_id "file_1_file_1_jg2986";
derer1.05_4	AUGUSTUS	exon	595242	595387	.	-	.	transcript_id "file_1_file_1_jg2986.t1"; gene_id "file_1_file_1_jg2986";
derer1.05_4	AUGUSTUS	intron	595388	595445	.	-	.	transcript_id "file_1_file_1_jg2986.t1"; gene_id "file_1_file_1_jg2986";
derer1.05_4	AUGUSTUS	CDS	595446	597277	0.92	-	0	transcript_id "file_1_file_1_jg2986.t1"; gene_id "file_1_file_1_jg2986";
derer1.05_4	AUGUSTUS	exon	595446	597277	.	-	.	transcript_id "file_1_file_1_jg2986.t1"; gene_id "file_1_file_1_jg2986";
derer1.05_4	AUGUSTUS	intron	597278	597343	.	-	.	transcript_id "file_1_file_1_jg2986.t1"; gene_id "file_1_file_1_jg2986";
derer1.05_4	AUGUSTUS	CDS	597344	597615	0.63	-	2	transcript_id "file_1_file_1_jg2986.t1"; gene_id "file_1_file_1_jg2986";
derer1.05_4	AUGUSTUS	exon	597344	597615	.	-	.	transcript_id "file_1_file_1_jg2986.t1"; gene_id "file_1_file_1_jg2986";
derer1.05_4	AUGUSTUS	intron	597616	597969	.	-	.	transcript_id "file_1_file_1_jg2986.t1"; gene_id "file_1_file_1_jg2986";
derer1.05_4	AUGUSTUS	CDS	597970	598165	0.96	-	0	transcript_id "file_1_file_1_jg2986.t1"; gene_id "file_1_file_1_jg2986";
derer1.05_4	AUGUSTUS	exon	597970	598165	.	-	.	transcript_id "file_1_file_1_jg2986.t1"; gene_id "file_1_file_1_jg2986";
derer1.05_4	AUGUSTUS	intron	598166	598239	.	-	.	transcript_id "file_1_file_1_jg2986.t1"; gene_id "file_1_file_1_jg2986";
derer1.05_4	AUGUSTUS	CDS	598240	598345	1	-	1	transcript_id "file_1_file_1_jg2986.t1"; gene_id "file_1_file_1_jg2986";
derer1.05_4	AUGUSTUS	exon	598240	598345	.	-	.	transcript_id "file_1_file_1_jg2986.t1"; gene_id "file_1_file_1_jg2986";
derer1.05_4	AUGUSTUS	intron	598346	598400	.	-	.	transcript_id "file_1_file_1_jg2986.t1"; gene_id "file_1_file_1_jg2986";
derer1.05_4	AUGUSTUS	transcript	594982	598498	.	-	.	transcript_id "file_1_file_1_jg2986.t1"; gene_id "file_1_file_1_jg2986"
derer1.05_4	AUGUSTUS	gene	594982	598498	.	-	.	jg2986
derer1.05_4	AUGUSTUS	CDS	598401	598498	1	-	0	transcript_id "file_1_file_1_jg2986.t1"; gene_id "file_1_file_1_jg2986";
derer1.05_4	AUGUSTUS	exon	598401	598498	.	-	.	transcript_id "file_1_file_1_jg2986.t1"; gene_id "file_1_file_1_jg2986";
derer1.05_4	AUGUSTUS	start_codon	598496	598498	.	-	0	transcript_id "file_1_file_1_jg2986.t1"; gene_id "file_1_file_1_jg2986";
derer1.05_0	AUGUSTUS	start_codon	10876400	10876402	.	+	0	transcript_id "file_1_file_1_jg9917.t1"; gene_id "file_1_file_1_jg9917";
derer1.05_0	AUGUSTUS	CDS	10876400	10876497	1	+	0	transcript_id "file_1_file_1_jg9917.t1"; gene_id "file_1_file_1_jg9917";
derer1.05_0	AUGUSTUS	exon	10876400	10876497	.	+	.	transcript_id "file_1_file_1_jg9917.t1"; gene_id "file_1_file_1_jg9917";
derer1.05_0	AUGUSTUS	intron	10876498	10876557	.	+	.	transcript_id "file_1_file_1_jg9917.t1"; gene_id "file_1_file_1_jg9917";
derer1.05_0	AUGUSTUS	CDS	10876558	10876678	1	+	1	transcript_id "file_1_file_1_jg9917.t1"; gene_id "file_1_file_1_jg9917";
derer1.05_0	AUGUSTUS	exon	10876558	10876678	.	+	.	transcript_id "file_1_file_1_jg9917.t1"; gene_id "file_1_file_1_jg9917";
derer1.05_0	AUGUSTUS	intron	10876679	10876732	.	+	.	transcript_id "file_1_file_1_jg9917.t1"; gene_id "file_1_file_1_jg9917";
derer1.05_0	AUGUSTUS	transcript	10876400	10877740	.	+	.	transcript_id "file_1_file_1_jg9917.t1"; gene_id "file_1_file_1_jg9917"
derer1.05_0	AUGUSTUS	gene	10876400	10877740	.	+	.	jg9917
derer1.05_0	AUGUSTUS	CDS	10876733	10877740	1	+	0	transcript_id "file_1_file_1_jg9917.t1"; gene_id "file_1_file_1_jg9917";
derer1.05_0	AUGUSTUS	exon	10876733	10877740	.	+	.	transcript_id "file_1_file_1_jg9917.t1"; gene_id "file_1_file_1_jg9917";
derer1.05_0	AUGUSTUS	stop_codon	10877738	10877740	.	+	0	transcript_id "file_1_file_1_jg9917.t1"; gene_id "file_1_file_1_jg9917";
derer1.05_5	AUGUSTUS	start_codon	5606634	5606636	.	+	0	transcript_id "file_1_file_1_jg5817.t2"; gene_id "file_1_file_1_jg5817";
derer1.05_5	AUGUSTUS	CDS	5606634	5607296	1	+	0	transcript_id "file_1_file_1_jg5817.t2"; gene_id "file_1_file_1_jg5817";
derer1.05_5	AUGUSTUS	exon	5606634	5607296	.	+	.	transcript_id "file_1_file_1_jg5817.t2"; gene_id "file_1_file_1_jg5817";
derer1.05_5	AUGUSTUS	transcript	5606634	5607296	.	+	.	transcript_id "file_1_file_1_jg5817.t2"; gene_id "file_1_file_1_jg5817"
derer1.05_5	AUGUSTUS	gene	5606634	5607296	.	+	.	jg5817
derer1.05_5	AUGUSTUS	stop_codon	5607294	5607296	.	+	0	transcript_id "file_1_file_1_jg5817.t2"; gene_id "file_1_file_1_jg5817";
derer1.05_3	AUGUSTUS	stop_codon	15122547	15122549	.	-	0	transcript_id "file_1_file_1_jg8259.t1"; gene_id "file_1_file_1_jg8259";
derer1.05_3	AUGUSTUS	CDS	15122547	15122813	1	-	0	transcript_id "file_1_file_1_jg8259.t1"; gene_id "file_1_file_1_jg8259";
derer1.05_3	AUGUSTUS	exon	15122547	15122813	.	-	.	transcript_id "file_1_file_1_jg8259.t1"; gene_id "file_1_file_1_jg8259";
derer1.05_3	AUGUSTUS	intron	15122814	15123001	.	-	.	transcript_id "file_1_file_1_jg8259.t1"; gene_id "file_1_file_1_jg8259";
derer1.05_3	AUGUSTUS	CDS	15123002	15123146	1	-	1	transcript_id "file_1_file_1_jg8259.t1"; gene_id "file_1_file_1_jg8259";
derer1.05_3	AUGUSTUS	exon	15123002	15123146	.	-	.	transcript_id "file_1_file_1_jg8259.t1"; gene_id "file_1_file_1_jg8259";
derer1.05_3	AUGUSTUS	intron	15123147	15123241	.	-	.	transcript_id "file_1_file_1_jg8259.t1"; gene_id "file_1_file_1_jg8259";
derer1.05_3	AUGUSTUS	CDS	15123242	15123579	1	-	0	transcript_id "file_1_file_1_jg8259.t1"; gene_id "file_1_file_1_jg8259";
derer1.05_3	AUGUSTUS	exon	15123242	15123579	.	-	.	transcript_id "file_1_file_1_jg8259.t1"; gene_id "file_1_file_1_jg8259";
derer1.05_3	AUGUSTUS	intron	15123580	15123653	.	-	.	transcript_id "file_1_file_1_jg8259.t1"; gene_id "file_1_file_1_jg8259";
derer1.05_3	AUGUSTUS	CDS	15123654	15123875	1	-	0	transcript_id "file_1_file_1_jg8259.t1"; gene_id "file_1_file_1_jg8259";
derer1.05_3	AUGUSTUS	exon	15123654	15123875	.	-	.	transcript_id "file_1_file_1_jg8259.t1"; gene_id "file_1_file_1_jg8259";
derer1.05_3	AUGUSTUS	intron	15123876	15123951	.	-	.	transcript_id "file_1_file_1_jg8259.t1"; gene_id "file_1_file_1_jg8259";
derer1.05_3	AUGUSTUS	CDS	15123952	15124072	0.97	-	1	transcript_id "file_1_file_1_jg8259.t1"; gene_id "file_1_file_1_jg8259";
derer1.05_3	AUGUSTUS	exon	15123952	15124072	.	-	.	transcript_id "file_1_file_1_jg8259.t1"; gene_id "file_1_file_1_jg8259";
derer1.05_3	AUGUSTUS	intron	15124073	15124355	.	-	.	transcript_id "file_1_file_1_jg8259.t1"; gene_id "file_1_file_1_jg8259";
derer1.05_3	AUGUSTUS	transcript	15122547	15124363	.	-	.	transcript_id "file_1_file_1_jg8259.t1"; gene_id "file_1_file_1_jg8259"
derer1.05_3	AUGUSTUS	gene	15122547	15124363	.	-	.	jg8259
derer1.05_3	AUGUSTUS	CDS	15124356	15124363	0.8	-	0	transcript_id "file_1_file_1_jg8259.t1"; gene_id "file_1_file_1_jg8259";
derer1.05_3	AUGUSTUS	exon	15124356	15124363	.	-	.	transcript_id "file_1_file_1_jg8259.t1"; gene_id "file_1_file_1_jg8259";
derer1.05_3	AUGUSTUS	start_codon	15124361	15124363	.	-	0	transcript_id "file_1_file_1_jg8259.t1"; gene_id "file_1_file_1_jg8259";
derer1.05_2	AUGUSTUS	stop_codon	12133301	12133303	.	-	0	transcript_id "file_1_file_1_jg1340.t2"; gene_id "file_1_file_1_jg1340";
derer1.05_2	AUGUSTUS	CDS	12133301	12133608	1	-	2	transcript_id "file_1_file_1_jg1340.t2"; gene_id "file_1_file_1_jg1340";
derer1.05_2	AUGUSTUS	exon	12133301	12133608	.	-	.	transcript_id "file_1_file_1_jg1340.t2"; gene_id "file_1_file_1_jg1340";
derer1.05_2	AUGUSTUS	intron	12133609	12134932	.	-	.	transcript_id "file_1_file_1_jg1340.t2"; gene_id "file_1_file_1_jg1340";
derer1.05_2	AUGUSTUS	CDS	12134933	12135230	1	-	0	transcript_id "file_1_file_1_jg1340.t2"; gene_id "file_1_file_1_jg1340";
derer1.05_2	AUGUSTUS	exon	12134933	12135230	.	-	.	transcript_id "file_1_file_1_jg1340.t2"; gene_id "file_1_file_1_jg1340";
derer1.05_2	AUGUSTUS	intron	12135231	12135302	.	-	.	transcript_id "file_1_file_1_jg1340.t2"; gene_id "file_1_file_1_jg1340";
derer1.05_2	AUGUSTUS	CDS	12135303	12135437	1	-	0	transcript_id "file_1_file_1_jg1340.t2"; gene_id "file_1_file_1_jg1340";
derer1.05_2	AUGUSTUS	exon	12135303	12135437	.	-	.	transcript_id "file_1_file_1_jg1340.t2"; gene_id "file_1_file_1_jg1340";
derer1.05_2	AUGUSTUS	intron	12135438	12136034	.	-	.	transcript_id "file_1_file_1_jg1340.t2"; gene_id "file_1_file_1_jg1340";
derer1.05_2	AUGUSTUS	CDS	12136035	12136471	1	-	2	transcript_id "file_1_file_1_jg1340.t2"; gene_id "file_1_file_1_jg1340";
derer1.05_2	AUGUSTUS	exon	12136035	12136471	.	-	.	transcript_id "file_1_file_1_jg1340.t2"; gene_id "file_1_file_1_jg1340";
derer1.05_2	AUGUSTUS	intron	12136472	12136620	.	-	.	transcript_id "file_1_file_1_jg1340.t2"; gene_id "file_1_file_1_jg1340";
derer1.05_2	AUGUSTUS	CDS	12136621	12136793	1	-	1	transcript_id "file_1_file_1_jg1340.t2"; gene_id "file_1_file_1_jg1340";
derer1.05_2	AUGUSTUS	exon	12136621	12136793	.	-	.	transcript_id "file_1_file_1_jg1340.t2"; gene_id "file_1_file_1_jg1340";
derer1.05_2	AUGUSTUS	intron	12136794	12136982	.	-	.	transcript_id "file_1_file_1_jg1340.t2"; gene_id "file_1_file_1_jg1340";
derer1.05_2	AUGUSTUS	CDS	12136983	12137375	0.91	-	1	transcript_id "file_1_file_1_jg1340.t2"; gene_id "file_1_file_1_jg1340";
derer1.05_2	AUGUSTUS	exon	12136983	12137375	.	-	.	transcript_id "file_1_file_1_jg1340.t2"; gene_id "file_1_file_1_jg1340";
derer1.05_2	AUGUSTUS	intron	12137376	12137760	.	-	.	transcript_id "file_1_file_1_jg1340.t2"; gene_id "file_1_file_1_jg1340";
derer1.05_2	AUGUSTUS	CDS	12137761	12137948	1	-	0	transcript_id "file_1_file_1_jg1340.t2"; gene_id "file_1_file_1_jg1340";
derer1.05_2	AUGUSTUS	exon	12137761	12137948	.	-	.	transcript_id "file_1_file_1_jg1340.t2"; gene_id "file_1_file_1_jg1340";
derer1.05_2	AUGUSTUS	intron	12137949	12138253	.	-	.	transcript_id "file_1_file_1_jg1340.t2"; gene_id "file_1_file_1_jg1340";
derer1.05_2	AUGUSTUS	CDS	12138254	12138531	1	-	2	transcript_id "file_1_file_1_jg1340.t2"; gene_id "file_1_file_1_jg1340";
derer1.05_2	AUGUSTUS	exon	12138254	12138531	.	-	.	transcript_id "file_1_file_1_jg1340.t2"; gene_id "file_1_file_1_jg1340";
derer1.05_2	AUGUSTUS	intron	12138532	12138601	.	-	.	transcript_id "file_1_file_1_jg1340.t2"; gene_id "file_1_file_1_jg1340";
derer1.05_2	AUGUSTUS	CDS	12138602	12138983	1	-	0	transcript_id "file_1_file_1_jg1340.t2"; gene_id "file_1_file_1_jg1340";
derer1.05_2	AUGUSTUS	exon	12138602	12138983	.	-	.	transcript_id "file_1_file_1_jg1340.t2"; gene_id "file_1_file_1_jg1340";
derer1.05_2	AUGUSTUS	intron	12138984	12139078	.	-	.	transcript_id "file_1_file_1_jg1340.t2"; gene_id "file_1_file_1_jg1340";
derer1.05_2	AUGUSTUS	transcript	12133301	12139108	.	-	.	transcript_id "file_1_file_1_jg1340.t2"; gene_id "file_1_file_1_jg1340"
derer1.05_2	AUGUSTUS	CDS	12139079	12139108	1	-	0	transcript_id "file_1_file_1_jg1340.t2"; gene_id "file_1_file_1_jg1340";
derer1.05_2	AUGUSTUS	exon	12139079	12139108	.	-	.	transcript_id "file_1_file_1_jg1340.t2"; gene_id "file_1_file_1_jg1340";
derer1.05_2	AUGUSTUS	start_codon	12139106	12139108	.	-	0	transcript_id "file_1_file_1_jg1340.t2"; gene_id "file_1_file_1_jg1340";
derer1.05_177	AUGUSTUS	stop_codon	14614	14616	.	-	0	transcript_id "file_1_file_1_jg11906.t1"; gene_id "file_1_file_1_jg11906";
derer1.05_177	AUGUSTUS	CDS	14614	15024	1	-	0	transcript_id "file_1_file_1_jg11906.t1"; gene_id "file_1_file_1_jg11906";
derer1.05_177	AUGUSTUS	exon	14614	15024	.	-	.	transcript_id "file_1_file_1_jg11906.t1"; gene_id "file_1_file_1_jg11906";
derer1.05_177	AUGUSTUS	transcript	14614	15024	.	-	.	transcript_id "file_1_file_1_jg11906.t1"; gene_id "file_1_file_1_jg11906"
derer1.05_177	AUGUSTUS	gene	14614	15024	.	-	.	jg11906
derer1.05_177	AUGUSTUS	start_codon	15022	15024	.	-	0	transcript_id "file_1_file_1_jg11906.t1"; gene_id "file_1_file_1_jg11906";
derer1.05_3	AUGUSTUS	start_codon	4866902	4866904	.	+	0	transcript_id "file_1_file_1_jg7041.t1"; gene_id "file_1_file_1_jg7041";
derer1.05_3	AUGUSTUS	CDS	4866902	4870096	1	+	0	transcript_id "file_1_file_1_jg7041.t1"; gene_id "file_1_file_1_jg7041";
derer1.05_3	AUGUSTUS	exon	4866902	4870096	.	+	.	transcript_id "file_1_file_1_jg7041.t1"; gene_id "file_1_file_1_jg7041";
derer1.05_3	AUGUSTUS	transcript	4866902	4870096	.	+	.	transcript_id "file_1_file_1_jg7041.t1"; gene_id "file_1_file_1_jg7041"
derer1.05_3	AUGUSTUS	gene	4866902	4870096	.	+	.	jg7041
derer1.05_3	AUGUSTUS	stop_codon	4870094	4870096	.	+	0	transcript_id "file_1_file_1_jg7041.t1"; gene_id "file_1_file_1_jg7041";
derer1.05_1	AUGUSTUS	stop_codon	20454159	20454161	.	-	0	transcript_id "file_1_file_1_jg14631.t1"; gene_id "file_1_file_1_jg14631";
derer1.05_1	AUGUSTUS	CDS	20454159	20455013	1	-	0	transcript_id "file_1_file_1_jg14631.t1"; gene_id "file_1_file_1_jg14631";
derer1.05_1	AUGUSTUS	exon	20454159	20455013	.	-	.	transcript_id "file_1_file_1_jg14631.t1"; gene_id "file_1_file_1_jg14631";
derer1.05_1	AUGUSTUS	transcript	20454159	20455013	.	-	.	transcript_id "file_1_file_1_jg14631.t1"; gene_id "file_1_file_1_jg14631"
derer1.05_1	AUGUSTUS	gene	20454159	20455013	.	-	.	jg14631
derer1.05_1	AUGUSTUS	start_codon	20455011	20455013	.	-	0	transcript_id "file_1_file_1_jg14631.t1"; gene_id "file_1_file_1_jg14631";
derer1.05_0	AUGUSTUS	stop_codon	19406199	19406201	.	-	0	transcript_id "file_1_file_1_jg11150.t2"; gene_id "file_1_file_1_jg11150";
derer1.05_0	AUGUSTUS	CDS	19406199	19406399	1	-	0	transcript_id "file_1_file_1_jg11150.t2"; gene_id "file_1_file_1_jg11150";
derer1.05_0	AUGUSTUS	exon	19406199	19406399	.	-	.	transcript_id "file_1_file_1_jg11150.t2"; gene_id "file_1_file_1_jg11150";
derer1.05_0	AUGUSTUS	intron	19406400	19406473	.	-	.	transcript_id "file_1_file_1_jg11150.t2"; gene_id "file_1_file_1_jg11150";
derer1.05_0	AUGUSTUS	CDS	19406474	19406612	1	-	1	transcript_id "file_1_file_1_jg11150.t2"; gene_id "file_1_file_1_jg11150";
derer1.05_0	AUGUSTUS	exon	19406474	19406612	.	-	.	transcript_id "file_1_file_1_jg11150.t2"; gene_id "file_1_file_1_jg11150";
derer1.05_0	AUGUSTUS	intron	19406613	19406679	.	-	.	transcript_id "file_1_file_1_jg11150.t2"; gene_id "file_1_file_1_jg11150";
derer1.05_0	AUGUSTUS	CDS	19406680	19406834	1	-	0	transcript_id "file_1_file_1_jg11150.t2"; gene_id "file_1_file_1_jg11150";
derer1.05_0	AUGUSTUS	exon	19406680	19406834	.	-	.	transcript_id "file_1_file_1_jg11150.t2"; gene_id "file_1_file_1_jg11150";
derer1.05_0	AUGUSTUS	intron	19406835	19406955	.	-	.	transcript_id "file_1_file_1_jg11150.t2"; gene_id "file_1_file_1_jg11150";
derer1.05_0	AUGUSTUS	CDS	19406956	19407624	1	-	0	transcript_id "file_1_file_1_jg11150.t2"; gene_id "file_1_file_1_jg11150";
derer1.05_0	AUGUSTUS	exon	19406956	19407624	.	-	.	transcript_id "file_1_file_1_jg11150.t2"; gene_id "file_1_file_1_jg11150";
derer1.05_0	AUGUSTUS	intron	19407625	19407686	.	-	.	transcript_id "file_1_file_1_jg11150.t2"; gene_id "file_1_file_1_jg11150";
derer1.05_0	AUGUSTUS	CDS	19407687	19407809	1	-	0	transcript_id "file_1_file_1_jg11150.t2"; gene_id "file_1_file_1_jg11150";
derer1.05_0	AUGUSTUS	exon	19407687	19407809	.	-	.	transcript_id "file_1_file_1_jg11150.t2"; gene_id "file_1_file_1_jg11150";
derer1.05_0	AUGUSTUS	intron	19407810	19407903	.	-	.	transcript_id "file_1_file_1_jg11150.t2"; gene_id "file_1_file_1_jg11150";
derer1.05_0	AUGUSTUS	CDS	19407904	19408067	1	-	2	transcript_id "file_1_file_1_jg11150.t2"; gene_id "file_1_file_1_jg11150";
derer1.05_0	AUGUSTUS	exon	19407904	19408067	.	-	.	transcript_id "file_1_file_1_jg11150.t2"; gene_id "file_1_file_1_jg11150";
derer1.05_0	AUGUSTUS	intron	19408068	19408134	.	-	.	transcript_id "file_1_file_1_jg11150.t2"; gene_id "file_1_file_1_jg11150";
derer1.05_0	AUGUSTUS	CDS	19408135	19408539	1	-	2	transcript_id "file_1_file_1_jg11150.t2"; gene_id "file_1_file_1_jg11150";
derer1.05_0	AUGUSTUS	exon	19408135	19408539	.	-	.	transcript_id "file_1_file_1_jg11150.t2"; gene_id "file_1_file_1_jg11150";
derer1.05_0	AUGUSTUS	intron	19408540	19408605	.	-	.	transcript_id "file_1_file_1_jg11150.t2"; gene_id "file_1_file_1_jg11150";
derer1.05_0	AUGUSTUS	CDS	19408606	19410546	1	-	2	transcript_id "file_1_file_1_jg11150.t2"; gene_id "file_1_file_1_jg11150";
derer1.05_0	AUGUSTUS	exon	19408606	19410546	.	-	.	transcript_id "file_1_file_1_jg11150.t2"; gene_id "file_1_file_1_jg11150";
derer1.05_0	AUGUSTUS	intron	19410547	19420321	.	-	.	transcript_id "file_1_file_1_jg11150.t2"; gene_id "file_1_file_1_jg11150";
derer1.05_0	AUGUSTUS	transcript	19406199	19420535	.	-	.	transcript_id "file_1_file_1_jg11150.t2"; gene_id "file_1_file_1_jg11150"
derer1.05_0	AUGUSTUS	CDS	19420322	19420535	1	-	0	transcript_id "file_1_file_1_jg11150.t2"; gene_id "file_1_file_1_jg11150";
derer1.05_0	AUGUSTUS	exon	19420322	19420535	.	-	.	transcript_id "file_1_file_1_jg11150.t2"; gene_id "file_1_file_1_jg11150";
derer1.05_0	AUGUSTUS	start_codon	19420533	19420535	.	-	0	transcript_id "file_1_file_1_jg11150.t2"; gene_id "file_1_file_1_jg11150";
derer1.05_4	AUGUSTUS	stop_codon	17038280	17038282	.	-	0	transcript_id "file_1_file_1_jg5035.t1"; gene_id "file_1_file_1_jg5035";
derer1.05_4	AUGUSTUS	CDS	17038280	17039400	1	-	2	transcript_id "file_1_file_1_jg5035.t1"; gene_id "file_1_file_1_jg5035";
derer1.05_4	AUGUSTUS	exon	17038280	17039400	.	-	.	transcript_id "file_1_file_1_jg5035.t1"; gene_id "file_1_file_1_jg5035";
derer1.05_4	AUGUSTUS	intron	17039401	17039459	.	-	.	transcript_id "file_1_file_1_jg5035.t1"; gene_id "file_1_file_1_jg5035";
derer1.05_4	AUGUSTUS	transcript	17038280	17039481	.	-	.	transcript_id "file_1_file_1_jg5035.t1"; gene_id "file_1_file_1_jg5035"
derer1.05_4	AUGUSTUS	gene	17038280	17039481	.	-	.	jg5035
derer1.05_4	AUGUSTUS	CDS	17039460	17039481	1	-	0	transcript_id "file_1_file_1_jg5035.t1"; gene_id "file_1_file_1_jg5035";
derer1.05_4	AUGUSTUS	exon	17039460	17039481	.	-	.	transcript_id "file_1_file_1_jg5035.t1"; gene_id "file_1_file_1_jg5035";
derer1.05_4	AUGUSTUS	start_codon	17039479	17039481	.	-	0	transcript_id "file_1_file_1_jg5035.t1"; gene_id "file_1_file_1_jg5035";
derer1.05_2	AUGUSTUS	stop_codon	6191860	6191862	.	-	0	transcript_id "file_1_file_1_jg617.t1"; gene_id "file_1_file_1_jg617";
derer1.05_2	AUGUSTUS	CDS	6191860	6191907	1	-	0	transcript_id "file_1_file_1_jg617.t1"; gene_id "file_1_file_1_jg617";
derer1.05_2	AUGUSTUS	exon	6191860	6191907	.	-	.	transcript_id "file_1_file_1_jg617.t1"; gene_id "file_1_file_1_jg617";
derer1.05_2	AUGUSTUS	intron	6191908	6191969	.	-	.	transcript_id "file_1_file_1_jg617.t1"; gene_id "file_1_file_1_jg617";
derer1.05_2	AUGUSTUS	CDS	6191970	6192099	1	-	1	transcript_id "file_1_file_1_jg617.t1"; gene_id "file_1_file_1_jg617";
derer1.05_2	AUGUSTUS	exon	6191970	6192099	.	-	.	transcript_id "file_1_file_1_jg617.t1"; gene_id "file_1_file_1_jg617";
derer1.05_2	AUGUSTUS	intron	6192100	6192198	.	-	.	transcript_id "file_1_file_1_jg617.t1"; gene_id "file_1_file_1_jg617";
derer1.05_2	AUGUSTUS	CDS	6192199	6193006	0.95	-	2	transcript_id "file_1_file_1_jg617.t1"; gene_id "file_1_file_1_jg617";
derer1.05_2	AUGUSTUS	exon	6192199	6193006	.	-	.	transcript_id "file_1_file_1_jg617.t1"; gene_id "file_1_file_1_jg617";
derer1.05_2	AUGUSTUS	intron	6193007	6193451	.	-	.	transcript_id "file_1_file_1_jg617.t1"; gene_id "file_1_file_1_jg617";
derer1.05_2	AUGUSTUS	transcript	6191860	6193560	.	-	.	transcript_id "file_1_file_1_jg617.t1"; gene_id "file_1_file_1_jg617"
derer1.05_2	AUGUSTUS	gene	6191860	6193560	.	-	.	jg617
derer1.05_2	AUGUSTUS	CDS	6193452	6193560	1	-	0	transcript_id "file_1_file_1_jg617.t1"; gene_id "file_1_file_1_jg617";
derer1.05_2	AUGUSTUS	exon	6193452	6193560	.	-	.	transcript_id "file_1_file_1_jg617.t1"; gene_id "file_1_file_1_jg617";
derer1.05_2	AUGUSTUS	start_codon	6193558	6193560	.	-	0	transcript_id "file_1_file_1_jg617.t1"; gene_id "file_1_file_1_jg617";
derer1.05_2	AUGUSTUS	stop_codon	6815519	6815521	.	-	0	transcript_id "file_1_file_1_jg654.t1"; gene_id "file_1_file_1_jg654";
derer1.05_2	AUGUSTUS	CDS	6815519	6815858	1	-	1	transcript_id "file_1_file_1_jg654.t1"; gene_id "file_1_file_1_jg654";
derer1.05_2	AUGUSTUS	exon	6815519	6815858	.	-	.	transcript_id "file_1_file_1_jg654.t1"; gene_id "file_1_file_1_jg654";
derer1.05_2	AUGUSTUS	intron	6815859	6815922	.	-	.	transcript_id "file_1_file_1_jg654.t1"; gene_id "file_1_file_1_jg654";
derer1.05_2	AUGUSTUS	CDS	6815923	6816389	1	-	0	transcript_id "file_1_file_1_jg654.t1"; gene_id "file_1_file_1_jg654";
derer1.05_2	AUGUSTUS	exon	6815923	6816389	.	-	.	transcript_id "file_1_file_1_jg654.t1"; gene_id "file_1_file_1_jg654";
derer1.05_2	AUGUSTUS	intron	6816390	6816447	.	-	.	transcript_id "file_1_file_1_jg654.t1"; gene_id "file_1_file_1_jg654";
derer1.05_2	AUGUSTUS	CDS	6816448	6816994	1	-	1	transcript_id "file_1_file_1_jg654.t1"; gene_id "file_1_file_1_jg654";
derer1.05_2	AUGUSTUS	exon	6816448	6816994	.	-	.	transcript_id "file_1_file_1_jg654.t1"; gene_id "file_1_file_1_jg654";
derer1.05_2	AUGUSTUS	intron	6816995	6817041	.	-	.	transcript_id "file_1_file_1_jg654.t1"; gene_id "file_1_file_1_jg654";
derer1.05_2	AUGUSTUS	transcript	6815519	6817202	.	-	.	transcript_id "file_1_file_1_jg654.t1"; gene_id "file_1_file_1_jg654"
derer1.05_2	AUGUSTUS	gene	6815519	6817202	.	-	.	jg654
derer1.05_2	AUGUSTUS	CDS	6817042	6817202	1	-	0	transcript_id "file_1_file_1_jg654.t1"; gene_id "file_1_file_1_jg654";
derer1.05_2	AUGUSTUS	exon	6817042	6817202	.	-	.	transcript_id "file_1_file_1_jg654.t1"; gene_id "file_1_file_1_jg654";
derer1.05_2	AUGUSTUS	start_codon	6817200	6817202	.	-	0	transcript_id "file_1_file_1_jg654.t1"; gene_id "file_1_file_1_jg654";
derer1.05_1	AUGUSTUS	stop_codon	3775582	3775584	.	-	0	transcript_id "file_1_file_1_jg12580.t1"; gene_id "file_1_file_1_jg12580";
derer1.05_1	AUGUSTUS	CDS	3775582	3775695	1	-	0	transcript_id "file_1_file_1_jg12580.t1"; gene_id "file_1_file_1_jg12580";
derer1.05_1	AUGUSTUS	exon	3775582	3775695	.	-	.	transcript_id "file_1_file_1_jg12580.t1"; gene_id "file_1_file_1_jg12580";
derer1.05_1	AUGUSTUS	intron	3775696	3775749	.	-	.	transcript_id "file_1_file_1_jg12580.t1"; gene_id "file_1_file_1_jg12580";
derer1.05_1	AUGUSTUS	CDS	3775750	3775880	1	-	2	transcript_id "file_1_file_1_jg12580.t1"; gene_id "file_1_file_1_jg12580";
derer1.05_1	AUGUSTUS	exon	3775750	3775880	.	-	.	transcript_id "file_1_file_1_jg12580.t1"; gene_id "file_1_file_1_jg12580";
derer1.05_1	AUGUSTUS	intron	3775881	3775954	.	-	.	transcript_id "file_1_file_1_jg12580.t1"; gene_id "file_1_file_1_jg12580";
derer1.05_1	AUGUSTUS	CDS	3775955	3776057	1	-	0	transcript_id "file_1_file_1_jg12580.t1"; gene_id "file_1_file_1_jg12580";
derer1.05_1	AUGUSTUS	exon	3775955	3776057	.	-	.	transcript_id "file_1_file_1_jg12580.t1"; gene_id "file_1_file_1_jg12580";
derer1.05_1	AUGUSTUS	intron	3776058	3776111	.	-	.	transcript_id "file_1_file_1_jg12580.t1"; gene_id "file_1_file_1_jg12580";
derer1.05_1	AUGUSTUS	CDS	3776112	3776476	0.7	-	2	transcript_id "file_1_file_1_jg12580.t1"; gene_id "file_1_file_1_jg12580";
derer1.05_1	AUGUSTUS	exon	3776112	3776476	.	-	.	transcript_id "file_1_file_1_jg12580.t1"; gene_id "file_1_file_1_jg12580";
derer1.05_1	AUGUSTUS	intron	3776477	3776770	.	-	.	transcript_id "file_1_file_1_jg12580.t1"; gene_id "file_1_file_1_jg12580";
derer1.05_1	AUGUSTUS	CDS	3776771	3777238	0.43	-	2	transcript_id "file_1_file_1_jg12580.t1"; gene_id "file_1_file_1_jg12580";
derer1.05_1	AUGUSTUS	exon	3776771	3777238	.	-	.	transcript_id "file_1_file_1_jg12580.t1"; gene_id "file_1_file_1_jg12580";
derer1.05_1	AUGUSTUS	intron	3777239	3777300	.	-	.	transcript_id "file_1_file_1_jg12580.t1"; gene_id "file_1_file_1_jg12580";
derer1.05_1	AUGUSTUS	CDS	3777301	3778281	1	-	2	transcript_id "file_1_file_1_jg12580.t1"; gene_id "file_1_file_1_jg12580";
derer1.05_1	AUGUSTUS	exon	3777301	3778281	.	-	.	transcript_id "file_1_file_1_jg12580.t1"; gene_id "file_1_file_1_jg12580";
derer1.05_1	AUGUSTUS	intron	3778282	3778854	.	-	.	transcript_id "file_1_file_1_jg12580.t1"; gene_id "file_1_file_1_jg12580";
derer1.05_1	AUGUSTUS	CDS	3778855	3779811	1	-	2	transcript_id "file_1_file_1_jg12580.t1"; gene_id "file_1_file_1_jg12580";
derer1.05_1	AUGUSTUS	exon	3778855	3779811	.	-	.	transcript_id "file_1_file_1_jg12580.t1"; gene_id "file_1_file_1_jg12580";
derer1.05_1	AUGUSTUS	intron	3779812	3779877	.	-	.	transcript_id "file_1_file_1_jg12580.t1"; gene_id "file_1_file_1_jg12580";
derer1.05_1	AUGUSTUS	CDS	3779878	3780000	1	-	2	transcript_id "file_1_file_1_jg12580.t1"; gene_id "file_1_file_1_jg12580";
derer1.05_1	AUGUSTUS	exon	3779878	3780000	.	-	.	transcript_id "file_1_file_1_jg12580.t1"; gene_id "file_1_file_1_jg12580";
derer1.05_1	AUGUSTUS	intron	3780001	3780062	.	-	.	transcript_id "file_1_file_1_jg12580.t1"; gene_id "file_1_file_1_jg12580";
derer1.05_1	AUGUSTUS	CDS	3780063	3780971	1	-	2	transcript_id "file_1_file_1_jg12580.t1"; gene_id "file_1_file_1_jg12580";
derer1.05_1	AUGUSTUS	exon	3780063	3780971	.	-	.	transcript_id "file_1_file_1_jg12580.t1"; gene_id "file_1_file_1_jg12580";
derer1.05_1	AUGUSTUS	intron	3780972	3781977	.	-	.	transcript_id "file_1_file_1_jg12580.t1"; gene_id "file_1_file_1_jg12580";
derer1.05_1	AUGUSTUS	transcript	3775582	3782032	.	-	.	transcript_id "file_1_file_1_jg12580.t1"; gene_id "file_1_file_1_jg12580"
derer1.05_1	AUGUSTUS	gene	3775582	3782032	.	-	.	jg12580
derer1.05_1	AUGUSTUS	CDS	3781978	3782032	1	-	0	transcript_id "file_1_file_1_jg12580.t1"; gene_id "file_1_file_1_jg12580";
derer1.05_1	AUGUSTUS	exon	3781978	3782032	.	-	.	transcript_id "file_1_file_1_jg12580.t1"; gene_id "file_1_file_1_jg12580";
derer1.05_1	AUGUSTUS	start_codon	3782030	3782032	.	-	0	transcript_id "file_1_file_1_jg12580.t1"; gene_id "file_1_file_1_jg12580";
derer1.05_5	AUGUSTUS	stop_codon	10394733	10394735	.	-	0	transcript_id "file_1_file_1_jg6508.t1"; gene_id "file_1_file_1_jg6508";
derer1.05_5	AUGUSTUS	CDS	10394733	10394883	1	-	1	transcript_id "file_1_file_1_jg6508.t1"; gene_id "file_1_file_1_jg6508";
derer1.05_5	AUGUSTUS	exon	10394733	10394883	.	-	.	transcript_id "file_1_file_1_jg6508.t1"; gene_id "file_1_file_1_jg6508";
derer1.05_5	AUGUSTUS	intron	10394884	10394946	.	-	.	transcript_id "file_1_file_1_jg6508.t1"; gene_id "file_1_file_1_jg6508";
derer1.05_5	AUGUSTUS	CDS	10394947	10395093	1	-	1	transcript_id "file_1_file_1_jg6508.t1"; gene_id "file_1_file_1_jg6508";
derer1.05_5	AUGUSTUS	exon	10394947	10395093	.	-	.	transcript_id "file_1_file_1_jg6508.t1"; gene_id "file_1_file_1_jg6508";
derer1.05_5	AUGUSTUS	intron	10395094	10395157	.	-	.	transcript_id "file_1_file_1_jg6508.t1"; gene_id "file_1_file_1_jg6508";
derer1.05_5	AUGUSTUS	transcript	10394733	10395627	.	-	.	transcript_id "file_1_file_1_jg6508.t1"; gene_id "file_1_file_1_jg6508"
derer1.05_5	AUGUSTUS	gene	10394733	10395627	.	-	.	jg6508
derer1.05_5	AUGUSTUS	CDS	10395158	10395627	1	-	0	transcript_id "file_1_file_1_jg6508.t1"; gene_id "file_1_file_1_jg6508";
derer1.05_5	AUGUSTUS	exon	10395158	10395627	.	-	.	transcript_id "file_1_file_1_jg6508.t1"; gene_id "file_1_file_1_jg6508";
derer1.05_5	AUGUSTUS	start_codon	10395625	10395627	.	-	0	transcript_id "file_1_file_1_jg6508.t1"; gene_id "file_1_file_1_jg6508";
derer1.05_2	AUGUSTUS	stop_codon	18662636	18662638	.	-	0	transcript_id "file_1_file_1_jg2290.t1"; gene_id "file_1_file_1_jg2290";
derer1.05_2	AUGUSTUS	CDS	18662636	18662920	1	-	0	transcript_id "file_1_file_1_jg2290.t1"; gene_id "file_1_file_1_jg2290";
derer1.05_2	AUGUSTUS	exon	18662636	18662920	.	-	.	transcript_id "file_1_file_1_jg2290.t1"; gene_id "file_1_file_1_jg2290";
derer1.05_2	AUGUSTUS	transcript	18662636	18662920	.	-	.	transcript_id "file_1_file_1_jg2290.t1"; gene_id "file_1_file_1_jg2290"
derer1.05_2	AUGUSTUS	gene	18662636	18662920	.	-	.	jg2290
derer1.05_2	AUGUSTUS	start_codon	18662918	18662920	.	-	0	transcript_id "file_1_file_1_jg2290.t1"; gene_id "file_1_file_1_jg2290";
derer1.05_3	AUGUSTUS	start_codon	4983072	4983074	.	+	0	transcript_id "file_1_file_1_jg7054.t2"; gene_id "file_1_file_1_jg7054";
derer1.05_3	AUGUSTUS	CDS	4983072	4983601	1	+	0	transcript_id "file_1_file_1_jg7054.t2"; gene_id "file_1_file_1_jg7054";
derer1.05_3	AUGUSTUS	exon	4983072	4983601	.	+	.	transcript_id "file_1_file_1_jg7054.t2"; gene_id "file_1_file_1_jg7054";
derer1.05_3	AUGUSTUS	intron	4983602	4984112	.	+	.	transcript_id "file_1_file_1_jg7054.t2"; gene_id "file_1_file_1_jg7054";
derer1.05_3	AUGUSTUS	CDS	4984113	4984183	1	+	1	transcript_id "file_1_file_1_jg7054.t2"; gene_id "file_1_file_1_jg7054";
derer1.05_3	AUGUSTUS	exon	4984113	4984183	.	+	.	transcript_id "file_1_file_1_jg7054.t2"; gene_id "file_1_file_1_jg7054";
derer1.05_3	AUGUSTUS	intron	4984184	4985287	.	+	.	transcript_id "file_1_file_1_jg7054.t2"; gene_id "file_1_file_1_jg7054";
derer1.05_3	AUGUSTUS	CDS	4985288	4985606	1	+	2	transcript_id "file_1_file_1_jg7054.t2"; gene_id "file_1_file_1_jg7054";
derer1.05_3	AUGUSTUS	exon	4985288	4985606	.	+	.	transcript_id "file_1_file_1_jg7054.t2"; gene_id "file_1_file_1_jg7054";
derer1.05_3	AUGUSTUS	intron	4985607	4985744	.	+	.	transcript_id "file_1_file_1_jg7054.t2"; gene_id "file_1_file_1_jg7054";
derer1.05_3	AUGUSTUS	CDS	4985745	4985872	1	+	1	transcript_id "file_1_file_1_jg7054.t2"; gene_id "file_1_file_1_jg7054";
derer1.05_3	AUGUSTUS	exon	4985745	4985872	.	+	.	transcript_id "file_1_file_1_jg7054.t2"; gene_id "file_1_file_1_jg7054";
derer1.05_3	AUGUSTUS	intron	4985873	4986012	.	+	.	transcript_id "file_1_file_1_jg7054.t2"; gene_id "file_1_file_1_jg7054";
derer1.05_3	AUGUSTUS	CDS	4986013	4986353	1	+	2	transcript_id "file_1_file_1_jg7054.t2"; gene_id "file_1_file_1_jg7054";
derer1.05_3	AUGUSTUS	exon	4986013	4986353	.	+	.	transcript_id "file_1_file_1_jg7054.t2"; gene_id "file_1_file_1_jg7054";
derer1.05_3	AUGUSTUS	intron	4986354	4988931	.	+	.	transcript_id "file_1_file_1_jg7054.t2"; gene_id "file_1_file_1_jg7054";
derer1.05_3	AUGUSTUS	CDS	4988932	4989150	1	+	0	transcript_id "file_1_file_1_jg7054.t2"; gene_id "file_1_file_1_jg7054";
derer1.05_3	AUGUSTUS	exon	4988932	4989150	.	+	.	transcript_id "file_1_file_1_jg7054.t2"; gene_id "file_1_file_1_jg7054";
derer1.05_3	AUGUSTUS	intron	4989151	4989294	.	+	.	transcript_id "file_1_file_1_jg7054.t2"; gene_id "file_1_file_1_jg7054";
derer1.05_3	AUGUSTUS	CDS	4989295	4989357	1	+	0	transcript_id "file_1_file_1_jg7054.t2"; gene_id "file_1_file_1_jg7054";
derer1.05_3	AUGUSTUS	exon	4989295	4989357	.	+	.	transcript_id "file_1_file_1_jg7054.t2"; gene_id "file_1_file_1_jg7054";
derer1.05_3	AUGUSTUS	intron	4989358	4989414	.	+	.	transcript_id "file_1_file_1_jg7054.t2"; gene_id "file_1_file_1_jg7054";
derer1.05_3	AUGUSTUS	transcript	4983072	4989543	.	+	.	transcript_id "file_1_file_1_jg7054.t2"; gene_id "file_1_file_1_jg7054"
derer1.05_3	AUGUSTUS	CDS	4989415	4989543	1	+	0	transcript_id "file_1_file_1_jg7054.t2"; gene_id "file_1_file_1_jg7054";
derer1.05_3	AUGUSTUS	exon	4989415	4989543	.	+	.	transcript_id "file_1_file_1_jg7054.t2"; gene_id "file_1_file_1_jg7054";
derer1.05_3	AUGUSTUS	stop_codon	4989541	4989543	.	+	0	transcript_id "file_1_file_1_jg7054.t2"; gene_id "file_1_file_1_jg7054";
derer1.05_3	AUGUSTUS	start_codon	10400172	10400174	.	+	0	transcript_id "file_1_file_1_jg7724.t1"; gene_id "file_1_file_1_jg7724";
derer1.05_3	AUGUSTUS	CDS	10400172	10400372	1	+	0	transcript_id "file_1_file_1_jg7724.t1"; gene_id "file_1_file_1_jg7724";
derer1.05_3	AUGUSTUS	exon	10400172	10400372	.	+	.	transcript_id "file_1_file_1_jg7724.t1"; gene_id "file_1_file_1_jg7724";
derer1.05_3	AUGUSTUS	intron	10400373	10400446	.	+	.	transcript_id "file_1_file_1_jg7724.t1"; gene_id "file_1_file_1_jg7724";
derer1.05_3	AUGUSTUS	transcript	10400172	10401199	.	+	.	transcript_id "file_1_file_1_jg7724.t1"; gene_id "file_1_file_1_jg7724"
derer1.05_3	AUGUSTUS	gene	10400172	10401199	.	+	.	jg7724
derer1.05_3	AUGUSTUS	CDS	10400447	10401199	1	+	0	transcript_id "file_1_file_1_jg7724.t1"; gene_id "file_1_file_1_jg7724";
derer1.05_3	AUGUSTUS	exon	10400447	10401199	.	+	.	transcript_id "file_1_file_1_jg7724.t1"; gene_id "file_1_file_1_jg7724";
derer1.05_3	AUGUSTUS	stop_codon	10401197	10401199	.	+	0	transcript_id "file_1_file_1_jg7724.t1"; gene_id "file_1_file_1_jg7724";
derer1.05_2	AUGUSTUS	stop_codon	11653374	11653376	.	-	0	transcript_id "file_1_file_1_jg1274.t1"; gene_id "file_1_file_1_jg1274";
derer1.05_2	AUGUSTUS	CDS	11653374	11654655	1	-	1	transcript_id "file_1_file_1_jg1274.t1"; gene_id "file_1_file_1_jg1274";
derer1.05_2	AUGUSTUS	exon	11653374	11654655	.	-	.	transcript_id "file_1_file_1_jg1274.t1"; gene_id "file_1_file_1_jg1274";
derer1.05_2	AUGUSTUS	intron	11654656	11654718	.	-	.	transcript_id "file_1_file_1_jg1274.t1"; gene_id "file_1_file_1_jg1274";
derer1.05_2	AUGUSTUS	CDS	11654719	11654942	1	-	0	transcript_id "file_1_file_1_jg1274.t1"; gene_id "file_1_file_1_jg1274";
derer1.05_2	AUGUSTUS	exon	11654719	11654942	.	-	.	transcript_id "file_1_file_1_jg1274.t1"; gene_id "file_1_file_1_jg1274";
derer1.05_2	AUGUSTUS	intron	11654943	11655001	.	-	.	transcript_id "file_1_file_1_jg1274.t1"; gene_id "file_1_file_1_jg1274";
derer1.05_2	AUGUSTUS	CDS	11655002	11655127	1	-	0	transcript_id "file_1_file_1_jg1274.t1"; gene_id "file_1_file_1_jg1274";
derer1.05_2	AUGUSTUS	exon	11655002	11655127	.	-	.	transcript_id "file_1_file_1_jg1274.t1"; gene_id "file_1_file_1_jg1274";
derer1.05_2	AUGUSTUS	intron	11655128	11655179	.	-	.	transcript_id "file_1_file_1_jg1274.t1"; gene_id "file_1_file_1_jg1274";
derer1.05_2	AUGUSTUS	transcript	11653374	11655236	.	-	.	transcript_id "file_1_file_1_jg1274.t1"; gene_id "file_1_file_1_jg1274"
derer1.05_2	AUGUSTUS	gene	11653374	11655236	.	-	.	jg1274
derer1.05_2	AUGUSTUS	CDS	11655180	11655236	1	-	0	transcript_id "file_1_file_1_jg1274.t1"; gene_id "file_1_file_1_jg1274";
derer1.05_2	AUGUSTUS	exon	11655180	11655236	.	-	.	transcript_id "file_1_file_1_jg1274.t1"; gene_id "file_1_file_1_jg1274";
derer1.05_2	AUGUSTUS	start_codon	11655234	11655236	.	-	0	transcript_id "file_1_file_1_jg1274.t1"; gene_id "file_1_file_1_jg1274";
derer1.05_5	AUGUSTUS	stop_codon	2182851	2182853	.	-	0	transcript_id "file_1_file_1_jg5410.t1"; gene_id "file_1_file_1_jg5410";
derer1.05_5	AUGUSTUS	CDS	2182851	2184083	1	-	0	transcript_id "file_1_file_1_jg5410.t1"; gene_id "file_1_file_1_jg5410";
derer1.05_5	AUGUSTUS	exon	2182851	2184083	.	-	.	transcript_id "file_1_file_1_jg5410.t1"; gene_id "file_1_file_1_jg5410";
derer1.05_5	AUGUSTUS	transcript	2182851	2184083	.	-	.	transcript_id "file_1_file_1_jg5410.t1"; gene_id "file_1_file_1_jg5410"
derer1.05_5	AUGUSTUS	gene	2182851	2184083	.	-	.	jg5410
derer1.05_5	AUGUSTUS	start_codon	2184081	2184083	.	-	0	transcript_id "file_1_file_1_jg5410.t1"; gene_id "file_1_file_1_jg5410";
derer1.05_3	AUGUSTUS	start_codon	14468465	14468467	.	+	0	transcript_id "file_1_file_1_jg8200.t1"; gene_id "file_1_file_1_jg8200";
derer1.05_3	AUGUSTUS	CDS	14468465	14470528	1	+	0	transcript_id "file_1_file_1_jg8200.t1"; gene_id "file_1_file_1_jg8200";
derer1.05_3	AUGUSTUS	exon	14468465	14470528	.	+	.	transcript_id "file_1_file_1_jg8200.t1"; gene_id "file_1_file_1_jg8200";
derer1.05_3	AUGUSTUS	transcript	14468465	14470528	.	+	.	transcript_id "file_1_file_1_jg8200.t1"; gene_id "file_1_file_1_jg8200"
derer1.05_3	AUGUSTUS	gene	14468465	14470528	.	+	.	jg8200
derer1.05_3	AUGUSTUS	stop_codon	14470526	14470528	.	+	0	transcript_id "file_1_file_1_jg8200.t1"; gene_id "file_1_file_1_jg8200";
derer1.05_3	AUGUSTUS	stop_codon	13660126	13660128	.	-	0	transcript_id "file_1_file_1_jg8114.t1"; gene_id "file_1_file_1_jg8114";
derer1.05_3	AUGUSTUS	CDS	13660126	13660557	0.95	-	0	transcript_id "file_1_file_1_jg8114.t1"; gene_id "file_1_file_1_jg8114";
derer1.05_3	AUGUSTUS	exon	13660126	13660557	.	-	.	transcript_id "file_1_file_1_jg8114.t1"; gene_id "file_1_file_1_jg8114";
derer1.05_3	AUGUSTUS	transcript	13660126	13660557	.	-	.	transcript_id "file_1_file_1_jg8114.t1"; gene_id "file_1_file_1_jg8114"
derer1.05_3	AUGUSTUS	gene	13660126	13660557	.	-	.	jg8114
derer1.05_3	AUGUSTUS	start_codon	13660555	13660557	.	-	0	transcript_id "file_1_file_1_jg8114.t1"; gene_id "file_1_file_1_jg8114";
derer1.05_2	GeneMark.hmm	stop_codon	22025171	22025173	.	-	0	gene_id "file_1_file_2_8937_g"; transcript_id "file_1_file_2_8937_t"; count "file_1_file_2_1_1";
derer1.05_2	GeneMark.hmm	CDS	22025171	22025377	.	-	0	gene_id "file_1_file_2_8937_g"; transcript_id "file_1_file_2_8937_t"; evidence "file_1_file_2_1_1"; cds_type "file_1_file_2_Terminal"; count "file_1_file_2_8_8"; anchored "file_1_file_2_1_1";
derer1.05_2	GeneMark.hmm	exon	22025171	22025377	0	-	.	gene_id "file_1_file_2_8937_g"; transcript_id "file_1_file_2_8937_t"; evidence "file_1_file_2_1_1"; cds_type "file_1_file_2_Terminal"; count "file_1_file_2_8_8"; anchored "file_1_file_2_1_1";
derer1.05_2	GeneMark.hmm	CDS	22025464	22026165	.	-	0	gene_id "file_1_file_2_8937_g"; transcript_id "file_1_file_2_8937_t"; evidence "file_1_file_2_1_1"; cds_type "file_1_file_2_Internal"; count "file_1_file_2_7_8"; anchored "file_1_file_2_1_1";
derer1.05_2	GeneMark.hmm	exon	22025464	22026165	0	-	.	gene_id "file_1_file_2_8937_g"; transcript_id "file_1_file_2_8937_t"; evidence "file_1_file_2_1_1"; cds_type "file_1_file_2_Internal"; count "file_1_file_2_7_8"; anchored "file_1_file_2_1_1";
derer1.05_2	GeneMark.hmm	CDS	22026238	22027002	.	-	0	gene_id "file_1_file_2_8937_g"; transcript_id "file_1_file_2_8937_t"; evidence "file_1_file_2_1_1"; cds_type "file_1_file_2_Internal"; count "file_1_file_2_6_8"; anchored "file_1_file_2_1_1";
derer1.05_2	GeneMark.hmm	exon	22026238	22027002	0	-	.	gene_id "file_1_file_2_8937_g"; transcript_id "file_1_file_2_8937_t"; evidence "file_1_file_2_1_1"; cds_type "file_1_file_2_Internal"; count "file_1_file_2_6_8"; anchored "file_1_file_2_1_1";
derer1.05_2	GeneMark.hmm	CDS	22027061	22027566	.	-	2	gene_id "file_1_file_2_8937_g"; transcript_id "file_1_file_2_8937_t"; evidence "file_1_file_2_1_1"; cds_type "file_1_file_2_Internal"; count "file_1_file_2_5_8"; anchored "file_1_file_2_1_1";
derer1.05_2	GeneMark.hmm	exon	22027061	22027566	0	-	.	gene_id "file_1_file_2_8937_g"; transcript_id "file_1_file_2_8937_t"; evidence "file_1_file_2_1_1"; cds_type "file_1_file_2_Internal"; count "file_1_file_2_5_8"; anchored "file_1_file_2_1_1";
derer1.05_2	GeneMark.hmm	CDS	22027623	22027878	.	-	0	gene_id "file_1_file_2_8937_g"; transcript_id "file_1_file_2_8937_t"; evidence "file_1_file_2_1_1"; cds_type "file_1_file_2_Internal"; count "file_1_file_2_4_8"; anchored "file_1_file_2_1_1";
derer1.05_2	GeneMark.hmm	exon	22027623	22027878	0	-	.	gene_id "file_1_file_2_8937_g"; transcript_id "file_1_file_2_8937_t"; evidence "file_1_file_2_1_1"; cds_type "file_1_file_2_Internal"; count "file_1_file_2_4_8"; anchored "file_1_file_2_1_1";
derer1.05_2	GeneMark.hmm	CDS	22027932	22028221	.	-	2	gene_id "file_1_file_2_8937_g"; transcript_id "file_1_file_2_8937_t"; evidence "file_1_file_2_1_1"; cds_type "file_1_file_2_Internal"; count "file_1_file_2_3_8"; anchored "file_1_file_2_1_1";
derer1.05_2	GeneMark.hmm	exon	22027932	22028221	0	-	.	gene_id "file_1_file_2_8937_g"; transcript_id "file_1_file_2_8937_t"; evidence "file_1_file_2_1_1"; cds_type "file_1_file_2_Internal"; count "file_1_file_2_3_8"; anchored "file_1_file_2_1_1";
derer1.05_2	GeneMark.hmm	CDS	22028288	22028405	.	-	0	gene_id "file_1_file_2_8937_g"; transcript_id "file_1_file_2_8937_t"; evidence "file_1_file_2_1_1"; cds_type "file_1_file_2_Internal"; count "file_1_file_2_2_8"; anchored "file_1_file_2_1_1";
derer1.05_2	GeneMark.hmm	exon	22028288	22028405	0	-	.	gene_id "file_1_file_2_8937_g"; transcript_id "file_1_file_2_8937_t"; evidence "file_1_file_2_1_1"; cds_type "file_1_file_2_Internal"; count "file_1_file_2_2_8"; anchored "file_1_file_2_1_1";
derer1.05_2	GeneMark.hmm	CDS	22028469	22029503	.	-	0	gene_id "file_1_file_2_8937_g"; transcript_id "file_1_file_2_8937_t"; evidence "file_1_file_2_1_1"; cds_type "file_1_file_2_Initial"; count "file_1_file_2_1_8"; anchored "file_1_file_2_1_1";
derer1.05_2	GeneMark.hmm	exon	22028469	22029503	0	-	.	gene_id "file_1_file_2_8937_g"; transcript_id "file_1_file_2_8937_t"; evidence "file_1_file_2_1_1"; cds_type "file_1_file_2_Initial"; count "file_1_file_2_1_8"; anchored "file_1_file_2_1_1";
derer1.05_2	GeneMark.hmm	start_codon	22029501	22029503	.	-	0	gene_id "file_1_file_2_8937_g"; transcript_id "file_1_file_2_8937_t"; count "file_1_file_2_1_1";
derer1.05_1	AUGUSTUS	stop_codon	20021782	20021784	.	-	0	transcript_id "file_1_file_1_jg14574.t1"; gene_id "file_1_file_1_jg14574";
derer1.05_1	AUGUSTUS	CDS	20021782	20021824	1	-	1	transcript_id "file_1_file_1_jg14574.t1"; gene_id "file_1_file_1_jg14574";
derer1.05_1	AUGUSTUS	exon	20021782	20021824	.	-	.	transcript_id "file_1_file_1_jg14574.t1"; gene_id "file_1_file_1_jg14574";
derer1.05_1	AUGUSTUS	intron	20021825	20021880	.	-	.	transcript_id "file_1_file_1_jg14574.t1"; gene_id "file_1_file_1_jg14574";
derer1.05_1	AUGUSTUS	CDS	20021881	20022290	1	-	0	transcript_id "file_1_file_1_jg14574.t1"; gene_id "file_1_file_1_jg14574";
derer1.05_1	AUGUSTUS	exon	20021881	20022290	.	-	.	transcript_id "file_1_file_1_jg14574.t1"; gene_id "file_1_file_1_jg14574";
derer1.05_1	AUGUSTUS	intron	20022291	20022661	.	-	.	transcript_id "file_1_file_1_jg14574.t1"; gene_id "file_1_file_1_jg14574";
derer1.05_1	AUGUSTUS	CDS	20022662	20022910	1	-	0	transcript_id "file_1_file_1_jg14574.t1"; gene_id "file_1_file_1_jg14574";
derer1.05_1	AUGUSTUS	exon	20022662	20022910	.	-	.	transcript_id "file_1_file_1_jg14574.t1"; gene_id "file_1_file_1_jg14574";
derer1.05_1	AUGUSTUS	intron	20022911	20022970	.	-	.	transcript_id "file_1_file_1_jg14574.t1"; gene_id "file_1_file_1_jg14574";
derer1.05_1	AUGUSTUS	CDS	20022971	20023053	1	-	2	transcript_id "file_1_file_1_jg14574.t1"; gene_id "file_1_file_1_jg14574";
derer1.05_1	AUGUSTUS	exon	20022971	20023053	.	-	.	transcript_id "file_1_file_1_jg14574.t1"; gene_id "file_1_file_1_jg14574";
derer1.05_1	AUGUSTUS	intron	20023054	20023210	.	-	.	transcript_id "file_1_file_1_jg14574.t1"; gene_id "file_1_file_1_jg14574";
derer1.05_1	AUGUSTUS	transcript	20021782	20023310	.	-	.	transcript_id "file_1_file_1_jg14574.t1"; gene_id "file_1_file_1_jg14574"
derer1.05_1	AUGUSTUS	gene	20021782	20023310	.	-	.	jg14574
derer1.05_1	AUGUSTUS	CDS	20023211	20023310	1	-	0	transcript_id "file_1_file_1_jg14574.t1"; gene_id "file_1_file_1_jg14574";
derer1.05_1	AUGUSTUS	exon	20023211	20023310	.	-	.	transcript_id "file_1_file_1_jg14574.t1"; gene_id "file_1_file_1_jg14574";
derer1.05_1	AUGUSTUS	start_codon	20023308	20023310	.	-	0	transcript_id "file_1_file_1_jg14574.t1"; gene_id "file_1_file_1_jg14574";
derer1.05_800	AUGUSTUS	start_codon	4630	4632	.	+	0	transcript_id "file_1_file_1_jg58.t1"; gene_id "file_1_file_1_jg58";
derer1.05_800	AUGUSTUS	CDS	4630	4988	0.35	+	0	transcript_id "file_1_file_1_jg58.t1"; gene_id "file_1_file_1_jg58";
derer1.05_800	AUGUSTUS	exon	4630	4988	.	+	.	transcript_id "file_1_file_1_jg58.t1"; gene_id "file_1_file_1_jg58";
derer1.05_800	AUGUSTUS	intron	4989	5150	.	+	.	transcript_id "file_1_file_1_jg58.t1"; gene_id "file_1_file_1_jg58";
derer1.05_800	AUGUSTUS	transcript	4630	5370	.	+	.	transcript_id "file_1_file_1_jg58.t1"; gene_id "file_1_file_1_jg58"
derer1.05_800	AUGUSTUS	gene	4630	5370	.	+	.	jg58
derer1.05_800	AUGUSTUS	CDS	5151	5370	0.99	+	1	transcript_id "file_1_file_1_jg58.t1"; gene_id "file_1_file_1_jg58";
derer1.05_800	AUGUSTUS	exon	5151	5370	.	+	.	transcript_id "file_1_file_1_jg58.t1"; gene_id "file_1_file_1_jg58";
derer1.05_800	AUGUSTUS	stop_codon	5368	5370	.	+	0	transcript_id "file_1_file_1_jg58.t1"; gene_id "file_1_file_1_jg58";
derer1.05_3	AUGUSTUS	stop_codon	8829178	8829180	.	-	0	transcript_id "file_1_file_1_jg7489.t1"; gene_id "file_1_file_1_jg7489";
derer1.05_3	AUGUSTUS	CDS	8829178	8829326	1	-	2	transcript_id "file_1_file_1_jg7489.t1"; gene_id "file_1_file_1_jg7489";
derer1.05_3	AUGUSTUS	exon	8829178	8829326	.	-	.	transcript_id "file_1_file_1_jg7489.t1"; gene_id "file_1_file_1_jg7489";
derer1.05_3	AUGUSTUS	intron	8829327	8829999	.	-	.	transcript_id "file_1_file_1_jg7489.t1"; gene_id "file_1_file_1_jg7489";
derer1.05_3	AUGUSTUS	CDS	8830000	8830179	1	-	2	transcript_id "file_1_file_1_jg7489.t1"; gene_id "file_1_file_1_jg7489";
derer1.05_3	AUGUSTUS	exon	8830000	8830179	.	-	.	transcript_id "file_1_file_1_jg7489.t1"; gene_id "file_1_file_1_jg7489";
derer1.05_3	AUGUSTUS	intron	8830180	8832664	.	-	.	transcript_id "file_1_file_1_jg7489.t1"; gene_id "file_1_file_1_jg7489";
derer1.05_3	AUGUSTUS	CDS	8832665	8832899	1	-	0	transcript_id "file_1_file_1_jg7489.t1"; gene_id "file_1_file_1_jg7489";
derer1.05_3	AUGUSTUS	exon	8832665	8832899	.	-	.	transcript_id "file_1_file_1_jg7489.t1"; gene_id "file_1_file_1_jg7489";
derer1.05_3	AUGUSTUS	intron	8832900	8832967	.	-	.	transcript_id "file_1_file_1_jg7489.t1"; gene_id "file_1_file_1_jg7489";
derer1.05_3	AUGUSTUS	transcript	8829178	8833447	.	-	.	transcript_id "file_1_file_1_jg7489.t1"; gene_id "file_1_file_1_jg7489"
derer1.05_3	AUGUSTUS	gene	8829178	8833447	.	-	.	jg7489
derer1.05_3	AUGUSTUS	CDS	8832968	8833447	1	-	0	transcript_id "file_1_file_1_jg7489.t1"; gene_id "file_1_file_1_jg7489";
derer1.05_3	AUGUSTUS	exon	8832968	8833447	.	-	.	transcript_id "file_1_file_1_jg7489.t1"; gene_id "file_1_file_1_jg7489";
derer1.05_3	AUGUSTUS	start_codon	8833445	8833447	.	-	0	transcript_id "file_1_file_1_jg7489.t1"; gene_id "file_1_file_1_jg7489";
derer1.05_2	AUGUSTUS	start_codon	14764138	14764140	.	+	0	transcript_id "file_1_file_1_jg1715.t1"; gene_id "file_1_file_1_jg1715";
derer1.05_2	AUGUSTUS	CDS	14764138	14764230	1	+	0	transcript_id "file_1_file_1_jg1715.t1"; gene_id "file_1_file_1_jg1715";
derer1.05_2	AUGUSTUS	exon	14764138	14764230	.	+	.	transcript_id "file_1_file_1_jg1715.t1"; gene_id "file_1_file_1_jg1715";
derer1.05_2	AUGUSTUS	intron	14764231	14764302	.	+	.	transcript_id "file_1_file_1_jg1715.t1"; gene_id "file_1_file_1_jg1715";
derer1.05_2	AUGUSTUS	transcript	14764138	14765406	.	+	.	transcript_id "file_1_file_1_jg1715.t1"; gene_id "file_1_file_1_jg1715"
derer1.05_2	AUGUSTUS	gene	14764138	14765406	.	+	.	jg1715
derer1.05_2	AUGUSTUS	CDS	14764303	14765406	1	+	0	transcript_id "file_1_file_1_jg1715.t1"; gene_id "file_1_file_1_jg1715";
derer1.05_2	AUGUSTUS	exon	14764303	14765406	.	+	.	transcript_id "file_1_file_1_jg1715.t1"; gene_id "file_1_file_1_jg1715";
derer1.05_2	AUGUSTUS	stop_codon	14765404	14765406	.	+	0	transcript_id "file_1_file_1_jg1715.t1"; gene_id "file_1_file_1_jg1715";
derer1.05_4	AUGUSTUS	start_codon	3359174	3359176	.	+	0	transcript_id "file_1_file_1_jg3317.t1"; gene_id "file_1_file_1_jg3317";
derer1.05_4	AUGUSTUS	CDS	3359174	3359197	1	+	0	transcript_id "file_1_file_1_jg3317.t1"; gene_id "file_1_file_1_jg3317";
derer1.05_4	AUGUSTUS	exon	3359174	3359197	.	+	.	transcript_id "file_1_file_1_jg3317.t1"; gene_id "file_1_file_1_jg3317";
derer1.05_4	AUGUSTUS	intron	3359198	3360772	.	+	.	transcript_id "file_1_file_1_jg3317.t1"; gene_id "file_1_file_1_jg3317";
derer1.05_4	AUGUSTUS	CDS	3360773	3361062	1	+	0	transcript_id "file_1_file_1_jg3317.t1"; gene_id "file_1_file_1_jg3317";
derer1.05_4	AUGUSTUS	exon	3360773	3361062	.	+	.	transcript_id "file_1_file_1_jg3317.t1"; gene_id "file_1_file_1_jg3317";
derer1.05_4	AUGUSTUS	intron	3361063	3361404	.	+	.	transcript_id "file_1_file_1_jg3317.t1"; gene_id "file_1_file_1_jg3317";
derer1.05_4	AUGUSTUS	CDS	3361405	3362403	0.77	+	1	transcript_id "file_1_file_1_jg3317.t1"; gene_id "file_1_file_1_jg3317";
derer1.05_4	AUGUSTUS	exon	3361405	3362403	.	+	.	transcript_id "file_1_file_1_jg3317.t1"; gene_id "file_1_file_1_jg3317";
derer1.05_4	AUGUSTUS	intron	3362404	3362517	.	+	.	transcript_id "file_1_file_1_jg3317.t1"; gene_id "file_1_file_1_jg3317";
derer1.05_4	AUGUSTUS	transcript	3359174	3362815	.	+	.	transcript_id "file_1_file_1_jg3317.t1"; gene_id "file_1_file_1_jg3317"
derer1.05_4	AUGUSTUS	gene	3359174	3362815	.	+	.	jg3317
derer1.05_4	AUGUSTUS	CDS	3362518	3362815	1	+	1	transcript_id "file_1_file_1_jg3317.t1"; gene_id "file_1_file_1_jg3317";
derer1.05_4	AUGUSTUS	exon	3362518	3362815	.	+	.	transcript_id "file_1_file_1_jg3317.t1"; gene_id "file_1_file_1_jg3317";
derer1.05_4	AUGUSTUS	stop_codon	3362813	3362815	.	+	0	transcript_id "file_1_file_1_jg3317.t1"; gene_id "file_1_file_1_jg3317";
derer1.05_0	AUGUSTUS	start_codon	13867219	13867221	.	+	0	transcript_id "file_1_file_1_jg10310.t1"; gene_id "file_1_file_1_jg10310";
derer1.05_0	AUGUSTUS	CDS	13867219	13867639	1	+	0	transcript_id "file_1_file_1_jg10310.t1"; gene_id "file_1_file_1_jg10310";
derer1.05_0	AUGUSTUS	exon	13867219	13867639	.	+	.	transcript_id "file_1_file_1_jg10310.t1"; gene_id "file_1_file_1_jg10310";
derer1.05_0	AUGUSTUS	intron	13867640	13868014	.	+	.	transcript_id "file_1_file_1_jg10310.t1"; gene_id "file_1_file_1_jg10310";
derer1.05_0	AUGUSTUS	CDS	13868015	13868164	1	+	2	transcript_id "file_1_file_1_jg10310.t1"; gene_id "file_1_file_1_jg10310";
derer1.05_0	AUGUSTUS	exon	13868015	13868164	.	+	.	transcript_id "file_1_file_1_jg10310.t1"; gene_id "file_1_file_1_jg10310";
derer1.05_0	AUGUSTUS	intron	13868165	13880950	.	+	.	transcript_id "file_1_file_1_jg10310.t1"; gene_id "file_1_file_1_jg10310";
derer1.05_0	AUGUSTUS	transcript	13867219	13880970	.	+	.	transcript_id "file_1_file_1_jg10310.t1"; gene_id "file_1_file_1_jg10310"
derer1.05_0	AUGUSTUS	gene	13867219	13880970	.	+	.	jg10310
derer1.05_0	AUGUSTUS	CDS	13880951	13880970	0.28	+	2	transcript_id "file_1_file_1_jg10310.t1"; gene_id "file_1_file_1_jg10310";
derer1.05_0	AUGUSTUS	exon	13880951	13880970	.	+	.	transcript_id "file_1_file_1_jg10310.t1"; gene_id "file_1_file_1_jg10310";
derer1.05_0	AUGUSTUS	stop_codon	13880968	13880970	.	+	0	transcript_id "file_1_file_1_jg10310.t1"; gene_id "file_1_file_1_jg10310";
derer1.05_1	AUGUSTUS	stop_codon	11939498	11939500	.	-	0	transcript_id "file_1_file_1_jg13601.t1"; gene_id "file_1_file_1_jg13601";
derer1.05_1	AUGUSTUS	CDS	11939498	11940127	1	-	0	transcript_id "file_1_file_1_jg13601.t1"; gene_id "file_1_file_1_jg13601";
derer1.05_1	AUGUSTUS	exon	11939498	11940127	.	-	.	transcript_id "file_1_file_1_jg13601.t1"; gene_id "file_1_file_1_jg13601";
derer1.05_1	AUGUSTUS	transcript	11939498	11940127	.	-	.	transcript_id "file_1_file_1_jg13601.t1"; gene_id "file_1_file_1_jg13601"
derer1.05_1	AUGUSTUS	gene	11939498	11940127	.	-	.	jg13601
derer1.05_1	AUGUSTUS	start_codon	11940125	11940127	.	-	0	transcript_id "file_1_file_1_jg13601.t1"; gene_id "file_1_file_1_jg13601";
derer1.05_6	AUGUSTUS	stop_codon	2456117	2456119	.	-	0	transcript_id "file_1_file_1_jg11854.t1"; gene_id "file_1_file_1_jg11854";
derer1.05_6	AUGUSTUS	CDS	2456117	2456926	1	-	0	transcript_id "file_1_file_1_jg11854.t1"; gene_id "file_1_file_1_jg11854";
derer1.05_6	AUGUSTUS	exon	2456117	2456926	.	-	.	transcript_id "file_1_file_1_jg11854.t1"; gene_id "file_1_file_1_jg11854";
derer1.05_6	AUGUSTUS	intron	2456927	2456988	.	-	.	transcript_id "file_1_file_1_jg11854.t1"; gene_id "file_1_file_1_jg11854";
derer1.05_6	AUGUSTUS	CDS	2456989	2457010	1	-	1	transcript_id "file_1_file_1_jg11854.t1"; gene_id "file_1_file_1_jg11854";
derer1.05_6	AUGUSTUS	exon	2456989	2457010	.	-	.	transcript_id "file_1_file_1_jg11854.t1"; gene_id "file_1_file_1_jg11854";
derer1.05_6	AUGUSTUS	intron	2457011	2457934	.	-	.	transcript_id "file_1_file_1_jg11854.t1"; gene_id "file_1_file_1_jg11854";
derer1.05_6	AUGUSTUS	transcript	2456117	2457948	.	-	.	transcript_id "file_1_file_1_jg11854.t1"; gene_id "file_1_file_1_jg11854"
derer1.05_6	AUGUSTUS	gene	2456117	2457948	.	-	.	jg11854
derer1.05_6	AUGUSTUS	CDS	2457935	2457948	0.77	-	0	transcript_id "file_1_file_1_jg11854.t1"; gene_id "file_1_file_1_jg11854";
derer1.05_6	AUGUSTUS	exon	2457935	2457948	.	-	.	transcript_id "file_1_file_1_jg11854.t1"; gene_id "file_1_file_1_jg11854";
derer1.05_6	AUGUSTUS	start_codon	2457946	2457948	.	-	0	transcript_id "file_1_file_1_jg11854.t1"; gene_id "file_1_file_1_jg11854";
derer1.05_5	GeneMark.hmm	start_codon	339785	339787	.	+	0	gene_id "file_1_file_2_13800_g"; transcript_id "file_1_file_2_13800_t"; count "file_1_file_2_1_1";
derer1.05_5	GeneMark.hmm	CDS	339785	340001	.	+	0	gene_id "file_1_file_2_13800_g"; transcript_id "file_1_file_2_13800_t"; evidence "file_1_file_2_0_1"; cds_type "file_1_file_2_Initial"; count "file_1_file_2_1_6"; anchored "file_1_file_2_1_1";
derer1.05_5	GeneMark.hmm	exon	339785	340001	0	+	.	gene_id "file_1_file_2_13800_g"; transcript_id "file_1_file_2_13800_t"; evidence "file_1_file_2_0_1"; cds_type "file_1_file_2_Initial"; count "file_1_file_2_1_6"; anchored "file_1_file_2_1_1";
derer1.05_5	GeneMark.hmm	CDS	340069	340252	.	+	2	gene_id "file_1_file_2_13800_g"; transcript_id "file_1_file_2_13800_t"; evidence "file_1_file_2_1_1"; cds_type "file_1_file_2_Internal"; count "file_1_file_2_2_6"; anchored "file_1_file_2_1_1";
derer1.05_5	GeneMark.hmm	exon	340069	340252	0	+	.	gene_id "file_1_file_2_13800_g"; transcript_id "file_1_file_2_13800_t"; evidence "file_1_file_2_1_1"; cds_type "file_1_file_2_Internal"; count "file_1_file_2_2_6"; anchored "file_1_file_2_1_1";
derer1.05_5	GeneMark.hmm	CDS	340392	340658	.	+	1	gene_id "file_1_file_2_13800_g"; transcript_id "file_1_file_2_13800_t"; evidence "file_1_file_2_1_1"; cds_type "file_1_file_2_Internal"; count "file_1_file_2_3_6"; anchored "file_1_file_2_1_1";
derer1.05_5	GeneMark.hmm	exon	340392	340658	0	+	.	gene_id "file_1_file_2_13800_g"; transcript_id "file_1_file_2_13800_t"; evidence "file_1_file_2_1_1"; cds_type "file_1_file_2_Internal"; count "file_1_file_2_3_6"; anchored "file_1_file_2_1_1";
derer1.05_5	GeneMark.hmm	CDS	340718	340992	.	+	1	gene_id "file_1_file_2_13800_g"; transcript_id "file_1_file_2_13800_t"; evidence "file_1_file_2_1_1"; cds_type "file_1_file_2_Internal"; count "file_1_file_2_4_6"; anchored "file_1_file_2_1_1";
derer1.05_5	GeneMark.hmm	exon	340718	340992	0	+	.	gene_id "file_1_file_2_13800_g"; transcript_id "file_1_file_2_13800_t"; evidence "file_1_file_2_1_1"; cds_type "file_1_file_2_Internal"; count "file_1_file_2_4_6"; anchored "file_1_file_2_1_1";
derer1.05_5	GeneMark.hmm	CDS	341052	341182	.	+	2	gene_id "file_1_file_2_13800_g"; transcript_id "file_1_file_2_13800_t"; evidence "file_1_file_2_1_1"; cds_type "file_1_file_2_Internal"; count "file_1_file_2_5_6"; anchored "file_1_file_2_1_1";
derer1.05_5	GeneMark.hmm	exon	341052	341182	0	+	.	gene_id "file_1_file_2_13800_g"; transcript_id "file_1_file_2_13800_t"; evidence "file_1_file_2_1_1"; cds_type "file_1_file_2_Internal"; count "file_1_file_2_5_6"; anchored "file_1_file_2_1_1";
derer1.05_5	GeneMark.hmm	CDS	341235	341966	.	+	0	gene_id "file_1_file_2_13800_g"; transcript_id "file_1_file_2_13800_t"; evidence "file_1_file_2_1_0"; cds_type "file_1_file_2_Terminal"; count "file_1_file_2_6_6"; anchored "file_1_file_2_1_0";
derer1.05_5	GeneMark.hmm	exon	341235	341966	0	+	.	gene_id "file_1_file_2_13800_g"; transcript_id "file_1_file_2_13800_t"; evidence "file_1_file_2_1_0"; cds_type "file_1_file_2_Terminal"; count "file_1_file_2_6_6"; anchored "file_1_file_2_1_0";
derer1.05_5	GeneMark.hmm	stop_codon	341964	341966	.	+	0	gene_id "file_1_file_2_13800_g"; transcript_id "file_1_file_2_13800_t"; count "file_1_file_2_1_1";
derer1.05_0	AUGUSTUS	start_codon	9919906	9919908	.	+	0	transcript_id "file_1_file_1_jg9772.t1"; gene_id "file_1_file_1_jg9772";
derer1.05_0	AUGUSTUS	CDS	9919906	9920223	0.6	+	0	transcript_id "file_1_file_1_jg9772.t1"; gene_id "file_1_file_1_jg9772";
derer1.05_0	AUGUSTUS	exon	9919906	9920223	.	+	.	transcript_id "file_1_file_1_jg9772.t1"; gene_id "file_1_file_1_jg9772";
derer1.05_0	AUGUSTUS	transcript	9919906	9920223	.	+	.	transcript_id "file_1_file_1_jg9772.t1"; gene_id "file_1_file_1_jg9772"
derer1.05_0	AUGUSTUS	gene	9919906	9920223	.	+	.	jg9772
derer1.05_0	AUGUSTUS	stop_codon	9920221	9920223	.	+	0	transcript_id "file_1_file_1_jg9772.t1"; gene_id "file_1_file_1_jg9772";
derer1.05_1	AUGUSTUS	stop_codon	8479334	8479336	.	-	0	transcript_id "file_1_file_1_jg13160.t1"; gene_id "file_1_file_1_jg13160";
derer1.05_1	AUGUSTUS	CDS	8479334	8479913	1	-	1	transcript_id "file_1_file_1_jg13160.t1"; gene_id "file_1_file_1_jg13160";
derer1.05_1	AUGUSTUS	exon	8479334	8479913	.	-	.	transcript_id "file_1_file_1_jg13160.t1"; gene_id "file_1_file_1_jg13160";
derer1.05_1	AUGUSTUS	intron	8479914	8480287	.	-	.	transcript_id "file_1_file_1_jg13160.t1"; gene_id "file_1_file_1_jg13160";
derer1.05_1	AUGUSTUS	CDS	8480288	8480800	1	-	1	transcript_id "file_1_file_1_jg13160.t1"; gene_id "file_1_file_1_jg13160";
derer1.05_1	AUGUSTUS	exon	8480288	8480800	.	-	.	transcript_id "file_1_file_1_jg13160.t1"; gene_id "file_1_file_1_jg13160";
derer1.05_1	AUGUSTUS	intron	8480801	8480870	.	-	.	transcript_id "file_1_file_1_jg13160.t1"; gene_id "file_1_file_1_jg13160";
derer1.05_1	AUGUSTUS	transcript	8479334	8481043	.	-	.	transcript_id "file_1_file_1_jg13160.t1"; gene_id "file_1_file_1_jg13160"
derer1.05_1	AUGUSTUS	gene	8479334	8481043	.	-	.	jg13160
derer1.05_1	AUGUSTUS	CDS	8480871	8481043	1	-	0	transcript_id "file_1_file_1_jg13160.t1"; gene_id "file_1_file_1_jg13160";
derer1.05_1	AUGUSTUS	exon	8480871	8481043	.	-	.	transcript_id "file_1_file_1_jg13160.t1"; gene_id "file_1_file_1_jg13160";
derer1.05_1	AUGUSTUS	start_codon	8481041	8481043	.	-	0	transcript_id "file_1_file_1_jg13160.t1"; gene_id "file_1_file_1_jg13160";
derer1.05_5	AUGUSTUS	start_codon	8018402	8018404	.	+	0	transcript_id "file_1_file_1_jg6172.t1"; gene_id "file_1_file_1_jg6172";
derer1.05_5	AUGUSTUS	CDS	8018402	8020156	1	+	0	transcript_id "file_1_file_1_jg6172.t1"; gene_id "file_1_file_1_jg6172";
derer1.05_5	AUGUSTUS	exon	8018402	8020156	.	+	.	transcript_id "file_1_file_1_jg6172.t1"; gene_id "file_1_file_1_jg6172";
derer1.05_5	AUGUSTUS	transcript	8018402	8020156	.	+	.	transcript_id "file_1_file_1_jg6172.t1"; gene_id "file_1_file_1_jg6172"
derer1.05_5	AUGUSTUS	gene	8018402	8020156	.	+	.	jg6172
derer1.05_5	AUGUSTUS	stop_codon	8020154	8020156	.	+	0	transcript_id "file_1_file_1_jg6172.t1"; gene_id "file_1_file_1_jg6172";
derer1.05_4	AUGUSTUS	stop_codon	6057588	6057590	.	-	0	transcript_id "file_1_file_1_jg3625.t1"; gene_id "file_1_file_1_jg3625";
derer1.05_4	AUGUSTUS	CDS	6057588	6058548	1	-	1	transcript_id "file_1_file_1_jg3625.t1"; gene_id "file_1_file_1_jg3625";
derer1.05_4	AUGUSTUS	exon	6057588	6058548	.	-	.	transcript_id "file_1_file_1_jg3625.t1"; gene_id "file_1_file_1_jg3625";
derer1.05_4	AUGUSTUS	intron	6058549	6058602	.	-	.	transcript_id "file_1_file_1_jg3625.t1"; gene_id "file_1_file_1_jg3625";
derer1.05_4	AUGUSTUS	transcript	6057588	6059270	.	-	.	transcript_id "file_1_file_1_jg3625.t1"; gene_id "file_1_file_1_jg3625"
derer1.05_4	AUGUSTUS	gene	6057588	6059270	.	-	.	jg3625
derer1.05_4	AUGUSTUS	CDS	6058603	6059270	1	-	0	transcript_id "file_1_file_1_jg3625.t1"; gene_id "file_1_file_1_jg3625";
derer1.05_4	AUGUSTUS	exon	6058603	6059270	.	-	.	transcript_id "file_1_file_1_jg3625.t1"; gene_id "file_1_file_1_jg3625";
derer1.05_4	AUGUSTUS	start_codon	6059268	6059270	.	-	0	transcript_id "file_1_file_1_jg3625.t1"; gene_id "file_1_file_1_jg3625";
derer1.05_0	AUGUSTUS	start_codon	17112393	17112395	.	+	0	transcript_id "file_1_file_1_jg10751.t1"; gene_id "file_1_file_1_jg10751";
derer1.05_0	AUGUSTUS	CDS	17112393	17113580	1	+	0	transcript_id "file_1_file_1_jg10751.t1"; gene_id "file_1_file_1_jg10751";
derer1.05_0	AUGUSTUS	exon	17112393	17113580	.	+	.	transcript_id "file_1_file_1_jg10751.t1"; gene_id "file_1_file_1_jg10751";
derer1.05_0	AUGUSTUS	intron	17113581	17113652	.	+	.	transcript_id "file_1_file_1_jg10751.t1"; gene_id "file_1_file_1_jg10751";
derer1.05_0	AUGUSTUS	CDS	17113653	17113901	1	+	0	transcript_id "file_1_file_1_jg10751.t1"; gene_id "file_1_file_1_jg10751";
derer1.05_0	AUGUSTUS	exon	17113653	17113901	.	+	.	transcript_id "file_1_file_1_jg10751.t1"; gene_id "file_1_file_1_jg10751";
derer1.05_0	AUGUSTUS	intron	17113902	17113963	.	+	.	transcript_id "file_1_file_1_jg10751.t1"; gene_id "file_1_file_1_jg10751";
derer1.05_0	AUGUSTUS	CDS	17113964	17114522	1	+	0	transcript_id "file_1_file_1_jg10751.t1"; gene_id "file_1_file_1_jg10751";
derer1.05_0	AUGUSTUS	exon	17113964	17114522	.	+	.	transcript_id "file_1_file_1_jg10751.t1"; gene_id "file_1_file_1_jg10751";
derer1.05_0	AUGUSTUS	intron	17114523	17114575	.	+	.	transcript_id "file_1_file_1_jg10751.t1"; gene_id "file_1_file_1_jg10751";
derer1.05_0	AUGUSTUS	CDS	17114576	17114724	1	+	2	transcript_id "file_1_file_1_jg10751.t1"; gene_id "file_1_file_1_jg10751";
derer1.05_0	AUGUSTUS	exon	17114576	17114724	.	+	.	transcript_id "file_1_file_1_jg10751.t1"; gene_id "file_1_file_1_jg10751";
derer1.05_0	AUGUSTUS	intron	17114725	17114785	.	+	.	transcript_id "file_1_file_1_jg10751.t1"; gene_id "file_1_file_1_jg10751";
derer1.05_0	AUGUSTUS	transcript	17112393	17115403	.	+	.	transcript_id "file_1_file_1_jg10751.t1"; gene_id "file_1_file_1_jg10751"
derer1.05_0	AUGUSTUS	gene	17112393	17115403	.	+	.	jg10751
derer1.05_0	AUGUSTUS	CDS	17114786	17115403	1	+	0	transcript_id "file_1_file_1_jg10751.t1"; gene_id "file_1_file_1_jg10751";
derer1.05_0	AUGUSTUS	exon	17114786	17115403	.	+	.	transcript_id "file_1_file_1_jg10751.t1"; gene_id "file_1_file_1_jg10751";
derer1.05_0	AUGUSTUS	stop_codon	17115401	17115403	.	+	0	transcript_id "file_1_file_1_jg10751.t1"; gene_id "file_1_file_1_jg10751";
derer1.05_1	AUGUSTUS	start_codon	3908844	3908846	.	+	0	transcript_id "file_1_file_1_jg12600.t1"; gene_id "file_1_file_1_jg12600";
derer1.05_1	AUGUSTUS	CDS	3908844	3909668	0.81	+	0	transcript_id "file_1_file_1_jg12600.t1"; gene_id "file_1_file_1_jg12600";
derer1.05_1	AUGUSTUS	exon	3908844	3909668	.	+	.	transcript_id "file_1_file_1_jg12600.t1"; gene_id "file_1_file_1_jg12600";
derer1.05_1	AUGUSTUS	transcript	3908844	3909668	.	+	.	transcript_id "file_1_file_1_jg12600.t1"; gene_id "file_1_file_1_jg12600"
derer1.05_1	AUGUSTUS	gene	3908844	3909668	.	+	.	jg12600
derer1.05_1	AUGUSTUS	stop_codon	3909666	3909668	.	+	0	transcript_id "file_1_file_1_jg12600.t1"; gene_id "file_1_file_1_jg12600";
derer1.05_1	AUGUSTUS	stop_codon	13009166	13009168	.	-	0	transcript_id "file_1_file_1_jg13736.t1"; gene_id "file_1_file_1_jg13736";
derer1.05_1	AUGUSTUS	CDS	13009166	13009537	1	-	0	transcript_id "file_1_file_1_jg13736.t1"; gene_id "file_1_file_1_jg13736";
derer1.05_1	AUGUSTUS	exon	13009166	13009537	.	-	.	transcript_id "file_1_file_1_jg13736.t1"; gene_id "file_1_file_1_jg13736";
derer1.05_1	AUGUSTUS	intron	13009538	13009598	.	-	.	transcript_id "file_1_file_1_jg13736.t1"; gene_id "file_1_file_1_jg13736";
derer1.05_1	AUGUSTUS	transcript	13009166	13009691	.	-	.	transcript_id "file_1_file_1_jg13736.t1"; gene_id "file_1_file_1_jg13736"
derer1.05_1	AUGUSTUS	gene	13009166	13009691	.	-	.	jg13736
derer1.05_1	AUGUSTUS	CDS	13009599	13009691	0.42	-	0	transcript_id "file_1_file_1_jg13736.t1"; gene_id "file_1_file_1_jg13736";
derer1.05_1	AUGUSTUS	exon	13009599	13009691	.	-	.	transcript_id "file_1_file_1_jg13736.t1"; gene_id "file_1_file_1_jg13736";
derer1.05_1	AUGUSTUS	start_codon	13009689	13009691	.	-	0	transcript_id "file_1_file_1_jg13736.t1"; gene_id "file_1_file_1_jg13736";
derer1.05_4	AUGUSTUS	stop_codon	1076068	1076070	.	-	0	transcript_id "file_1_file_1_jg3032.t1"; gene_id "file_1_file_1_jg3032";
derer1.05_4	AUGUSTUS	CDS	1076068	1076738	1	-	2	transcript_id "file_1_file_1_jg3032.t1"; gene_id "file_1_file_1_jg3032";
derer1.05_4	AUGUSTUS	exon	1076068	1076738	.	-	.	transcript_id "file_1_file_1_jg3032.t1"; gene_id "file_1_file_1_jg3032";
derer1.05_4	AUGUSTUS	intron	1076739	1076797	.	-	.	transcript_id "file_1_file_1_jg3032.t1"; gene_id "file_1_file_1_jg3032";
derer1.05_4	AUGUSTUS	transcript	1076068	1076867	.	-	.	transcript_id "file_1_file_1_jg3032.t1"; gene_id "file_1_file_1_jg3032"
derer1.05_4	AUGUSTUS	gene	1076068	1076867	.	-	.	jg3032
derer1.05_4	AUGUSTUS	CDS	1076798	1076867	1	-	0	transcript_id "file_1_file_1_jg3032.t1"; gene_id "file_1_file_1_jg3032";
derer1.05_4	AUGUSTUS	exon	1076798	1076867	.	-	.	transcript_id "file_1_file_1_jg3032.t1"; gene_id "file_1_file_1_jg3032";
derer1.05_4	AUGUSTUS	start_codon	1076865	1076867	.	-	0	transcript_id "file_1_file_1_jg3032.t1"; gene_id "file_1_file_1_jg3032";
derer1.05_5	AUGUSTUS	start_codon	10415003	10415005	.	+	0	transcript_id "file_1_file_1_jg6510.t1"; gene_id "file_1_file_1_jg6510";
derer1.05_5	AUGUSTUS	CDS	10415003	10416037	1	+	0	transcript_id "file_1_file_1_jg6510.t1"; gene_id "file_1_file_1_jg6510";
derer1.05_5	AUGUSTUS	exon	10415003	10416037	.	+	.	transcript_id "file_1_file_1_jg6510.t1"; gene_id "file_1_file_1_jg6510";
derer1.05_5	AUGUSTUS	intron	10416038	10416095	.	+	.	transcript_id "file_1_file_1_jg6510.t1"; gene_id "file_1_file_1_jg6510";
derer1.05_5	AUGUSTUS	transcript	10415003	10416254	.	+	.	transcript_id "file_1_file_1_jg6510.t1"; gene_id "file_1_file_1_jg6510"
derer1.05_5	AUGUSTUS	gene	10415003	10416254	.	+	.	jg6510
derer1.05_5	AUGUSTUS	CDS	10416096	10416254	1	+	0	transcript_id "file_1_file_1_jg6510.t1"; gene_id "file_1_file_1_jg6510";
derer1.05_5	AUGUSTUS	exon	10416096	10416254	.	+	.	transcript_id "file_1_file_1_jg6510.t1"; gene_id "file_1_file_1_jg6510";
derer1.05_5	AUGUSTUS	stop_codon	10416252	10416254	.	+	0	transcript_id "file_1_file_1_jg6510.t1"; gene_id "file_1_file_1_jg6510";
derer1.05_0	AUGUSTUS	start_codon	6761027	6761029	.	+	0	transcript_id "file_1_file_1_jg9434.t2"; gene_id "file_1_file_1_jg9434";
derer1.05_0	AUGUSTUS	CDS	6761027	6761278	1	+	0	transcript_id "file_1_file_1_jg9434.t2"; gene_id "file_1_file_1_jg9434";
derer1.05_0	AUGUSTUS	exon	6761027	6761278	.	+	.	transcript_id "file_1_file_1_jg9434.t2"; gene_id "file_1_file_1_jg9434";
derer1.05_0	AUGUSTUS	intron	6761279	6765103	.	+	.	transcript_id "file_1_file_1_jg9434.t2"; gene_id "file_1_file_1_jg9434";
derer1.05_0	AUGUSTUS	CDS	6765104	6765238	1	+	0	transcript_id "file_1_file_1_jg9434.t2"; gene_id "file_1_file_1_jg9434";
derer1.05_0	AUGUSTUS	exon	6765104	6765238	.	+	.	transcript_id "file_1_file_1_jg9434.t2"; gene_id "file_1_file_1_jg9434";
derer1.05_0	AUGUSTUS	intron	6765239	6765314	.	+	.	transcript_id "file_1_file_1_jg9434.t2"; gene_id "file_1_file_1_jg9434";
derer1.05_0	AUGUSTUS	CDS	6765315	6765485	1	+	0	transcript_id "file_1_file_1_jg9434.t2"; gene_id "file_1_file_1_jg9434";
derer1.05_0	AUGUSTUS	exon	6765315	6765485	.	+	.	transcript_id "file_1_file_1_jg9434.t2"; gene_id "file_1_file_1_jg9434";
derer1.05_0	AUGUSTUS	intron	6765486	6765543	.	+	.	transcript_id "file_1_file_1_jg9434.t2"; gene_id "file_1_file_1_jg9434";
derer1.05_0	AUGUSTUS	CDS	6765544	6765760	1	+	0	transcript_id "file_1_file_1_jg9434.t2"; gene_id "file_1_file_1_jg9434";
derer1.05_0	AUGUSTUS	exon	6765544	6765760	.	+	.	transcript_id "file_1_file_1_jg9434.t2"; gene_id "file_1_file_1_jg9434";
derer1.05_0	AUGUSTUS	intron	6765761	6765817	.	+	.	transcript_id "file_1_file_1_jg9434.t2"; gene_id "file_1_file_1_jg9434";
derer1.05_0	AUGUSTUS	CDS	6765818	6765983	1	+	2	transcript_id "file_1_file_1_jg9434.t2"; gene_id "file_1_file_1_jg9434";
derer1.05_0	AUGUSTUS	exon	6765818	6765983	.	+	.	transcript_id "file_1_file_1_jg9434.t2"; gene_id "file_1_file_1_jg9434";
derer1.05_0	AUGUSTUS	intron	6765984	6766043	.	+	.	transcript_id "file_1_file_1_jg9434.t2"; gene_id "file_1_file_1_jg9434";
derer1.05_0	AUGUSTUS	CDS	6766044	6766287	1	+	1	transcript_id "file_1_file_1_jg9434.t2"; gene_id "file_1_file_1_jg9434";
derer1.05_0	AUGUSTUS	exon	6766044	6766287	.	+	.	transcript_id "file_1_file_1_jg9434.t2"; gene_id "file_1_file_1_jg9434";
derer1.05_0	AUGUSTUS	intron	6766288	6766351	.	+	.	transcript_id "file_1_file_1_jg9434.t2"; gene_id "file_1_file_1_jg9434";
derer1.05_0	AUGUSTUS	CDS	6766352	6766501	1	+	0	transcript_id "file_1_file_1_jg9434.t2"; gene_id "file_1_file_1_jg9434";
derer1.05_0	AUGUSTUS	exon	6766352	6766501	.	+	.	transcript_id "file_1_file_1_jg9434.t2"; gene_id "file_1_file_1_jg9434";
derer1.05_0	AUGUSTUS	intron	6766502	6769229	.	+	.	transcript_id "file_1_file_1_jg9434.t2"; gene_id "file_1_file_1_jg9434";
derer1.05_0	AUGUSTUS	CDS	6769230	6769372	1	+	0	transcript_id "file_1_file_1_jg9434.t2"; gene_id "file_1_file_1_jg9434";
derer1.05_0	AUGUSTUS	exon	6769230	6769372	.	+	.	transcript_id "file_1_file_1_jg9434.t2"; gene_id "file_1_file_1_jg9434";
derer1.05_0	AUGUSTUS	intron	6769373	6769433	.	+	.	transcript_id "file_1_file_1_jg9434.t2"; gene_id "file_1_file_1_jg9434";
derer1.05_0	AUGUSTUS	CDS	6769434	6769557	1	+	1	transcript_id "file_1_file_1_jg9434.t2"; gene_id "file_1_file_1_jg9434";
derer1.05_0	AUGUSTUS	exon	6769434	6769557	.	+	.	transcript_id "file_1_file_1_jg9434.t2"; gene_id "file_1_file_1_jg9434";
derer1.05_0	AUGUSTUS	intron	6769558	6769639	.	+	.	transcript_id "file_1_file_1_jg9434.t2"; gene_id "file_1_file_1_jg9434";
derer1.05_0	AUGUSTUS	CDS	6769640	6769756	1	+	0	transcript_id "file_1_file_1_jg9434.t2"; gene_id "file_1_file_1_jg9434";
derer1.05_0	AUGUSTUS	exon	6769640	6769756	.	+	.	transcript_id "file_1_file_1_jg9434.t2"; gene_id "file_1_file_1_jg9434";
derer1.05_0	AUGUSTUS	intron	6769757	6769820	.	+	.	transcript_id "file_1_file_1_jg9434.t2"; gene_id "file_1_file_1_jg9434";
derer1.05_0	AUGUSTUS	CDS	6769821	6770028	1	+	0	transcript_id "file_1_file_1_jg9434.t2"; gene_id "file_1_file_1_jg9434";
derer1.05_0	AUGUSTUS	exon	6769821	6770028	.	+	.	transcript_id "file_1_file_1_jg9434.t2"; gene_id "file_1_file_1_jg9434";
derer1.05_0	AUGUSTUS	intron	6770029	6770087	.	+	.	transcript_id "file_1_file_1_jg9434.t2"; gene_id "file_1_file_1_jg9434";
derer1.05_0	AUGUSTUS	CDS	6770088	6770344	1	+	2	transcript_id "file_1_file_1_jg9434.t2"; gene_id "file_1_file_1_jg9434";
derer1.05_0	AUGUSTUS	exon	6770088	6770344	.	+	.	transcript_id "file_1_file_1_jg9434.t2"; gene_id "file_1_file_1_jg9434";
derer1.05_0	AUGUSTUS	intron	6770345	6770404	.	+	.	transcript_id "file_1_file_1_jg9434.t2"; gene_id "file_1_file_1_jg9434";
derer1.05_0	AUGUSTUS	CDS	6770405	6770542	1	+	0	transcript_id "file_1_file_1_jg9434.t2"; gene_id "file_1_file_1_jg9434";
derer1.05_0	AUGUSTUS	exon	6770405	6770542	.	+	.	transcript_id "file_1_file_1_jg9434.t2"; gene_id "file_1_file_1_jg9434";
derer1.05_0	AUGUSTUS	intron	6770543	6771742	.	+	.	transcript_id "file_1_file_1_jg9434.t2"; gene_id "file_1_file_1_jg9434";
derer1.05_0	AUGUSTUS	CDS	6771743	6771929	1	+	0	transcript_id "file_1_file_1_jg9434.t2"; gene_id "file_1_file_1_jg9434";
derer1.05_0	AUGUSTUS	exon	6771743	6771929	.	+	.	transcript_id "file_1_file_1_jg9434.t2"; gene_id "file_1_file_1_jg9434";
derer1.05_0	AUGUSTUS	intron	6771930	6772436	.	+	.	transcript_id "file_1_file_1_jg9434.t2"; gene_id "file_1_file_1_jg9434";
derer1.05_0	AUGUSTUS	transcript	6761027	6772459	.	+	.	transcript_id "file_1_file_1_jg9434.t2"; gene_id "file_1_file_1_jg9434"
derer1.05_0	AUGUSTUS	gene	6761027	6772459	.	+	.	jg9434
derer1.05_0	AUGUSTUS	CDS	6772437	6772459	1	+	2	transcript_id "file_1_file_1_jg9434.t2"; gene_id "file_1_file_1_jg9434";
derer1.05_0	AUGUSTUS	exon	6772437	6772459	.	+	.	transcript_id "file_1_file_1_jg9434.t2"; gene_id "file_1_file_1_jg9434";
derer1.05_0	AUGUSTUS	stop_codon	6772457	6772459	.	+	0	transcript_id "file_1_file_1_jg9434.t2"; gene_id "file_1_file_1_jg9434";
derer1.05_4	AUGUSTUS	start_codon	12133159	12133161	.	+	0	transcript_id "file_1_file_1_jg4363.t1"; gene_id "file_1_file_1_jg4363";
derer1.05_4	AUGUSTUS	CDS	12133159	12133260	1	+	0	transcript_id "file_1_file_1_jg4363.t1"; gene_id "file_1_file_1_jg4363";
derer1.05_4	AUGUSTUS	exon	12133159	12133260	.	+	.	transcript_id "file_1_file_1_jg4363.t1"; gene_id "file_1_file_1_jg4363";
derer1.05_4	AUGUSTUS	intron	12133261	12133557	.	+	.	transcript_id "file_1_file_1_jg4363.t1"; gene_id "file_1_file_1_jg4363";
derer1.05_4	AUGUSTUS	CDS	12133558	12133884	1	+	0	transcript_id "file_1_file_1_jg4363.t1"; gene_id "file_1_file_1_jg4363";
derer1.05_4	AUGUSTUS	exon	12133558	12133884	.	+	.	transcript_id "file_1_file_1_jg4363.t1"; gene_id "file_1_file_1_jg4363";
derer1.05_4	AUGUSTUS	intron	12133885	12133948	.	+	.	transcript_id "file_1_file_1_jg4363.t1"; gene_id "file_1_file_1_jg4363";
derer1.05_4	AUGUSTUS	transcript	12133159	12134182	.	+	.	transcript_id "file_1_file_1_jg4363.t1"; gene_id "file_1_file_1_jg4363"
derer1.05_4	AUGUSTUS	gene	12133159	12134182	.	+	.	jg4363
derer1.05_4	AUGUSTUS	CDS	12133949	12134182	1	+	0	transcript_id "file_1_file_1_jg4363.t1"; gene_id "file_1_file_1_jg4363";
derer1.05_4	AUGUSTUS	exon	12133949	12134182	.	+	.	transcript_id "file_1_file_1_jg4363.t1"; gene_id "file_1_file_1_jg4363";
derer1.05_4	AUGUSTUS	stop_codon	12134180	12134182	.	+	0	transcript_id "file_1_file_1_jg4363.t1"; gene_id "file_1_file_1_jg4363";
derer1.05_2	AUGUSTUS	start_codon	16745777	16745779	.	+	0	transcript_id "file_1_file_1_jg1990.t1"; gene_id "file_1_file_1_jg1990";
derer1.05_2	AUGUSTUS	CDS	16745777	16746208	1	+	0	transcript_id "file_1_file_1_jg1990.t1"; gene_id "file_1_file_1_jg1990";
derer1.05_2	AUGUSTUS	exon	16745777	16746208	.	+	.	transcript_id "file_1_file_1_jg1990.t1"; gene_id "file_1_file_1_jg1990";
derer1.05_2	AUGUSTUS	intron	16746209	16746276	.	+	.	transcript_id "file_1_file_1_jg1990.t1"; gene_id "file_1_file_1_jg1990";
derer1.05_2	AUGUSTUS	CDS	16746277	16746615	1	+	0	transcript_id "file_1_file_1_jg1990.t1"; gene_id "file_1_file_1_jg1990";
derer1.05_2	AUGUSTUS	exon	16746277	16746615	.	+	.	transcript_id "file_1_file_1_jg1990.t1"; gene_id "file_1_file_1_jg1990";
derer1.05_2	AUGUSTUS	intron	16746616	16746673	.	+	.	transcript_id "file_1_file_1_jg1990.t1"; gene_id "file_1_file_1_jg1990";
derer1.05_2	AUGUSTUS	CDS	16746674	16746996	1	+	0	transcript_id "file_1_file_1_jg1990.t1"; gene_id "file_1_file_1_jg1990";
derer1.05_2	AUGUSTUS	exon	16746674	16746996	.	+	.	transcript_id "file_1_file_1_jg1990.t1"; gene_id "file_1_file_1_jg1990";
derer1.05_2	AUGUSTUS	intron	16746997	16747061	.	+	.	transcript_id "file_1_file_1_jg1990.t1"; gene_id "file_1_file_1_jg1990";
derer1.05_2	AUGUSTUS	CDS	16747062	16747321	1	+	1	transcript_id "file_1_file_1_jg1990.t1"; gene_id "file_1_file_1_jg1990";
derer1.05_2	AUGUSTUS	exon	16747062	16747321	.	+	.	transcript_id "file_1_file_1_jg1990.t1"; gene_id "file_1_file_1_jg1990";
derer1.05_2	AUGUSTUS	intron	16747322	16747435	.	+	.	transcript_id "file_1_file_1_jg1990.t1"; gene_id "file_1_file_1_jg1990";
derer1.05_2	AUGUSTUS	CDS	16747436	16747828	1	+	2	transcript_id "file_1_file_1_jg1990.t1"; gene_id "file_1_file_1_jg1990";
derer1.05_2	AUGUSTUS	exon	16747436	16747828	.	+	.	transcript_id "file_1_file_1_jg1990.t1"; gene_id "file_1_file_1_jg1990";
derer1.05_2	AUGUSTUS	intron	16747829	16748426	.	+	.	transcript_id "file_1_file_1_jg1990.t1"; gene_id "file_1_file_1_jg1990";
derer1.05_2	AUGUSTUS	CDS	16748427	16748819	1	+	2	transcript_id "file_1_file_1_jg1990.t1"; gene_id "file_1_file_1_jg1990";
derer1.05_2	AUGUSTUS	exon	16748427	16748819	.	+	.	transcript_id "file_1_file_1_jg1990.t1"; gene_id "file_1_file_1_jg1990";
derer1.05_2	AUGUSTUS	intron	16748820	16750385	.	+	.	transcript_id "file_1_file_1_jg1990.t1"; gene_id "file_1_file_1_jg1990";
derer1.05_2	AUGUSTUS	CDS	16750386	16752657	1	+	2	transcript_id "file_1_file_1_jg1990.t1"; gene_id "file_1_file_1_jg1990";
derer1.05_2	AUGUSTUS	exon	16750386	16752657	.	+	.	transcript_id "file_1_file_1_jg1990.t1"; gene_id "file_1_file_1_jg1990";
derer1.05_2	AUGUSTUS	intron	16752658	16753528	.	+	.	transcript_id "file_1_file_1_jg1990.t1"; gene_id "file_1_file_1_jg1990";
derer1.05_2	AUGUSTUS	transcript	16745777	16753565	.	+	.	transcript_id "file_1_file_1_jg1990.t1"; gene_id "file_1_file_1_jg1990"
derer1.05_2	AUGUSTUS	CDS	16753529	16753565	1	+	1	transcript_id "file_1_file_1_jg1990.t1"; gene_id "file_1_file_1_jg1990";
derer1.05_2	AUGUSTUS	exon	16753529	16753565	.	+	.	transcript_id "file_1_file_1_jg1990.t1"; gene_id "file_1_file_1_jg1990";
derer1.05_2	AUGUSTUS	stop_codon	16753563	16753565	.	+	0	transcript_id "file_1_file_1_jg1990.t1"; gene_id "file_1_file_1_jg1990";
derer1.05_1	AUGUSTUS	start_codon	4098431	4098433	.	+	0	transcript_id "file_1_file_1_jg12629.t1"; gene_id "file_1_file_1_jg12629";
derer1.05_1	AUGUSTUS	CDS	4098431	4098453	1	+	0	transcript_id "file_1_file_1_jg12629.t1"; gene_id "file_1_file_1_jg12629";
derer1.05_1	AUGUSTUS	exon	4098431	4098453	.	+	.	transcript_id "file_1_file_1_jg12629.t1"; gene_id "file_1_file_1_jg12629";
derer1.05_1	AUGUSTUS	intron	4098454	4098515	.	+	.	transcript_id "file_1_file_1_jg12629.t1"; gene_id "file_1_file_1_jg12629";
derer1.05_1	AUGUSTUS	CDS	4098516	4098947	1	+	1	transcript_id "file_1_file_1_jg12629.t1"; gene_id "file_1_file_1_jg12629";
derer1.05_1	AUGUSTUS	exon	4098516	4098947	.	+	.	transcript_id "file_1_file_1_jg12629.t1"; gene_id "file_1_file_1_jg12629";
derer1.05_1	AUGUSTUS	intron	4098948	4099074	.	+	.	transcript_id "file_1_file_1_jg12629.t1"; gene_id "file_1_file_1_jg12629";
derer1.05_1	AUGUSTUS	transcript	4098431	4099594	.	+	.	transcript_id "file_1_file_1_jg12629.t1"; gene_id "file_1_file_1_jg12629"
derer1.05_1	AUGUSTUS	gene	4098431	4099594	.	+	.	jg12629
derer1.05_1	AUGUSTUS	CDS	4099075	4099594	1	+	1	transcript_id "file_1_file_1_jg12629.t1"; gene_id "file_1_file_1_jg12629";
derer1.05_1	AUGUSTUS	exon	4099075	4099594	.	+	.	transcript_id "file_1_file_1_jg12629.t1"; gene_id "file_1_file_1_jg12629";
derer1.05_1	AUGUSTUS	stop_codon	4099592	4099594	.	+	0	transcript_id "file_1_file_1_jg12629.t1"; gene_id "file_1_file_1_jg12629";
derer1.05_0	GeneMark.hmm	start_codon	16279594	16279596	.	+	0	gene_id "file_1_file_2_2078_g"; transcript_id "file_1_file_2_2078_t"; count "file_1_file_2_1_1";
derer1.05_0	GeneMark.hmm	CDS	16279594	16279820	.	+	0	gene_id "file_1_file_2_2078_g"; transcript_id "file_1_file_2_2078_t"; evidence "file_1_file_2_1_1"; cds_type "file_1_file_2_Initial"; count "file_1_file_2_1_6"; anchored "file_1_file_2_1_1";
derer1.05_0	GeneMark.hmm	exon	16279594	16279820	0	+	.	gene_id "file_1_file_2_2078_g"; transcript_id "file_1_file_2_2078_t"; evidence "file_1_file_2_1_1"; cds_type "file_1_file_2_Initial"; count "file_1_file_2_1_6"; anchored "file_1_file_2_1_1";
derer1.05_0	GeneMark.hmm	CDS	16284792	16284939	.	+	1	gene_id "file_1_file_2_2078_g"; transcript_id "file_1_file_2_2078_t"; evidence "file_1_file_2_1_1"; cds_type "file_1_file_2_Internal"; count "file_1_file_2_2_6"; anchored "file_1_file_2_1_1";
derer1.05_0	GeneMark.hmm	exon	16284792	16284939	0	+	.	gene_id "file_1_file_2_2078_g"; transcript_id "file_1_file_2_2078_t"; evidence "file_1_file_2_1_1"; cds_type "file_1_file_2_Internal"; count "file_1_file_2_2_6"; anchored "file_1_file_2_1_1";
derer1.05_0	GeneMark.hmm	CDS	16285205	16285283	.	+	0	gene_id "file_1_file_2_2078_g"; transcript_id "file_1_file_2_2078_t"; evidence "file_1_file_2_1_1"; cds_type "file_1_file_2_Internal"; count "file_1_file_2_3_6"; anchored "file_1_file_2_1_1";
derer1.05_0	GeneMark.hmm	exon	16285205	16285283	0	+	.	gene_id "file_1_file_2_2078_g"; transcript_id "file_1_file_2_2078_t"; evidence "file_1_file_2_1_1"; cds_type "file_1_file_2_Internal"; count "file_1_file_2_3_6"; anchored "file_1_file_2_1_1";
derer1.05_0	GeneMark.hmm	CDS	16289889	16290271	.	+	2	gene_id "file_1_file_2_2078_g"; transcript_id "file_1_file_2_2078_t"; evidence "file_1_file_2_1_1"; cds_type "file_1_file_2_Internal"; count "file_1_file_2_4_6"; anchored "file_1_file_2_1_1";
derer1.05_0	GeneMark.hmm	exon	16289889	16290271	0	+	.	gene_id "file_1_file_2_2078_g"; transcript_id "file_1_file_2_2078_t"; evidence "file_1_file_2_1_1"; cds_type "file_1_file_2_Internal"; count "file_1_file_2_4_6"; anchored "file_1_file_2_1_1";
derer1.05_0	GeneMark.hmm	CDS	16290401	16290860	.	+	0	gene_id "file_1_file_2_2078_g"; transcript_id "file_1_file_2_2078_t"; evidence "file_1_file_2_1_1"; cds_type "file_1_file_2_Internal"; count "file_1_file_2_5_6"; anchored "file_1_file_2_1_1";
derer1.05_0	GeneMark.hmm	exon	16290401	16290860	0	+	.	gene_id "file_1_file_2_2078_g"; transcript_id "file_1_file_2_2078_t"; evidence "file_1_file_2_1_1"; cds_type "file_1_file_2_Internal"; count "file_1_file_2_5_6"; anchored "file_1_file_2_1_1";
derer1.05_0	GeneMark.hmm	CDS	16291942	16292129	.	+	2	gene_id "file_1_file_2_2078_g"; transcript_id "file_1_file_2_2078_t"; evidence "file_1_file_2_1_1"; cds_type "file_1_file_2_Terminal"; count "file_1_file_2_6_6"; anchored "file_1_file_2_1_1";
derer1.05_0	GeneMark.hmm	exon	16291942	16292129	0	+	.	gene_id "file_1_file_2_2078_g"; transcript_id "file_1_file_2_2078_t"; evidence "file_1_file_2_1_1"; cds_type "file_1_file_2_Terminal"; count "file_1_file_2_6_6"; anchored "file_1_file_2_1_1";
derer1.05_0	GeneMark.hmm	stop_codon	16292127	16292129	.	+	0	gene_id "file_1_file_2_2078_g"; transcript_id "file_1_file_2_2078_t"; count "file_1_file_2_1_1";
derer1.05_3	AUGUSTUS	start_codon	16741443	16741445	.	+	0	transcript_id "file_1_file_1_jg8436.t1"; gene_id "file_1_file_1_jg8436";
derer1.05_3	AUGUSTUS	CDS	16741443	16741679	1	+	0	transcript_id "file_1_file_1_jg8436.t1"; gene_id "file_1_file_1_jg8436";
derer1.05_3	AUGUSTUS	exon	16741443	16741679	.	+	.	transcript_id "file_1_file_1_jg8436.t1"; gene_id "file_1_file_1_jg8436";
derer1.05_3	AUGUSTUS	intron	16741680	16741748	.	+	.	transcript_id "file_1_file_1_jg8436.t1"; gene_id "file_1_file_1_jg8436";
derer1.05_3	AUGUSTUS	transcript	16741443	16741967	.	+	.	transcript_id "file_1_file_1_jg8436.t1"; gene_id "file_1_file_1_jg8436"
derer1.05_3	AUGUSTUS	gene	16741443	16741967	.	+	.	jg8436
derer1.05_3	AUGUSTUS	CDS	16741749	16741967	1	+	0	transcript_id "file_1_file_1_jg8436.t1"; gene_id "file_1_file_1_jg8436";
derer1.05_3	AUGUSTUS	exon	16741749	16741967	.	+	.	transcript_id "file_1_file_1_jg8436.t1"; gene_id "file_1_file_1_jg8436";
derer1.05_3	AUGUSTUS	stop_codon	16741965	16741967	.	+	0	transcript_id "file_1_file_1_jg8436.t1"; gene_id "file_1_file_1_jg8436";
derer1.05_4	AUGUSTUS	stop_codon	8082498	8082500	.	-	0	transcript_id "file_1_file_1_jg3867.t1"; gene_id "file_1_file_1_jg3867";
derer1.05_4	AUGUSTUS	CDS	8082498	8082564	1	-	1	transcript_id "file_1_file_1_jg3867.t1"; gene_id "file_1_file_1_jg3867";
derer1.05_4	AUGUSTUS	exon	8082498	8082564	.	-	.	transcript_id "file_1_file_1_jg3867.t1"; gene_id "file_1_file_1_jg3867";
derer1.05_4	AUGUSTUS	intron	8082565	8082629	.	-	.	transcript_id "file_1_file_1_jg3867.t1"; gene_id "file_1_file_1_jg3867";
derer1.05_4	AUGUSTUS	CDS	8082630	8082949	1	-	0	transcript_id "file_1_file_1_jg3867.t1"; gene_id "file_1_file_1_jg3867";
derer1.05_4	AUGUSTUS	exon	8082630	8082949	.	-	.	transcript_id "file_1_file_1_jg3867.t1"; gene_id "file_1_file_1_jg3867";
derer1.05_4	AUGUSTUS	intron	8082950	8083001	.	-	.	transcript_id "file_1_file_1_jg3867.t1"; gene_id "file_1_file_1_jg3867";
derer1.05_4	AUGUSTUS	CDS	8083002	8083160	1	-	0	transcript_id "file_1_file_1_jg3867.t1"; gene_id "file_1_file_1_jg3867";
derer1.05_4	AUGUSTUS	exon	8083002	8083160	.	-	.	transcript_id "file_1_file_1_jg3867.t1"; gene_id "file_1_file_1_jg3867";
derer1.05_4	AUGUSTUS	intron	8083161	8083222	.	-	.	transcript_id "file_1_file_1_jg3867.t1"; gene_id "file_1_file_1_jg3867";
derer1.05_4	AUGUSTUS	CDS	8083223	8083397	1	-	1	transcript_id "file_1_file_1_jg3867.t1"; gene_id "file_1_file_1_jg3867";
derer1.05_4	AUGUSTUS	exon	8083223	8083397	.	-	.	transcript_id "file_1_file_1_jg3867.t1"; gene_id "file_1_file_1_jg3867";
derer1.05_4	AUGUSTUS	intron	8083398	8083457	.	-	.	transcript_id "file_1_file_1_jg3867.t1"; gene_id "file_1_file_1_jg3867";
derer1.05_4	AUGUSTUS	CDS	8083458	8083785	1	-	2	transcript_id "file_1_file_1_jg3867.t1"; gene_id "file_1_file_1_jg3867";
derer1.05_4	AUGUSTUS	exon	8083458	8083785	.	-	.	transcript_id "file_1_file_1_jg3867.t1"; gene_id "file_1_file_1_jg3867";
derer1.05_4	AUGUSTUS	intron	8083786	8083961	.	-	.	transcript_id "file_1_file_1_jg3867.t1"; gene_id "file_1_file_1_jg3867";
derer1.05_4	AUGUSTUS	CDS	8083962	8084388	1	-	0	transcript_id "file_1_file_1_jg3867.t1"; gene_id "file_1_file_1_jg3867";
derer1.05_4	AUGUSTUS	exon	8083962	8084388	.	-	.	transcript_id "file_1_file_1_jg3867.t1"; gene_id "file_1_file_1_jg3867";
derer1.05_4	AUGUSTUS	intron	8084389	8084504	.	-	.	transcript_id "file_1_file_1_jg3867.t1"; gene_id "file_1_file_1_jg3867";
derer1.05_4	AUGUSTUS	CDS	8084505	8085292	1	-	2	transcript_id "file_1_file_1_jg3867.t1"; gene_id "file_1_file_1_jg3867";
derer1.05_4	AUGUSTUS	exon	8084505	8085292	.	-	.	transcript_id "file_1_file_1_jg3867.t1"; gene_id "file_1_file_1_jg3867";
derer1.05_4	AUGUSTUS	intron	8085293	8085625	.	-	.	transcript_id "file_1_file_1_jg3867.t1"; gene_id "file_1_file_1_jg3867";
derer1.05_4	AUGUSTUS	transcript	8082498	8085791	.	-	.	transcript_id "file_1_file_1_jg3867.t1"; gene_id "file_1_file_1_jg3867"
derer1.05_4	AUGUSTUS	gene	8082498	8085791	.	-	.	jg3867
derer1.05_4	AUGUSTUS	CDS	8085626	8085791	1	-	0	transcript_id "file_1_file_1_jg3867.t1"; gene_id "file_1_file_1_jg3867";
derer1.05_4	AUGUSTUS	exon	8085626	8085791	.	-	.	transcript_id "file_1_file_1_jg3867.t1"; gene_id "file_1_file_1_jg3867";
derer1.05_4	AUGUSTUS	start_codon	8085789	8085791	.	-	0	transcript_id "file_1_file_1_jg3867.t1"; gene_id "file_1_file_1_jg3867";
derer1.05_4	AUGUSTUS	stop_codon	3624675	3624677	.	-	0	transcript_id "file_1_file_1_jg3348.t2"; gene_id "file_1_file_1_jg3348";
derer1.05_4	AUGUSTUS	CDS	3624675	3625058	1	-	0	transcript_id "file_1_file_1_jg3348.t2"; gene_id "file_1_file_1_jg3348";
derer1.05_4	AUGUSTUS	exon	3624675	3625058	.	-	.	transcript_id "file_1_file_1_jg3348.t2"; gene_id "file_1_file_1_jg3348";
derer1.05_4	AUGUSTUS	intron	3625059	3625110	.	-	.	transcript_id "file_1_file_1_jg3348.t2"; gene_id "file_1_file_1_jg3348";
derer1.05_4	AUGUSTUS	CDS	3625111	3625125	1	-	0	transcript_id "file_1_file_1_jg3348.t2"; gene_id "file_1_file_1_jg3348";
derer1.05_4	AUGUSTUS	exon	3625111	3625125	.	-	.	transcript_id "file_1_file_1_jg3348.t2"; gene_id "file_1_file_1_jg3348";
derer1.05_4	AUGUSTUS	intron	3625126	3625186	.	-	.	transcript_id "file_1_file_1_jg3348.t2"; gene_id "file_1_file_1_jg3348";
derer1.05_4	AUGUSTUS	CDS	3625187	3625735	0.87	-	0	transcript_id "file_1_file_1_jg3348.t2"; gene_id "file_1_file_1_jg3348";
derer1.05_4	AUGUSTUS	exon	3625187	3625735	.	-	.	transcript_id "file_1_file_1_jg3348.t2"; gene_id "file_1_file_1_jg3348";
derer1.05_4	AUGUSTUS	intron	3625736	3625844	.	-	.	transcript_id "file_1_file_1_jg3348.t2"; gene_id "file_1_file_1_jg3348";
derer1.05_4	AUGUSTUS	CDS	3625845	3625921	1	-	2	transcript_id "file_1_file_1_jg3348.t2"; gene_id "file_1_file_1_jg3348";
derer1.05_4	AUGUSTUS	exon	3625845	3625921	.	-	.	transcript_id "file_1_file_1_jg3348.t2"; gene_id "file_1_file_1_jg3348";
derer1.05_4	AUGUSTUS	intron	3625922	3626667	.	-	.	transcript_id "file_1_file_1_jg3348.t2"; gene_id "file_1_file_1_jg3348";
derer1.05_4	AUGUSTUS	CDS	3626668	3626818	1	-	0	transcript_id "file_1_file_1_jg3348.t2"; gene_id "file_1_file_1_jg3348";
derer1.05_4	AUGUSTUS	exon	3626668	3626818	.	-	.	transcript_id "file_1_file_1_jg3348.t2"; gene_id "file_1_file_1_jg3348";
derer1.05_4	AUGUSTUS	intron	3626819	3626971	.	-	.	transcript_id "file_1_file_1_jg3348.t2"; gene_id "file_1_file_1_jg3348";
derer1.05_4	AUGUSTUS	CDS	3626972	3627245	0.98	-	1	transcript_id "file_1_file_1_jg3348.t2"; gene_id "file_1_file_1_jg3348";
derer1.05_4	AUGUSTUS	exon	3626972	3627245	.	-	.	transcript_id "file_1_file_1_jg3348.t2"; gene_id "file_1_file_1_jg3348";
derer1.05_4	AUGUSTUS	intron	3627246	3627304	.	-	.	transcript_id "file_1_file_1_jg3348.t2"; gene_id "file_1_file_1_jg3348";
derer1.05_4	AUGUSTUS	transcript	3624675	3627318	.	-	.	transcript_id "file_1_file_1_jg3348.t2"; gene_id "file_1_file_1_jg3348"
derer1.05_4	AUGUSTUS	CDS	3627305	3627318	0.86	-	0	transcript_id "file_1_file_1_jg3348.t2"; gene_id "file_1_file_1_jg3348";
derer1.05_4	AUGUSTUS	exon	3627305	3627318	.	-	.	transcript_id "file_1_file_1_jg3348.t2"; gene_id "file_1_file_1_jg3348";
derer1.05_4	AUGUSTUS	start_codon	3627316	3627318	.	-	0	transcript_id "file_1_file_1_jg3348.t2"; gene_id "file_1_file_1_jg3348";
derer1.05_1	AUGUSTUS	stop_codon	1501684	1501686	.	-	0	transcript_id "file_1_file_1_jg12305.t2"; gene_id "file_1_file_1_jg12305";
derer1.05_1	AUGUSTUS	CDS	1501684	1502082	1	-	0	transcript_id "file_1_file_1_jg12305.t2"; gene_id "file_1_file_1_jg12305";
derer1.05_1	AUGUSTUS	exon	1501684	1502082	.	-	.	transcript_id "file_1_file_1_jg12305.t2"; gene_id "file_1_file_1_jg12305";
derer1.05_1	AUGUSTUS	intron	1502083	1502136	.	-	.	transcript_id "file_1_file_1_jg12305.t2"; gene_id "file_1_file_1_jg12305";
derer1.05_1	AUGUSTUS	CDS	1502137	1502249	1	-	2	transcript_id "file_1_file_1_jg12305.t2"; gene_id "file_1_file_1_jg12305";
derer1.05_1	AUGUSTUS	exon	1502137	1502249	.	-	.	transcript_id "file_1_file_1_jg12305.t2"; gene_id "file_1_file_1_jg12305";
derer1.05_1	AUGUSTUS	intron	1502250	1502310	.	-	.	transcript_id "file_1_file_1_jg12305.t2"; gene_id "file_1_file_1_jg12305";
derer1.05_1	AUGUSTUS	CDS	1502311	1502473	1	-	0	transcript_id "file_1_file_1_jg12305.t2"; gene_id "file_1_file_1_jg12305";
derer1.05_1	AUGUSTUS	exon	1502311	1502473	.	-	.	transcript_id "file_1_file_1_jg12305.t2"; gene_id "file_1_file_1_jg12305";
derer1.05_1	AUGUSTUS	intron	1502474	1502530	.	-	.	transcript_id "file_1_file_1_jg12305.t2"; gene_id "file_1_file_1_jg12305";
derer1.05_1	AUGUSTUS	CDS	1502531	1502691	1	-	2	transcript_id "file_1_file_1_jg12305.t2"; gene_id "file_1_file_1_jg12305";
derer1.05_1	AUGUSTUS	exon	1502531	1502691	.	-	.	transcript_id "file_1_file_1_jg12305.t2"; gene_id "file_1_file_1_jg12305";
derer1.05_1	AUGUSTUS	intron	1502692	1502746	.	-	.	transcript_id "file_1_file_1_jg12305.t2"; gene_id "file_1_file_1_jg12305";
derer1.05_1	AUGUSTUS	CDS	1502747	1502914	1	-	2	transcript_id "file_1_file_1_jg12305.t2"; gene_id "file_1_file_1_jg12305";
derer1.05_1	AUGUSTUS	exon	1502747	1502914	.	-	.	transcript_id "file_1_file_1_jg12305.t2"; gene_id "file_1_file_1_jg12305";
derer1.05_1	AUGUSTUS	intron	1502915	1502992	.	-	.	transcript_id "file_1_file_1_jg12305.t2"; gene_id "file_1_file_1_jg12305";
derer1.05_1	AUGUSTUS	CDS	1502993	1503090	1	-	1	transcript_id "file_1_file_1_jg12305.t2"; gene_id "file_1_file_1_jg12305";
derer1.05_1	AUGUSTUS	exon	1502993	1503090	.	-	.	transcript_id "file_1_file_1_jg12305.t2"; gene_id "file_1_file_1_jg12305";
derer1.05_1	AUGUSTUS	intron	1503091	1503152	.	-	.	transcript_id "file_1_file_1_jg12305.t2"; gene_id "file_1_file_1_jg12305";
derer1.05_1	AUGUSTUS	CDS	1503153	1503359	1	-	1	transcript_id "file_1_file_1_jg12305.t2"; gene_id "file_1_file_1_jg12305";
derer1.05_1	AUGUSTUS	exon	1503153	1503359	.	-	.	transcript_id "file_1_file_1_jg12305.t2"; gene_id "file_1_file_1_jg12305";
derer1.05_1	AUGUSTUS	intron	1503360	1503415	.	-	.	transcript_id "file_1_file_1_jg12305.t2"; gene_id "file_1_file_1_jg12305";
derer1.05_1	AUGUSTUS	CDS	1503416	1503523	1	-	1	transcript_id "file_1_file_1_jg12305.t2"; gene_id "file_1_file_1_jg12305";
derer1.05_1	AUGUSTUS	exon	1503416	1503523	.	-	.	transcript_id "file_1_file_1_jg12305.t2"; gene_id "file_1_file_1_jg12305";
derer1.05_1	AUGUSTUS	intron	1503524	1503774	.	-	.	transcript_id "file_1_file_1_jg12305.t2"; gene_id "file_1_file_1_jg12305";
derer1.05_1	AUGUSTUS	CDS	1503775	1503836	1	-	0	transcript_id "file_1_file_1_jg12305.t2"; gene_id "file_1_file_1_jg12305";
derer1.05_1	AUGUSTUS	exon	1503775	1503836	.	-	.	transcript_id "file_1_file_1_jg12305.t2"; gene_id "file_1_file_1_jg12305";
derer1.05_1	AUGUSTUS	intron	1503837	1504767	.	-	.	transcript_id "file_1_file_1_jg12305.t2"; gene_id "file_1_file_1_jg12305";
derer1.05_1	AUGUSTUS	CDS	1504768	1504839	1	-	0	transcript_id "file_1_file_1_jg12305.t2"; gene_id "file_1_file_1_jg12305";
derer1.05_1	AUGUSTUS	exon	1504768	1504839	.	-	.	transcript_id "file_1_file_1_jg12305.t2"; gene_id "file_1_file_1_jg12305";
derer1.05_1	AUGUSTUS	intron	1504840	1505318	.	-	.	transcript_id "file_1_file_1_jg12305.t2"; gene_id "file_1_file_1_jg12305";
derer1.05_1	AUGUSTUS	CDS	1505319	1505510	1	-	0	transcript_id "file_1_file_1_jg12305.t2"; gene_id "file_1_file_1_jg12305";
derer1.05_1	AUGUSTUS	exon	1505319	1505510	.	-	.	transcript_id "file_1_file_1_jg12305.t2"; gene_id "file_1_file_1_jg12305";
derer1.05_1	AUGUSTUS	intron	1505511	1505566	.	-	.	transcript_id "file_1_file_1_jg12305.t2"; gene_id "file_1_file_1_jg12305";
derer1.05_1	AUGUSTUS	CDS	1505567	1505741	1	-	1	transcript_id "file_1_file_1_jg12305.t2"; gene_id "file_1_file_1_jg12305";
derer1.05_1	AUGUSTUS	exon	1505567	1505741	.	-	.	transcript_id "file_1_file_1_jg12305.t2"; gene_id "file_1_file_1_jg12305";
derer1.05_1	AUGUSTUS	intron	1505742	1505797	.	-	.	transcript_id "file_1_file_1_jg12305.t2"; gene_id "file_1_file_1_jg12305";
derer1.05_1	AUGUSTUS	CDS	1505798	1506200	1	-	2	transcript_id "file_1_file_1_jg12305.t2"; gene_id "file_1_file_1_jg12305";
derer1.05_1	AUGUSTUS	exon	1505798	1506200	.	-	.	transcript_id "file_1_file_1_jg12305.t2"; gene_id "file_1_file_1_jg12305";
derer1.05_1	AUGUSTUS	intron	1506201	1507215	.	-	.	transcript_id "file_1_file_1_jg12305.t2"; gene_id "file_1_file_1_jg12305";
derer1.05_1	AUGUSTUS	CDS	1507216	1507338	1	-	2	transcript_id "file_1_file_1_jg12305.t2"; gene_id "file_1_file_1_jg12305";
derer1.05_1	AUGUSTUS	exon	1507216	1507338	.	-	.	transcript_id "file_1_file_1_jg12305.t2"; gene_id "file_1_file_1_jg12305";
derer1.05_1	AUGUSTUS	intron	1507339	1509491	.	-	.	transcript_id "file_1_file_1_jg12305.t2"; gene_id "file_1_file_1_jg12305";
derer1.05_1	AUGUSTUS	CDS	1509492	1509623	1	-	2	transcript_id "file_1_file_1_jg12305.t2"; gene_id "file_1_file_1_jg12305";
derer1.05_1	AUGUSTUS	exon	1509492	1509623	.	-	.	transcript_id "file_1_file_1_jg12305.t2"; gene_id "file_1_file_1_jg12305";
derer1.05_1	AUGUSTUS	intron	1509624	1509680	.	-	.	transcript_id "file_1_file_1_jg12305.t2"; gene_id "file_1_file_1_jg12305";
derer1.05_1	AUGUSTUS	CDS	1509681	1510101	1	-	0	transcript_id "file_1_file_1_jg12305.t2"; gene_id "file_1_file_1_jg12305";
derer1.05_1	AUGUSTUS	exon	1509681	1510101	.	-	.	transcript_id "file_1_file_1_jg12305.t2"; gene_id "file_1_file_1_jg12305";
derer1.05_1	AUGUSTUS	intron	1510102	1510158	.	-	.	transcript_id "file_1_file_1_jg12305.t2"; gene_id "file_1_file_1_jg12305";
derer1.05_1	AUGUSTUS	CDS	1510159	1510330	1	-	1	transcript_id "file_1_file_1_jg12305.t2"; gene_id "file_1_file_1_jg12305";
derer1.05_1	AUGUSTUS	exon	1510159	1510330	.	-	.	transcript_id "file_1_file_1_jg12305.t2"; gene_id "file_1_file_1_jg12305";
derer1.05_1	AUGUSTUS	intron	1510331	1510390	.	-	.	transcript_id "file_1_file_1_jg12305.t2"; gene_id "file_1_file_1_jg12305";
derer1.05_1	AUGUSTUS	CDS	1510391	1510995	1	-	0	transcript_id "file_1_file_1_jg12305.t2"; gene_id "file_1_file_1_jg12305";
derer1.05_1	AUGUSTUS	exon	1510391	1510995	.	-	.	transcript_id "file_1_file_1_jg12305.t2"; gene_id "file_1_file_1_jg12305";
derer1.05_1	AUGUSTUS	intron	1510996	1511052	.	-	.	transcript_id "file_1_file_1_jg12305.t2"; gene_id "file_1_file_1_jg12305";
derer1.05_1	AUGUSTUS	CDS	1511053	1511541	1	-	0	transcript_id "file_1_file_1_jg12305.t2"; gene_id "file_1_file_1_jg12305";
derer1.05_1	AUGUSTUS	exon	1511053	1511541	.	-	.	transcript_id "file_1_file_1_jg12305.t2"; gene_id "file_1_file_1_jg12305";
derer1.05_1	AUGUSTUS	intron	1511542	1511601	.	-	.	transcript_id "file_1_file_1_jg12305.t2"; gene_id "file_1_file_1_jg12305";
derer1.05_1	AUGUSTUS	CDS	1511602	1511909	1	-	2	transcript_id "file_1_file_1_jg12305.t2"; gene_id "file_1_file_1_jg12305";
derer1.05_1	AUGUSTUS	exon	1511602	1511909	.	-	.	transcript_id "file_1_file_1_jg12305.t2"; gene_id "file_1_file_1_jg12305";
derer1.05_1	AUGUSTUS	intron	1511910	1511964	.	-	.	transcript_id "file_1_file_1_jg12305.t2"; gene_id "file_1_file_1_jg12305";
derer1.05_1	AUGUSTUS	transcript	1501684	1512016	.	-	.	transcript_id "file_1_file_1_jg12305.t2"; gene_id "file_1_file_1_jg12305"
derer1.05_1	AUGUSTUS	CDS	1511965	1512016	1	-	0	transcript_id "file_1_file_1_jg12305.t2"; gene_id "file_1_file_1_jg12305";
derer1.05_1	AUGUSTUS	exon	1511965	1512016	.	-	.	transcript_id "file_1_file_1_jg12305.t2"; gene_id "file_1_file_1_jg12305";
derer1.05_1	AUGUSTUS	start_codon	1512014	1512016	.	-	0	transcript_id "file_1_file_1_jg12305.t2"; gene_id "file_1_file_1_jg12305";
derer1.05_4	AUGUSTUS	stop_codon	83320	83322	.	-	0	transcript_id "file_1_file_1_jg2934.t1"; gene_id "file_1_file_1_jg2934";
derer1.05_4	AUGUSTUS	CDS	83320	83673	0.35	-	0	transcript_id "file_1_file_1_jg2934.t1"; gene_id "file_1_file_1_jg2934";
derer1.05_4	AUGUSTUS	exon	83320	83673	.	-	.	transcript_id "file_1_file_1_jg2934.t1"; gene_id "file_1_file_1_jg2934";
derer1.05_4	AUGUSTUS	transcript	83320	83673	.	-	.	transcript_id "file_1_file_1_jg2934.t1"; gene_id "file_1_file_1_jg2934"
derer1.05_4	AUGUSTUS	gene	83320	83673	.	-	.	jg2934
derer1.05_4	AUGUSTUS	start_codon	83671	83673	.	-	0	transcript_id "file_1_file_1_jg2934.t1"; gene_id "file_1_file_1_jg2934";
derer1.05_0	AUGUSTUS	start_codon	9059938	9059940	.	+	0	transcript_id "file_1_file_1_jg9692.t1"; gene_id "file_1_file_1_jg9692";
derer1.05_0	AUGUSTUS	CDS	9059938	9060180	0.85	+	0	transcript_id "file_1_file_1_jg9692.t1"; gene_id "file_1_file_1_jg9692";
derer1.05_0	AUGUSTUS	exon	9059938	9060180	.	+	.	transcript_id "file_1_file_1_jg9692.t1"; gene_id "file_1_file_1_jg9692";
derer1.05_0	AUGUSTUS	transcript	9059938	9060180	.	+	.	transcript_id "file_1_file_1_jg9692.t1"; gene_id "file_1_file_1_jg9692"
derer1.05_0	AUGUSTUS	gene	9059938	9060180	.	+	.	jg9692
derer1.05_0	AUGUSTUS	stop_codon	9060178	9060180	.	+	0	transcript_id "file_1_file_1_jg9692.t1"; gene_id "file_1_file_1_jg9692";
derer1.05_0	AUGUSTUS	start_codon	2532059	2532061	.	+	0	transcript_id "file_1_file_1_jg8930.t1"; gene_id "file_1_file_1_jg8930";
derer1.05_0	AUGUSTUS	CDS	2532059	2532340	0.84	+	0	transcript_id "file_1_file_1_jg8930.t1"; gene_id "file_1_file_1_jg8930";
derer1.05_0	AUGUSTUS	exon	2532059	2532340	.	+	.	transcript_id "file_1_file_1_jg8930.t1"; gene_id "file_1_file_1_jg8930";
derer1.05_0	AUGUSTUS	transcript	2532059	2532340	.	+	.	transcript_id "file_1_file_1_jg8930.t1"; gene_id "file_1_file_1_jg8930"
derer1.05_0	AUGUSTUS	gene	2532059	2532340	.	+	.	jg8930
derer1.05_0	AUGUSTUS	stop_codon	2532338	2532340	.	+	0	transcript_id "file_1_file_1_jg8930.t1"; gene_id "file_1_file_1_jg8930";
derer1.05_0	AUGUSTUS	start_codon	6029430	6029432	.	+	0	transcript_id "file_1_file_1_jg9374.t1"; gene_id "file_1_file_1_jg9374";
derer1.05_0	AUGUSTUS	CDS	6029430	6029473	1	+	0	transcript_id "file_1_file_1_jg9374.t1"; gene_id "file_1_file_1_jg9374";
derer1.05_0	AUGUSTUS	exon	6029430	6029473	.	+	.	transcript_id "file_1_file_1_jg9374.t1"; gene_id "file_1_file_1_jg9374";
derer1.05_0	AUGUSTUS	intron	6029474	6029606	.	+	.	transcript_id "file_1_file_1_jg9374.t1"; gene_id "file_1_file_1_jg9374";
derer1.05_0	AUGUSTUS	CDS	6029607	6029784	1	+	1	transcript_id "file_1_file_1_jg9374.t1"; gene_id "file_1_file_1_jg9374";
derer1.05_0	AUGUSTUS	exon	6029607	6029784	.	+	.	transcript_id "file_1_file_1_jg9374.t1"; gene_id "file_1_file_1_jg9374";
derer1.05_0	AUGUSTUS	intron	6029785	6031439	.	+	.	transcript_id "file_1_file_1_jg9374.t1"; gene_id "file_1_file_1_jg9374";
derer1.05_0	AUGUSTUS	CDS	6031440	6031646	1	+	0	transcript_id "file_1_file_1_jg9374.t1"; gene_id "file_1_file_1_jg9374";
derer1.05_0	AUGUSTUS	exon	6031440	6031646	.	+	.	transcript_id "file_1_file_1_jg9374.t1"; gene_id "file_1_file_1_jg9374";
derer1.05_0	AUGUSTUS	intron	6031647	6031711	.	+	.	transcript_id "file_1_file_1_jg9374.t1"; gene_id "file_1_file_1_jg9374";
derer1.05_0	AUGUSTUS	CDS	6031712	6032084	1	+	0	transcript_id "file_1_file_1_jg9374.t1"; gene_id "file_1_file_1_jg9374";
derer1.05_0	AUGUSTUS	exon	6031712	6032084	.	+	.	transcript_id "file_1_file_1_jg9374.t1"; gene_id "file_1_file_1_jg9374";
derer1.05_0	AUGUSTUS	intron	6032085	6032421	.	+	.	transcript_id "file_1_file_1_jg9374.t1"; gene_id "file_1_file_1_jg9374";
derer1.05_0	AUGUSTUS	CDS	6032422	6032575	1	+	2	transcript_id "file_1_file_1_jg9374.t1"; gene_id "file_1_file_1_jg9374";
derer1.05_0	AUGUSTUS	exon	6032422	6032575	.	+	.	transcript_id "file_1_file_1_jg9374.t1"; gene_id "file_1_file_1_jg9374";
derer1.05_0	AUGUSTUS	intron	6032576	6032639	.	+	.	transcript_id "file_1_file_1_jg9374.t1"; gene_id "file_1_file_1_jg9374";
derer1.05_0	AUGUSTUS	CDS	6032640	6032732	1	+	1	transcript_id "file_1_file_1_jg9374.t1"; gene_id "file_1_file_1_jg9374";
derer1.05_0	AUGUSTUS	exon	6032640	6032732	.	+	.	transcript_id "file_1_file_1_jg9374.t1"; gene_id "file_1_file_1_jg9374";
derer1.05_0	AUGUSTUS	intron	6032733	6033265	.	+	.	transcript_id "file_1_file_1_jg9374.t1"; gene_id "file_1_file_1_jg9374";
derer1.05_0	AUGUSTUS	transcript	6029430	6033299	.	+	.	transcript_id "file_1_file_1_jg9374.t1"; gene_id "file_1_file_1_jg9374"
derer1.05_0	AUGUSTUS	gene	6029430	6033299	.	+	.	jg9374
derer1.05_0	AUGUSTUS	CDS	6033266	6033299	1	+	1	transcript_id "file_1_file_1_jg9374.t1"; gene_id "file_1_file_1_jg9374";
derer1.05_0	AUGUSTUS	exon	6033266	6033299	.	+	.	transcript_id "file_1_file_1_jg9374.t1"; gene_id "file_1_file_1_jg9374";
derer1.05_0	AUGUSTUS	stop_codon	6033297	6033299	.	+	0	transcript_id "file_1_file_1_jg9374.t1"; gene_id "file_1_file_1_jg9374";
derer1.05_1	AUGUSTUS	start_codon	5951186	5951188	.	+	0	transcript_id "file_1_file_1_jg12872.t1"; gene_id "file_1_file_1_jg12872";
derer1.05_1	AUGUSTUS	CDS	5951186	5951239	1	+	0	transcript_id "file_1_file_1_jg12872.t1"; gene_id "file_1_file_1_jg12872";
derer1.05_1	AUGUSTUS	exon	5951186	5951239	.	+	.	transcript_id "file_1_file_1_jg12872.t1"; gene_id "file_1_file_1_jg12872";
derer1.05_1	AUGUSTUS	intron	5951240	5951297	.	+	.	transcript_id "file_1_file_1_jg12872.t1"; gene_id "file_1_file_1_jg12872";
derer1.05_1	AUGUSTUS	transcript	5951186	5951594	.	+	.	transcript_id "file_1_file_1_jg12872.t1"; gene_id "file_1_file_1_jg12872"
derer1.05_1	AUGUSTUS	gene	5951186	5951594	.	+	.	jg12872
derer1.05_1	AUGUSTUS	CDS	5951298	5951594	1	+	0	transcript_id "file_1_file_1_jg12872.t1"; gene_id "file_1_file_1_jg12872";
derer1.05_1	AUGUSTUS	exon	5951298	5951594	.	+	.	transcript_id "file_1_file_1_jg12872.t1"; gene_id "file_1_file_1_jg12872";
derer1.05_1	AUGUSTUS	stop_codon	5951592	5951594	.	+	0	transcript_id "file_1_file_1_jg12872.t1"; gene_id "file_1_file_1_jg12872";
derer1.05_4	AUGUSTUS	stop_codon	1704056	1704058	.	-	0	transcript_id "file_1_file_1_jg3116.t1"; gene_id "file_1_file_1_jg3116";
derer1.05_4	AUGUSTUS	CDS	1704056	1704275	1	-	1	transcript_id "file_1_file_1_jg3116.t1"; gene_id "file_1_file_1_jg3116";
derer1.05_4	AUGUSTUS	exon	1704056	1704275	.	-	.	transcript_id "file_1_file_1_jg3116.t1"; gene_id "file_1_file_1_jg3116";
derer1.05_4	AUGUSTUS	intron	1704276	1704338	.	-	.	transcript_id "file_1_file_1_jg3116.t1"; gene_id "file_1_file_1_jg3116";
derer1.05_4	AUGUSTUS	CDS	1704339	1704503	1	-	1	transcript_id "file_1_file_1_jg3116.t1"; gene_id "file_1_file_1_jg3116";
derer1.05_4	AUGUSTUS	exon	1704339	1704503	.	-	.	transcript_id "file_1_file_1_jg3116.t1"; gene_id "file_1_file_1_jg3116";
derer1.05_4	AUGUSTUS	intron	1704504	1704670	.	-	.	transcript_id "file_1_file_1_jg3116.t1"; gene_id "file_1_file_1_jg3116";
derer1.05_4	AUGUSTUS	CDS	1704671	1704875	1	-	2	transcript_id "file_1_file_1_jg3116.t1"; gene_id "file_1_file_1_jg3116";
derer1.05_4	AUGUSTUS	exon	1704671	1704875	.	-	.	transcript_id "file_1_file_1_jg3116.t1"; gene_id "file_1_file_1_jg3116";
derer1.05_4	AUGUSTUS	intron	1704876	1705264	.	-	.	transcript_id "file_1_file_1_jg3116.t1"; gene_id "file_1_file_1_jg3116";
derer1.05_4	AUGUSTUS	CDS	1705265	1705834	1	-	2	transcript_id "file_1_file_1_jg3116.t1"; gene_id "file_1_file_1_jg3116";
derer1.05_4	AUGUSTUS	exon	1705265	1705834	.	-	.	transcript_id "file_1_file_1_jg3116.t1"; gene_id "file_1_file_1_jg3116";
derer1.05_4	AUGUSTUS	intron	1705835	1706424	.	-	.	transcript_id "file_1_file_1_jg3116.t1"; gene_id "file_1_file_1_jg3116";
derer1.05_4	AUGUSTUS	CDS	1706425	1706674	1	-	0	transcript_id "file_1_file_1_jg3116.t1"; gene_id "file_1_file_1_jg3116";
derer1.05_4	AUGUSTUS	exon	1706425	1706674	.	-	.	transcript_id "file_1_file_1_jg3116.t1"; gene_id "file_1_file_1_jg3116";
derer1.05_4	AUGUSTUS	intron	1706675	1706926	.	-	.	transcript_id "file_1_file_1_jg3116.t1"; gene_id "file_1_file_1_jg3116";
derer1.05_4	AUGUSTUS	CDS	1706927	1707141	1	-	2	transcript_id "file_1_file_1_jg3116.t1"; gene_id "file_1_file_1_jg3116";
derer1.05_4	AUGUSTUS	exon	1706927	1707141	.	-	.	transcript_id "file_1_file_1_jg3116.t1"; gene_id "file_1_file_1_jg3116";
derer1.05_4	AUGUSTUS	intron	1707142	1707199	.	-	.	transcript_id "file_1_file_1_jg3116.t1"; gene_id "file_1_file_1_jg3116";
derer1.05_4	AUGUSTUS	transcript	1704056	1707332	.	-	.	transcript_id "file_1_file_1_jg3116.t1"; gene_id "file_1_file_1_jg3116"
derer1.05_4	AUGUSTUS	gene	1704056	1707332	.	-	.	jg3116
derer1.05_4	AUGUSTUS	CDS	1707200	1707332	1	-	0	transcript_id "file_1_file_1_jg3116.t1"; gene_id "file_1_file_1_jg3116";
derer1.05_4	AUGUSTUS	exon	1707200	1707332	.	-	.	transcript_id "file_1_file_1_jg3116.t1"; gene_id "file_1_file_1_jg3116";
derer1.05_4	AUGUSTUS	start_codon	1707330	1707332	.	-	0	transcript_id "file_1_file_1_jg3116.t1"; gene_id "file_1_file_1_jg3116";
derer1.05_0	AUGUSTUS	stop_codon	17911153	17911155	.	-	0	transcript_id "file_1_file_1_jg10906.t1"; gene_id "file_1_file_1_jg10906";
derer1.05_0	AUGUSTUS	CDS	17911153	17911797	1	-	0	transcript_id "file_1_file_1_jg10906.t1"; gene_id "file_1_file_1_jg10906";
derer1.05_0	AUGUSTUS	exon	17911153	17911797	.	-	.	transcript_id "file_1_file_1_jg10906.t1"; gene_id "file_1_file_1_jg10906";
derer1.05_0	AUGUSTUS	intron	17911798	17916748	.	-	.	transcript_id "file_1_file_1_jg10906.t1"; gene_id "file_1_file_1_jg10906";
derer1.05_0	AUGUSTUS	CDS	17916749	17916930	1	-	2	transcript_id "file_1_file_1_jg10906.t1"; gene_id "file_1_file_1_jg10906";
derer1.05_0	AUGUSTUS	exon	17916749	17916930	.	-	.	transcript_id "file_1_file_1_jg10906.t1"; gene_id "file_1_file_1_jg10906";
derer1.05_0	AUGUSTUS	intron	17916931	17920462	.	-	.	transcript_id "file_1_file_1_jg10906.t1"; gene_id "file_1_file_1_jg10906";
derer1.05_0	AUGUSTUS	CDS	17920463	17920574	1	-	0	transcript_id "file_1_file_1_jg10906.t1"; gene_id "file_1_file_1_jg10906";
derer1.05_0	AUGUSTUS	exon	17920463	17920574	.	-	.	transcript_id "file_1_file_1_jg10906.t1"; gene_id "file_1_file_1_jg10906";
derer1.05_0	AUGUSTUS	intron	17920575	17921942	.	-	.	transcript_id "file_1_file_1_jg10906.t1"; gene_id "file_1_file_1_jg10906";
derer1.05_0	AUGUSTUS	transcript	17911153	17922053	.	-	.	transcript_id "file_1_file_1_jg10906.t1"; gene_id "file_1_file_1_jg10906"
derer1.05_0	AUGUSTUS	gene	17911153	17922053	.	-	.	jg10906
derer1.05_0	AUGUSTUS	CDS	17921943	17922053	1	-	0	transcript_id "file_1_file_1_jg10906.t1"; gene_id "file_1_file_1_jg10906";
derer1.05_0	AUGUSTUS	exon	17921943	17922053	.	-	.	transcript_id "file_1_file_1_jg10906.t1"; gene_id "file_1_file_1_jg10906";
derer1.05_0	AUGUSTUS	start_codon	17922051	17922053	.	-	0	transcript_id "file_1_file_1_jg10906.t1"; gene_id "file_1_file_1_jg10906";
derer1.05_0	AUGUSTUS	start_codon	3085322	3085324	.	+	0	transcript_id "file_1_file_1_jg9030.t1"; gene_id "file_1_file_1_jg9030";
derer1.05_0	AUGUSTUS	CDS	3085322	3086416	1	+	0	transcript_id "file_1_file_1_jg9030.t1"; gene_id "file_1_file_1_jg9030";
derer1.05_0	AUGUSTUS	exon	3085322	3086416	.	+	.	transcript_id "file_1_file_1_jg9030.t1"; gene_id "file_1_file_1_jg9030";
derer1.05_0	AUGUSTUS	transcript	3085322	3086416	.	+	.	transcript_id "file_1_file_1_jg9030.t1"; gene_id "file_1_file_1_jg9030"
derer1.05_0	AUGUSTUS	gene	3085322	3086416	.	+	.	jg9030
derer1.05_0	AUGUSTUS	stop_codon	3086414	3086416	.	+	0	transcript_id "file_1_file_1_jg9030.t1"; gene_id "file_1_file_1_jg9030";
derer1.05_0	AUGUSTUS	start_codon	13762714	13762716	.	+	0	transcript_id "file_1_file_1_jg10305.t1"; gene_id "file_1_file_1_jg10305";
derer1.05_0	AUGUSTUS	CDS	13762714	13764034	1	+	0	transcript_id "file_1_file_1_jg10305.t1"; gene_id "file_1_file_1_jg10305";
derer1.05_0	AUGUSTUS	exon	13762714	13764034	.	+	.	transcript_id "file_1_file_1_jg10305.t1"; gene_id "file_1_file_1_jg10305";
derer1.05_0	AUGUSTUS	intron	13764035	13764088	.	+	.	transcript_id "file_1_file_1_jg10305.t1"; gene_id "file_1_file_1_jg10305";
derer1.05_0	AUGUSTUS	CDS	13764089	13764531	1	+	2	transcript_id "file_1_file_1_jg10305.t1"; gene_id "file_1_file_1_jg10305";
derer1.05_0	AUGUSTUS	exon	13764089	13764531	.	+	.	transcript_id "file_1_file_1_jg10305.t1"; gene_id "file_1_file_1_jg10305";
derer1.05_0	AUGUSTUS	intron	13764532	13764593	.	+	.	transcript_id "file_1_file_1_jg10305.t1"; gene_id "file_1_file_1_jg10305";
derer1.05_0	AUGUSTUS	CDS	13764594	13764916	1	+	0	transcript_id "file_1_file_1_jg10305.t1"; gene_id "file_1_file_1_jg10305";
derer1.05_0	AUGUSTUS	exon	13764594	13764916	.	+	.	transcript_id "file_1_file_1_jg10305.t1"; gene_id "file_1_file_1_jg10305";
derer1.05_0	AUGUSTUS	intron	13764917	13764983	.	+	.	transcript_id "file_1_file_1_jg10305.t1"; gene_id "file_1_file_1_jg10305";
derer1.05_0	AUGUSTUS	CDS	13764984	13765509	1	+	1	transcript_id "file_1_file_1_jg10305.t1"; gene_id "file_1_file_1_jg10305";
derer1.05_0	AUGUSTUS	exon	13764984	13765509	.	+	.	transcript_id "file_1_file_1_jg10305.t1"; gene_id "file_1_file_1_jg10305";
derer1.05_0	AUGUSTUS	intron	13765510	13765568	.	+	.	transcript_id "file_1_file_1_jg10305.t1"; gene_id "file_1_file_1_jg10305";
derer1.05_0	AUGUSTUS	CDS	13765569	13765829	1	+	0	transcript_id "file_1_file_1_jg10305.t1"; gene_id "file_1_file_1_jg10305";
derer1.05_0	AUGUSTUS	exon	13765569	13765829	.	+	.	transcript_id "file_1_file_1_jg10305.t1"; gene_id "file_1_file_1_jg10305";
derer1.05_0	AUGUSTUS	intron	13765830	13765884	.	+	.	transcript_id "file_1_file_1_jg10305.t1"; gene_id "file_1_file_1_jg10305";
derer1.05_0	AUGUSTUS	CDS	13765885	13766034	1	+	0	transcript_id "file_1_file_1_jg10305.t1"; gene_id "file_1_file_1_jg10305";
derer1.05_0	AUGUSTUS	exon	13765885	13766034	.	+	.	transcript_id "file_1_file_1_jg10305.t1"; gene_id "file_1_file_1_jg10305";
derer1.05_0	AUGUSTUS	intron	13766035	13766088	.	+	.	transcript_id "file_1_file_1_jg10305.t1"; gene_id "file_1_file_1_jg10305";
derer1.05_0	AUGUSTUS	transcript	13762714	13766223	.	+	.	transcript_id "file_1_file_1_jg10305.t1"; gene_id "file_1_file_1_jg10305"
derer1.05_0	AUGUSTUS	gene	13762714	13766223	.	+	.	jg10305
derer1.05_0	AUGUSTUS	CDS	13766089	13766223	1	+	0	transcript_id "file_1_file_1_jg10305.t1"; gene_id "file_1_file_1_jg10305";
derer1.05_0	AUGUSTUS	exon	13766089	13766223	.	+	.	transcript_id "file_1_file_1_jg10305.t1"; gene_id "file_1_file_1_jg10305";
derer1.05_0	AUGUSTUS	stop_codon	13766221	13766223	.	+	0	transcript_id "file_1_file_1_jg10305.t1"; gene_id "file_1_file_1_jg10305";
derer1.05_1	AUGUSTUS	start_codon	18537215	18537217	.	+	0	transcript_id "file_1_file_1_jg14340.t1"; gene_id "file_1_file_1_jg14340";
derer1.05_1	AUGUSTUS	CDS	18537215	18537226	1	+	0	transcript_id "file_1_file_1_jg14340.t1"; gene_id "file_1_file_1_jg14340";
derer1.05_1	AUGUSTUS	exon	18537215	18537226	.	+	.	transcript_id "file_1_file_1_jg14340.t1"; gene_id "file_1_file_1_jg14340";
derer1.05_1	AUGUSTUS	intron	18537227	18537288	.	+	.	transcript_id "file_1_file_1_jg14340.t1"; gene_id "file_1_file_1_jg14340";
derer1.05_1	AUGUSTUS	transcript	18537215	18537618	.	+	.	transcript_id "file_1_file_1_jg14340.t1"; gene_id "file_1_file_1_jg14340"
derer1.05_1	AUGUSTUS	gene	18537215	18537618	.	+	.	jg14340
derer1.05_1	AUGUSTUS	CDS	18537289	18537618	1	+	0	transcript_id "file_1_file_1_jg14340.t1"; gene_id "file_1_file_1_jg14340";
derer1.05_1	AUGUSTUS	exon	18537289	18537618	.	+	.	transcript_id "file_1_file_1_jg14340.t1"; gene_id "file_1_file_1_jg14340";
derer1.05_1	AUGUSTUS	stop_codon	18537616	18537618	.	+	0	transcript_id "file_1_file_1_jg14340.t1"; gene_id "file_1_file_1_jg14340";
derer1.05_4083	AUGUSTUS	start_codon	876	878	.	+	0	transcript_id "file_1_file_1_jg2906.t1"; gene_id "file_1_file_1_jg2906";
derer1.05_4083	AUGUSTUS	CDS	876	1076	0.65	+	0	transcript_id "file_1_file_1_jg2906.t1"; gene_id "file_1_file_1_jg2906";
derer1.05_4083	AUGUSTUS	exon	876	1076	.	+	.	transcript_id "file_1_file_1_jg2906.t1"; gene_id "file_1_file_1_jg2906";
derer1.05_4083	AUGUSTUS	transcript	876	1076	.	+	.	transcript_id "file_1_file_1_jg2906.t1"; gene_id "file_1_file_1_jg2906"
derer1.05_4083	AUGUSTUS	gene	876	1076	.	+	.	jg2906
derer1.05_4083	AUGUSTUS	stop_codon	1074	1076	.	+	0	transcript_id "file_1_file_1_jg2906.t1"; gene_id "file_1_file_1_jg2906";
derer1.05_0	AUGUSTUS	stop_codon	472812	472814	.	-	0	transcript_id "file_1_file_1_jg8676.t1"; gene_id "file_1_file_1_jg8676";
derer1.05_0	AUGUSTUS	CDS	472812	473237	1	-	0	transcript_id "file_1_file_1_jg8676.t1"; gene_id "file_1_file_1_jg8676";
derer1.05_0	AUGUSTUS	exon	472812	473237	.	-	.	transcript_id "file_1_file_1_jg8676.t1"; gene_id "file_1_file_1_jg8676";
derer1.05_0	AUGUSTUS	transcript	472812	473237	.	-	.	transcript_id "file_1_file_1_jg8676.t1"; gene_id "file_1_file_1_jg8676"
derer1.05_0	AUGUSTUS	gene	472812	473237	.	-	.	jg8676
derer1.05_0	AUGUSTUS	start_codon	473235	473237	.	-	0	transcript_id "file_1_file_1_jg8676.t1"; gene_id "file_1_file_1_jg8676";
derer1.05_2	AUGUSTUS	stop_codon	19004432	19004434	.	-	0	transcript_id "file_1_file_1_jg2326.t2"; gene_id "file_1_file_1_jg2326";
derer1.05_2	AUGUSTUS	CDS	19004432	19005835	1	-	0	transcript_id "file_1_file_1_jg2326.t2"; gene_id "file_1_file_1_jg2326";
derer1.05_2	AUGUSTUS	exon	19004432	19005835	.	-	.	transcript_id "file_1_file_1_jg2326.t2"; gene_id "file_1_file_1_jg2326";
derer1.05_2	AUGUSTUS	intron	19005836	19005891	.	-	.	transcript_id "file_1_file_1_jg2326.t2"; gene_id "file_1_file_1_jg2326";
derer1.05_2	AUGUSTUS	CDS	19005892	19006647	1	-	0	transcript_id "file_1_file_1_jg2326.t2"; gene_id "file_1_file_1_jg2326";
derer1.05_2	AUGUSTUS	exon	19005892	19006647	.	-	.	transcript_id "file_1_file_1_jg2326.t2"; gene_id "file_1_file_1_jg2326";
derer1.05_2	AUGUSTUS	intron	19006648	19006709	.	-	.	transcript_id "file_1_file_1_jg2326.t2"; gene_id "file_1_file_1_jg2326";
derer1.05_2	AUGUSTUS	CDS	19006710	19007222	1	-	0	transcript_id "file_1_file_1_jg2326.t2"; gene_id "file_1_file_1_jg2326";
derer1.05_2	AUGUSTUS	exon	19006710	19007222	.	-	.	transcript_id "file_1_file_1_jg2326.t2"; gene_id "file_1_file_1_jg2326";
derer1.05_2	AUGUSTUS	intron	19007223	19007516	.	-	.	transcript_id "file_1_file_1_jg2326.t2"; gene_id "file_1_file_1_jg2326";
derer1.05_2	AUGUSTUS	transcript	19004432	19007543	.	-	.	transcript_id "file_1_file_1_jg2326.t2"; gene_id "file_1_file_1_jg2326"
derer1.05_2	AUGUSTUS	gene	19004432	19007543	.	-	.	jg2326
derer1.05_2	AUGUSTUS	CDS	19007517	19007543	1	-	0	transcript_id "file_1_file_1_jg2326.t2"; gene_id "file_1_file_1_jg2326";
derer1.05_2	AUGUSTUS	exon	19007517	19007543	.	-	.	transcript_id "file_1_file_1_jg2326.t2"; gene_id "file_1_file_1_jg2326";
derer1.05_2	AUGUSTUS	start_codon	19007541	19007543	.	-	0	transcript_id "file_1_file_1_jg2326.t2"; gene_id "file_1_file_1_jg2326";
derer1.05_1	AUGUSTUS	stop_codon	19375562	19375564	.	-	0	transcript_id "file_1_file_1_jg14471.t1"; gene_id "file_1_file_1_jg14471";
derer1.05_1	AUGUSTUS	CDS	19375562	19375772	1	-	1	transcript_id "file_1_file_1_jg14471.t1"; gene_id "file_1_file_1_jg14471";
derer1.05_1	AUGUSTUS	exon	19375562	19375772	.	-	.	transcript_id "file_1_file_1_jg14471.t1"; gene_id "file_1_file_1_jg14471";
derer1.05_1	AUGUSTUS	intron	19375773	19375836	.	-	.	transcript_id "file_1_file_1_jg14471.t1"; gene_id "file_1_file_1_jg14471";
derer1.05_1	AUGUSTUS	transcript	19375562	19376003	.	-	.	transcript_id "file_1_file_1_jg14471.t1"; gene_id "file_1_file_1_jg14471"
derer1.05_1	AUGUSTUS	gene	19375562	19376003	.	-	.	jg14471
derer1.05_1	AUGUSTUS	CDS	19375837	19376003	1	-	0	transcript_id "file_1_file_1_jg14471.t1"; gene_id "file_1_file_1_jg14471";
derer1.05_1	AUGUSTUS	exon	19375837	19376003	.	-	.	transcript_id "file_1_file_1_jg14471.t1"; gene_id "file_1_file_1_jg14471";
derer1.05_1	AUGUSTUS	start_codon	19376001	19376003	.	-	0	transcript_id "file_1_file_1_jg14471.t1"; gene_id "file_1_file_1_jg14471";
derer1.05_4	AUGUSTUS	start_codon	5807456	5807458	.	+	0	transcript_id "file_1_file_1_jg3588.t1"; gene_id "file_1_file_1_jg3588";
derer1.05_4	AUGUSTUS	CDS	5807456	5807605	1	+	0	transcript_id "file_1_file_1_jg3588.t1"; gene_id "file_1_file_1_jg3588";
derer1.05_4	AUGUSTUS	exon	5807456	5807605	.	+	.	transcript_id "file_1_file_1_jg3588.t1"; gene_id "file_1_file_1_jg3588";
derer1.05_4	AUGUSTUS	intron	5807606	5807666	.	+	.	transcript_id "file_1_file_1_jg3588.t1"; gene_id "file_1_file_1_jg3588";
derer1.05_4	AUGUSTUS	CDS	5807667	5808154	1	+	0	transcript_id "file_1_file_1_jg3588.t1"; gene_id "file_1_file_1_jg3588";
derer1.05_4	AUGUSTUS	exon	5807667	5808154	.	+	.	transcript_id "file_1_file_1_jg3588.t1"; gene_id "file_1_file_1_jg3588";
derer1.05_4	AUGUSTUS	intron	5808155	5808214	.	+	.	transcript_id "file_1_file_1_jg3588.t1"; gene_id "file_1_file_1_jg3588";
derer1.05_4	AUGUSTUS	CDS	5808215	5808349	1	+	1	transcript_id "file_1_file_1_jg3588.t1"; gene_id "file_1_file_1_jg3588";
derer1.05_4	AUGUSTUS	exon	5808215	5808349	.	+	.	transcript_id "file_1_file_1_jg3588.t1"; gene_id "file_1_file_1_jg3588";
derer1.05_4	AUGUSTUS	intron	5808350	5808412	.	+	.	transcript_id "file_1_file_1_jg3588.t1"; gene_id "file_1_file_1_jg3588";
derer1.05_4	AUGUSTUS	CDS	5808413	5808523	1	+	1	transcript_id "file_1_file_1_jg3588.t1"; gene_id "file_1_file_1_jg3588";
derer1.05_4	AUGUSTUS	exon	5808413	5808523	.	+	.	transcript_id "file_1_file_1_jg3588.t1"; gene_id "file_1_file_1_jg3588";
derer1.05_4	AUGUSTUS	intron	5808524	5808582	.	+	.	transcript_id "file_1_file_1_jg3588.t1"; gene_id "file_1_file_1_jg3588";
derer1.05_4	AUGUSTUS	transcript	5807456	5808721	.	+	.	transcript_id "file_1_file_1_jg3588.t1"; gene_id "file_1_file_1_jg3588"
derer1.05_4	AUGUSTUS	gene	5807456	5808721	.	+	.	jg3588
derer1.05_4	AUGUSTUS	CDS	5808583	5808721	1	+	1	transcript_id "file_1_file_1_jg3588.t1"; gene_id "file_1_file_1_jg3588";
derer1.05_4	AUGUSTUS	exon	5808583	5808721	.	+	.	transcript_id "file_1_file_1_jg3588.t1"; gene_id "file_1_file_1_jg3588";
derer1.05_4	AUGUSTUS	stop_codon	5808719	5808721	.	+	0	transcript_id "file_1_file_1_jg3588.t1"; gene_id "file_1_file_1_jg3588";
derer1.05_1	GeneMark.hmm	stop_codon	5647642	5647644	.	-	0	gene_id "file_1_file_2_3658_g"; transcript_id "file_1_file_2_3658_t"; count "file_1_file_2_1_1";
derer1.05_1	GeneMark.hmm	CDS	5647642	5647712	.	-	2	gene_id "file_1_file_2_3658_g"; transcript_id "file_1_file_2_3658_t"; evidence "file_1_file_2_1_1"; cds_type "file_1_file_2_Terminal"; count "file_1_file_2_6_6"; anchored "file_1_file_2_1_1";
derer1.05_1	GeneMark.hmm	exon	5647642	5647712	0	-	.	gene_id "file_1_file_2_3658_g"; transcript_id "file_1_file_2_3658_t"; evidence "file_1_file_2_1_1"; cds_type "file_1_file_2_Terminal"; count "file_1_file_2_6_6"; anchored "file_1_file_2_1_1";
derer1.05_1	GeneMark.hmm	CDS	5647810	5648359	.	-	0	gene_id "file_1_file_2_3658_g"; transcript_id "file_1_file_2_3658_t"; evidence "file_1_file_2_1_1"; cds_type "file_1_file_2_Internal"; count "file_1_file_2_5_6"; anchored "file_1_file_2_1_1";
derer1.05_1	GeneMark.hmm	exon	5647810	5648359	0	-	.	gene_id "file_1_file_2_3658_g"; transcript_id "file_1_file_2_3658_t"; evidence "file_1_file_2_1_1"; cds_type "file_1_file_2_Internal"; count "file_1_file_2_5_6"; anchored "file_1_file_2_1_1";
derer1.05_1	GeneMark.hmm	CDS	5648425	5652257	.	-	2	gene_id "file_1_file_2_3658_g"; transcript_id "file_1_file_2_3658_t"; evidence "file_1_file_2_1_1"; cds_type "file_1_file_2_Internal"; count "file_1_file_2_4_6"; anchored "file_1_file_2_1_1";
derer1.05_1	GeneMark.hmm	exon	5648425	5652257	0	-	.	gene_id "file_1_file_2_3658_g"; transcript_id "file_1_file_2_3658_t"; evidence "file_1_file_2_1_1"; cds_type "file_1_file_2_Internal"; count "file_1_file_2_4_6"; anchored "file_1_file_2_1_1";
derer1.05_1	GeneMark.hmm	CDS	5657880	5658011	.	-	2	gene_id "file_1_file_2_3658_g"; transcript_id "file_1_file_2_3658_t"; evidence "file_1_file_2_1_1"; cds_type "file_1_file_2_Internal"; count "file_1_file_2_3_6"; anchored "file_1_file_2_1_1";
derer1.05_1	GeneMark.hmm	exon	5657880	5658011	0	-	.	gene_id "file_1_file_2_3658_g"; transcript_id "file_1_file_2_3658_t"; evidence "file_1_file_2_1_1"; cds_type "file_1_file_2_Internal"; count "file_1_file_2_3_6"; anchored "file_1_file_2_1_1";
derer1.05_1	GeneMark.hmm	CDS	5658562	5658733	.	-	0	gene_id "file_1_file_2_3658_g"; transcript_id "file_1_file_2_3658_t"; evidence "file_1_file_2_1_1"; cds_type "file_1_file_2_Internal"; count "file_1_file_2_2_6"; anchored "file_1_file_2_1_1";
derer1.05_1	GeneMark.hmm	exon	5658562	5658733	0	-	.	gene_id "file_1_file_2_3658_g"; transcript_id "file_1_file_2_3658_t"; evidence "file_1_file_2_1_1"; cds_type "file_1_file_2_Internal"; count "file_1_file_2_2_6"; anchored "file_1_file_2_1_1";
derer1.05_1	GeneMark.hmm	CDS	5662719	5662814	.	-	0	gene_id "file_1_file_2_3658_g"; transcript_id "file_1_file_2_3658_t"; evidence "file_1_file_2_1_1"; cds_type "file_1_file_2_Initial"; count "file_1_file_2_1_6"; anchored "file_1_file_2_1_1";
derer1.05_1	GeneMark.hmm	exon	5662719	5662814	0	-	.	gene_id "file_1_file_2_3658_g"; transcript_id "file_1_file_2_3658_t"; evidence "file_1_file_2_1_1"; cds_type "file_1_file_2_Initial"; count "file_1_file_2_1_6"; anchored "file_1_file_2_1_1";
derer1.05_1	GeneMark.hmm	start_codon	5662812	5662814	.	-	0	gene_id "file_1_file_2_3658_g"; transcript_id "file_1_file_2_3658_t"; count "file_1_file_2_1_1";
derer1.05_2	AUGUSTUS	start_codon	3041664	3041666	.	+	0	transcript_id "file_1_file_1_jg235.t1"; gene_id "file_1_file_1_jg235";
derer1.05_2	AUGUSTUS	CDS	3041664	3041975	1	+	0	transcript_id "file_1_file_1_jg235.t1"; gene_id "file_1_file_1_jg235";
derer1.05_2	AUGUSTUS	exon	3041664	3041975	.	+	.	transcript_id "file_1_file_1_jg235.t1"; gene_id "file_1_file_1_jg235";
derer1.05_2	AUGUSTUS	transcript	3041664	3041975	.	+	.	transcript_id "file_1_file_1_jg235.t1"; gene_id "file_1_file_1_jg235"
derer1.05_2	AUGUSTUS	gene	3041664	3041975	.	+	.	jg235
derer1.05_2	AUGUSTUS	stop_codon	3041973	3041975	.	+	0	transcript_id "file_1_file_1_jg235.t1"; gene_id "file_1_file_1_jg235";
derer1.05_4	AUGUSTUS	start_codon	11197252	11197254	.	+	0	transcript_id "file_1_file_1_jg4245.t1"; gene_id "file_1_file_1_jg4245";
derer1.05_4	AUGUSTUS	CDS	11197252	11197260	1	+	0	transcript_id "file_1_file_1_jg4245.t1"; gene_id "file_1_file_1_jg4245";
derer1.05_4	AUGUSTUS	exon	11197252	11197260	.	+	.	transcript_id "file_1_file_1_jg4245.t1"; gene_id "file_1_file_1_jg4245";
derer1.05_4	AUGUSTUS	intron	11197261	11197323	.	+	.	transcript_id "file_1_file_1_jg4245.t1"; gene_id "file_1_file_1_jg4245";
derer1.05_4	AUGUSTUS	CDS	11197324	11197574	1	+	0	transcript_id "file_1_file_1_jg4245.t1"; gene_id "file_1_file_1_jg4245";
derer1.05_4	AUGUSTUS	exon	11197324	11197574	.	+	.	transcript_id "file_1_file_1_jg4245.t1"; gene_id "file_1_file_1_jg4245";
derer1.05_4	AUGUSTUS	intron	11197575	11197638	.	+	.	transcript_id "file_1_file_1_jg4245.t1"; gene_id "file_1_file_1_jg4245";
derer1.05_4	AUGUSTUS	transcript	11197252	11198752	.	+	.	transcript_id "file_1_file_1_jg4245.t1"; gene_id "file_1_file_1_jg4245"
derer1.05_4	AUGUSTUS	gene	11197252	11198752	.	+	.	jg4245
derer1.05_4	AUGUSTUS	CDS	11197639	11198752	1	+	1	transcript_id "file_1_file_1_jg4245.t1"; gene_id "file_1_file_1_jg4245";
derer1.05_4	AUGUSTUS	exon	11197639	11198752	.	+	.	transcript_id "file_1_file_1_jg4245.t1"; gene_id "file_1_file_1_jg4245";
derer1.05_4	AUGUSTUS	stop_codon	11198750	11198752	.	+	0	transcript_id "file_1_file_1_jg4245.t1"; gene_id "file_1_file_1_jg4245";
derer1.05_1	AUGUSTUS	stop_codon	6897039	6897041	.	-	0	transcript_id "file_1_file_1_jg12992.t1"; gene_id "file_1_file_1_jg12992";
derer1.05_1	AUGUSTUS	CDS	6897039	6897293	1	-	0	transcript_id "file_1_file_1_jg12992.t1"; gene_id "file_1_file_1_jg12992";
derer1.05_1	AUGUSTUS	exon	6897039	6897293	.	-	.	transcript_id "file_1_file_1_jg12992.t1"; gene_id "file_1_file_1_jg12992";
derer1.05_1	AUGUSTUS	transcript	6897039	6897293	.	-	.	transcript_id "file_1_file_1_jg12992.t1"; gene_id "file_1_file_1_jg12992"
derer1.05_1	AUGUSTUS	gene	6897039	6897293	.	-	.	jg12992
derer1.05_1	AUGUSTUS	start_codon	6897291	6897293	.	-	0	transcript_id "file_1_file_1_jg12992.t1"; gene_id "file_1_file_1_jg12992";
derer1.05_5	AUGUSTUS	start_codon	8445349	8445351	.	+	0	transcript_id "file_1_file_1_jg6244.t1"; gene_id "file_1_file_1_jg6244";
derer1.05_5	AUGUSTUS	CDS	8445349	8447670	1	+	0	transcript_id "file_1_file_1_jg6244.t1"; gene_id "file_1_file_1_jg6244";
derer1.05_5	AUGUSTUS	exon	8445349	8447670	.	+	.	transcript_id "file_1_file_1_jg6244.t1"; gene_id "file_1_file_1_jg6244";
derer1.05_5	AUGUSTUS	intron	8447671	8447730	.	+	.	transcript_id "file_1_file_1_jg6244.t1"; gene_id "file_1_file_1_jg6244";
derer1.05_5	AUGUSTUS	CDS	8447731	8448798	1	+	0	transcript_id "file_1_file_1_jg6244.t1"; gene_id "file_1_file_1_jg6244";
derer1.05_5	AUGUSTUS	exon	8447731	8448798	.	+	.	transcript_id "file_1_file_1_jg6244.t1"; gene_id "file_1_file_1_jg6244";
derer1.05_5	AUGUSTUS	intron	8448799	8448875	.	+	.	transcript_id "file_1_file_1_jg6244.t1"; gene_id "file_1_file_1_jg6244";
derer1.05_5	AUGUSTUS	transcript	8445349	8449079	.	+	.	transcript_id "file_1_file_1_jg6244.t1"; gene_id "file_1_file_1_jg6244"
derer1.05_5	AUGUSTUS	gene	8445349	8449079	.	+	.	jg6244
derer1.05_5	AUGUSTUS	CDS	8448876	8449079	1	+	0	transcript_id "file_1_file_1_jg6244.t1"; gene_id "file_1_file_1_jg6244";
derer1.05_5	AUGUSTUS	exon	8448876	8449079	.	+	.	transcript_id "file_1_file_1_jg6244.t1"; gene_id "file_1_file_1_jg6244";
derer1.05_5	AUGUSTUS	stop_codon	8449077	8449079	.	+	0	transcript_id "file_1_file_1_jg6244.t1"; gene_id "file_1_file_1_jg6244";
derer1.05_2	AUGUSTUS	start_codon	18260383	18260385	.	+	0	transcript_id "file_1_file_1_jg2218.t1"; gene_id "file_1_file_1_jg2218";
derer1.05_2	AUGUSTUS	CDS	18260383	18261030	1	+	0	transcript_id "file_1_file_1_jg2218.t1"; gene_id "file_1_file_1_jg2218";
derer1.05_2	AUGUSTUS	exon	18260383	18261030	.	+	.	transcript_id "file_1_file_1_jg2218.t1"; gene_id "file_1_file_1_jg2218";
derer1.05_2	AUGUSTUS	intron	18261031	18261450	.	+	.	transcript_id "file_1_file_1_jg2218.t1"; gene_id "file_1_file_1_jg2218";
derer1.05_2	AUGUSTUS	CDS	18261451	18261567	1	+	0	transcript_id "file_1_file_1_jg2218.t1"; gene_id "file_1_file_1_jg2218";
derer1.05_2	AUGUSTUS	exon	18261451	18261567	.	+	.	transcript_id "file_1_file_1_jg2218.t1"; gene_id "file_1_file_1_jg2218";
derer1.05_2	AUGUSTUS	intron	18261568	18261633	.	+	.	transcript_id "file_1_file_1_jg2218.t1"; gene_id "file_1_file_1_jg2218";
derer1.05_2	AUGUSTUS	CDS	18261634	18261717	1	+	0	transcript_id "file_1_file_1_jg2218.t1"; gene_id "file_1_file_1_jg2218";
derer1.05_2	AUGUSTUS	exon	18261634	18261717	.	+	.	transcript_id "file_1_file_1_jg2218.t1"; gene_id "file_1_file_1_jg2218";
derer1.05_2	AUGUSTUS	intron	18261718	18261816	.	+	.	transcript_id "file_1_file_1_jg2218.t1"; gene_id "file_1_file_1_jg2218";
derer1.05_2	AUGUSTUS	CDS	18261817	18261911	1	+	0	transcript_id "file_1_file_1_jg2218.t1"; gene_id "file_1_file_1_jg2218";
derer1.05_2	AUGUSTUS	exon	18261817	18261911	.	+	.	transcript_id "file_1_file_1_jg2218.t1"; gene_id "file_1_file_1_jg2218";
derer1.05_2	AUGUSTUS	intron	18261912	18261974	.	+	.	transcript_id "file_1_file_1_jg2218.t1"; gene_id "file_1_file_1_jg2218";
derer1.05_2	AUGUSTUS	CDS	18261975	18262152	1	+	1	transcript_id "file_1_file_1_jg2218.t1"; gene_id "file_1_file_1_jg2218";
derer1.05_2	AUGUSTUS	exon	18261975	18262152	.	+	.	transcript_id "file_1_file_1_jg2218.t1"; gene_id "file_1_file_1_jg2218";
derer1.05_2	AUGUSTUS	intron	18262153	18262211	.	+	.	transcript_id "file_1_file_1_jg2218.t1"; gene_id "file_1_file_1_jg2218";
derer1.05_2	AUGUSTUS	CDS	18262212	18262400	1	+	0	transcript_id "file_1_file_1_jg2218.t1"; gene_id "file_1_file_1_jg2218";
derer1.05_2	AUGUSTUS	exon	18262212	18262400	.	+	.	transcript_id "file_1_file_1_jg2218.t1"; gene_id "file_1_file_1_jg2218";
derer1.05_2	AUGUSTUS	intron	18262401	18262461	.	+	.	transcript_id "file_1_file_1_jg2218.t1"; gene_id "file_1_file_1_jg2218";
derer1.05_2	AUGUSTUS	CDS	18262462	18262755	1	+	0	transcript_id "file_1_file_1_jg2218.t1"; gene_id "file_1_file_1_jg2218";
derer1.05_2	AUGUSTUS	exon	18262462	18262755	.	+	.	transcript_id "file_1_file_1_jg2218.t1"; gene_id "file_1_file_1_jg2218";
derer1.05_2	AUGUSTUS	intron	18262756	18262816	.	+	.	transcript_id "file_1_file_1_jg2218.t1"; gene_id "file_1_file_1_jg2218";
derer1.05_2	AUGUSTUS	CDS	18262817	18263029	1	+	0	transcript_id "file_1_file_1_jg2218.t1"; gene_id "file_1_file_1_jg2218";
derer1.05_2	AUGUSTUS	exon	18262817	18263029	.	+	.	transcript_id "file_1_file_1_jg2218.t1"; gene_id "file_1_file_1_jg2218";
derer1.05_2	AUGUSTUS	intron	18263030	18263090	.	+	.	transcript_id "file_1_file_1_jg2218.t1"; gene_id "file_1_file_1_jg2218";
derer1.05_2	AUGUSTUS	transcript	18260383	18263198	.	+	.	transcript_id "file_1_file_1_jg2218.t1"; gene_id "file_1_file_1_jg2218"
derer1.05_2	AUGUSTUS	gene	18260383	18263198	.	+	.	jg2218
derer1.05_2	AUGUSTUS	CDS	18263091	18263198	1	+	0	transcript_id "file_1_file_1_jg2218.t1"; gene_id "file_1_file_1_jg2218";
derer1.05_2	AUGUSTUS	exon	18263091	18263198	.	+	.	transcript_id "file_1_file_1_jg2218.t1"; gene_id "file_1_file_1_jg2218";
derer1.05_2	AUGUSTUS	stop_codon	18263196	18263198	.	+	0	transcript_id "file_1_file_1_jg2218.t1"; gene_id "file_1_file_1_jg2218";
derer1.05_0	AUGUSTUS	stop_codon	7006355	7006357	.	-	0	transcript_id "file_1_file_1_jg9454.t1"; gene_id "file_1_file_1_jg9454";
derer1.05_0	AUGUSTUS	CDS	7006355	7006519	1	-	0	transcript_id "file_1_file_1_jg9454.t1"; gene_id "file_1_file_1_jg9454";
derer1.05_0	AUGUSTUS	exon	7006355	7006519	.	-	.	transcript_id "file_1_file_1_jg9454.t1"; gene_id "file_1_file_1_jg9454";
derer1.05_0	AUGUSTUS	intron	7006520	7006594	.	-	.	transcript_id "file_1_file_1_jg9454.t1"; gene_id "file_1_file_1_jg9454";
derer1.05_0	AUGUSTUS	CDS	7006595	7006717	1	-	0	transcript_id "file_1_file_1_jg9454.t1"; gene_id "file_1_file_1_jg9454";
derer1.05_0	AUGUSTUS	exon	7006595	7006717	.	-	.	transcript_id "file_1_file_1_jg9454.t1"; gene_id "file_1_file_1_jg9454";
derer1.05_0	AUGUSTUS	intron	7006718	7006781	.	-	.	transcript_id "file_1_file_1_jg9454.t1"; gene_id "file_1_file_1_jg9454";
derer1.05_0	AUGUSTUS	CDS	7006782	7006882	1	-	2	transcript_id "file_1_file_1_jg9454.t1"; gene_id "file_1_file_1_jg9454";
derer1.05_0	AUGUSTUS	exon	7006782	7006882	.	-	.	transcript_id "file_1_file_1_jg9454.t1"; gene_id "file_1_file_1_jg9454";
derer1.05_0	AUGUSTUS	intron	7006883	7006936	.	-	.	transcript_id "file_1_file_1_jg9454.t1"; gene_id "file_1_file_1_jg9454";
derer1.05_0	AUGUSTUS	CDS	7006937	7007171	1	-	0	transcript_id "file_1_file_1_jg9454.t1"; gene_id "file_1_file_1_jg9454";
derer1.05_0	AUGUSTUS	exon	7006937	7007171	.	-	.	transcript_id "file_1_file_1_jg9454.t1"; gene_id "file_1_file_1_jg9454";
derer1.05_0	AUGUSTUS	intron	7007172	7007237	.	-	.	transcript_id "file_1_file_1_jg9454.t1"; gene_id "file_1_file_1_jg9454";
derer1.05_0	AUGUSTUS	CDS	7007238	7007513	1	-	0	transcript_id "file_1_file_1_jg9454.t1"; gene_id "file_1_file_1_jg9454";
derer1.05_0	AUGUSTUS	exon	7007238	7007513	.	-	.	transcript_id "file_1_file_1_jg9454.t1"; gene_id "file_1_file_1_jg9454";
derer1.05_0	AUGUSTUS	intron	7007514	7007841	.	-	.	transcript_id "file_1_file_1_jg9454.t1"; gene_id "file_1_file_1_jg9454";
derer1.05_0	AUGUSTUS	CDS	7007842	7008000	1	-	0	transcript_id "file_1_file_1_jg9454.t1"; gene_id "file_1_file_1_jg9454";
derer1.05_0	AUGUSTUS	exon	7007842	7008000	.	-	.	transcript_id "file_1_file_1_jg9454.t1"; gene_id "file_1_file_1_jg9454";
derer1.05_0	AUGUSTUS	intron	7008001	7008200	.	-	.	transcript_id "file_1_file_1_jg9454.t1"; gene_id "file_1_file_1_jg9454";
derer1.05_0	AUGUSTUS	CDS	7008201	7008533	1	-	0	transcript_id "file_1_file_1_jg9454.t1"; gene_id "file_1_file_1_jg9454";
derer1.05_0	AUGUSTUS	exon	7008201	7008533	.	-	.	transcript_id "file_1_file_1_jg9454.t1"; gene_id "file_1_file_1_jg9454";
derer1.05_0	AUGUSTUS	intron	7008534	7008621	.	-	.	transcript_id "file_1_file_1_jg9454.t1"; gene_id "file_1_file_1_jg9454";
derer1.05_0	AUGUSTUS	transcript	7006355	7008978	.	-	.	transcript_id "file_1_file_1_jg9454.t1"; gene_id "file_1_file_1_jg9454"
derer1.05_0	AUGUSTUS	gene	7006355	7008978	.	-	.	jg9454
derer1.05_0	AUGUSTUS	CDS	7008622	7008978	1	-	0	transcript_id "file_1_file_1_jg9454.t1"; gene_id "file_1_file_1_jg9454";
derer1.05_0	AUGUSTUS	exon	7008622	7008978	.	-	.	transcript_id "file_1_file_1_jg9454.t1"; gene_id "file_1_file_1_jg9454";
derer1.05_0	AUGUSTUS	start_codon	7008976	7008978	.	-	0	transcript_id "file_1_file_1_jg9454.t1"; gene_id "file_1_file_1_jg9454";
derer1.05_4	AUGUSTUS	stop_codon	6066840	6066842	.	-	0	transcript_id "file_1_file_1_jg3627.t1"; gene_id "file_1_file_1_jg3627";
derer1.05_4	AUGUSTUS	CDS	6066840	6066960	1	-	1	transcript_id "file_1_file_1_jg3627.t1"; gene_id "file_1_file_1_jg3627";
derer1.05_4	AUGUSTUS	exon	6066840	6066960	.	-	.	transcript_id "file_1_file_1_jg3627.t1"; gene_id "file_1_file_1_jg3627";
derer1.05_4	AUGUSTUS	intron	6066961	6067800	.	-	.	transcript_id "file_1_file_1_jg3627.t1"; gene_id "file_1_file_1_jg3627";
derer1.05_4	AUGUSTUS	CDS	6067801	6067925	1	-	0	transcript_id "file_1_file_1_jg3627.t1"; gene_id "file_1_file_1_jg3627";
derer1.05_4	AUGUSTUS	exon	6067801	6067925	.	-	.	transcript_id "file_1_file_1_jg3627.t1"; gene_id "file_1_file_1_jg3627";
derer1.05_4	AUGUSTUS	intron	6067926	6068626	.	-	.	transcript_id "file_1_file_1_jg3627.t1"; gene_id "file_1_file_1_jg3627";
derer1.05_4	AUGUSTUS	CDS	6068627	6068733	1	-	2	transcript_id "file_1_file_1_jg3627.t1"; gene_id "file_1_file_1_jg3627";
derer1.05_4	AUGUSTUS	exon	6068627	6068733	.	-	.	transcript_id "file_1_file_1_jg3627.t1"; gene_id "file_1_file_1_jg3627";
derer1.05_4	AUGUSTUS	intron	6068734	6069907	.	-	.	transcript_id "file_1_file_1_jg3627.t1"; gene_id "file_1_file_1_jg3627";
derer1.05_4	AUGUSTUS	CDS	6069908	6070072	1	-	2	transcript_id "file_1_file_1_jg3627.t1"; gene_id "file_1_file_1_jg3627";
derer1.05_4	AUGUSTUS	exon	6069908	6070072	.	-	.	transcript_id "file_1_file_1_jg3627.t1"; gene_id "file_1_file_1_jg3627";
derer1.05_4	AUGUSTUS	intron	6070073	6070587	.	-	.	transcript_id "file_1_file_1_jg3627.t1"; gene_id "file_1_file_1_jg3627";
derer1.05_4	AUGUSTUS	CDS	6070588	6070740	1	-	2	transcript_id "file_1_file_1_jg3627.t1"; gene_id "file_1_file_1_jg3627";
derer1.05_4	AUGUSTUS	exon	6070588	6070740	.	-	.	transcript_id "file_1_file_1_jg3627.t1"; gene_id "file_1_file_1_jg3627";
derer1.05_4	AUGUSTUS	intron	6070741	6073096	.	-	.	transcript_id "file_1_file_1_jg3627.t1"; gene_id "file_1_file_1_jg3627";
derer1.05_4	AUGUSTUS	CDS	6073097	6073231	1	-	2	transcript_id "file_1_file_1_jg3627.t1"; gene_id "file_1_file_1_jg3627";
derer1.05_4	AUGUSTUS	exon	6073097	6073231	.	-	.	transcript_id "file_1_file_1_jg3627.t1"; gene_id "file_1_file_1_jg3627";
derer1.05_4	AUGUSTUS	intron	6073232	6073344	.	-	.	transcript_id "file_1_file_1_jg3627.t1"; gene_id "file_1_file_1_jg3627";
derer1.05_4	AUGUSTUS	CDS	6073345	6073581	1	-	2	transcript_id "file_1_file_1_jg3627.t1"; gene_id "file_1_file_1_jg3627";
derer1.05_4	AUGUSTUS	exon	6073345	6073581	.	-	.	transcript_id "file_1_file_1_jg3627.t1"; gene_id "file_1_file_1_jg3627";
derer1.05_4	AUGUSTUS	intron	6073582	6073649	.	-	.	transcript_id "file_1_file_1_jg3627.t1"; gene_id "file_1_file_1_jg3627";
derer1.05_4	AUGUSTUS	CDS	6073650	6073719	1	-	0	transcript_id "file_1_file_1_jg3627.t1"; gene_id "file_1_file_1_jg3627";
derer1.05_4	AUGUSTUS	exon	6073650	6073719	.	-	.	transcript_id "file_1_file_1_jg3627.t1"; gene_id "file_1_file_1_jg3627";
derer1.05_4	AUGUSTUS	intron	6073720	6079463	.	-	.	transcript_id "file_1_file_1_jg3627.t1"; gene_id "file_1_file_1_jg3627";
derer1.05_4	AUGUSTUS	CDS	6079464	6079531	1	-	2	transcript_id "file_1_file_1_jg3627.t1"; gene_id "file_1_file_1_jg3627";
derer1.05_4	AUGUSTUS	exon	6079464	6079531	.	-	.	transcript_id "file_1_file_1_jg3627.t1"; gene_id "file_1_file_1_jg3627";
derer1.05_4	AUGUSTUS	intron	6079532	6079927	.	-	.	transcript_id "file_1_file_1_jg3627.t1"; gene_id "file_1_file_1_jg3627";
derer1.05_4	AUGUSTUS	CDS	6079928	6080040	1	-	1	transcript_id "file_1_file_1_jg3627.t1"; gene_id "file_1_file_1_jg3627";
derer1.05_4	AUGUSTUS	exon	6079928	6080040	.	-	.	transcript_id "file_1_file_1_jg3627.t1"; gene_id "file_1_file_1_jg3627";
derer1.05_4	AUGUSTUS	intron	6080041	6081034	.	-	.	transcript_id "file_1_file_1_jg3627.t1"; gene_id "file_1_file_1_jg3627";
derer1.05_4	AUGUSTUS	CDS	6081035	6081190	1	-	1	transcript_id "file_1_file_1_jg3627.t1"; gene_id "file_1_file_1_jg3627";
derer1.05_4	AUGUSTUS	exon	6081035	6081190	.	-	.	transcript_id "file_1_file_1_jg3627.t1"; gene_id "file_1_file_1_jg3627";
derer1.05_4	AUGUSTUS	intron	6081191	6096455	.	-	.	transcript_id "file_1_file_1_jg3627.t1"; gene_id "file_1_file_1_jg3627";
derer1.05_4	AUGUSTUS	transcript	6066840	6096640	.	-	.	transcript_id "file_1_file_1_jg3627.t1"; gene_id "file_1_file_1_jg3627"
derer1.05_4	AUGUSTUS	gene	6066840	6096640	.	-	.	jg3627
derer1.05_4	AUGUSTUS	CDS	6096456	6096640	1	-	0	transcript_id "file_1_file_1_jg3627.t1"; gene_id "file_1_file_1_jg3627";
derer1.05_4	AUGUSTUS	exon	6096456	6096640	.	-	.	transcript_id "file_1_file_1_jg3627.t1"; gene_id "file_1_file_1_jg3627";
derer1.05_4	AUGUSTUS	start_codon	6096638	6096640	.	-	0	transcript_id "file_1_file_1_jg3627.t1"; gene_id "file_1_file_1_jg3627";
derer1.05_2	AUGUSTUS	stop_codon	7498735	7498737	.	-	0	transcript_id "file_1_file_1_jg715.t1"; gene_id "file_1_file_1_jg715";
derer1.05_2	AUGUSTUS	CDS	7498735	7499022	0.99	-	0	transcript_id "file_1_file_1_jg715.t1"; gene_id "file_1_file_1_jg715";
derer1.05_2	AUGUSTUS	exon	7498735	7499022	.	-	.	transcript_id "file_1_file_1_jg715.t1"; gene_id "file_1_file_1_jg715";
derer1.05_2	AUGUSTUS	transcript	7498735	7499022	.	-	.	transcript_id "file_1_file_1_jg715.t1"; gene_id "file_1_file_1_jg715"
derer1.05_2	AUGUSTUS	gene	7498735	7499022	.	-	.	jg715
derer1.05_2	AUGUSTUS	start_codon	7499020	7499022	.	-	0	transcript_id "file_1_file_1_jg715.t1"; gene_id "file_1_file_1_jg715";
derer1.05_0	AUGUSTUS	stop_codon	10547814	10547816	.	-	0	transcript_id "file_1_file_1_jg9857.t1"; gene_id "file_1_file_1_jg9857";
derer1.05_0	AUGUSTUS	CDS	10547814	10548245	1	-	0	transcript_id "file_1_file_1_jg9857.t1"; gene_id "file_1_file_1_jg9857";
derer1.05_0	AUGUSTUS	exon	10547814	10548245	.	-	.	transcript_id "file_1_file_1_jg9857.t1"; gene_id "file_1_file_1_jg9857";
derer1.05_0	AUGUSTUS	intron	10548246	10548329	.	-	.	transcript_id "file_1_file_1_jg9857.t1"; gene_id "file_1_file_1_jg9857";
derer1.05_0	AUGUSTUS	transcript	10547814	10548338	.	-	.	transcript_id "file_1_file_1_jg9857.t1"; gene_id "file_1_file_1_jg9857"
derer1.05_0	AUGUSTUS	gene	10547814	10548338	.	-	.	jg9857
derer1.05_0	AUGUSTUS	CDS	10548330	10548338	1	-	0	transcript_id "file_1_file_1_jg9857.t1"; gene_id "file_1_file_1_jg9857";
derer1.05_0	AUGUSTUS	exon	10548330	10548338	.	-	.	transcript_id "file_1_file_1_jg9857.t1"; gene_id "file_1_file_1_jg9857";
derer1.05_0	AUGUSTUS	start_codon	10548336	10548338	.	-	0	transcript_id "file_1_file_1_jg9857.t1"; gene_id "file_1_file_1_jg9857";
derer1.05_0	AUGUSTUS	stop_codon	15468103	15468105	.	-	0	transcript_id "file_1_file_1_jg10531.t1"; gene_id "file_1_file_1_jg10531";
derer1.05_0	AUGUSTUS	CDS	15468103	15468446	1	-	2	transcript_id "file_1_file_1_jg10531.t1"; gene_id "file_1_file_1_jg10531";
derer1.05_0	AUGUSTUS	exon	15468103	15468446	.	-	.	transcript_id "file_1_file_1_jg10531.t1"; gene_id "file_1_file_1_jg10531";
derer1.05_0	AUGUSTUS	intron	15468447	15468506	.	-	.	transcript_id "file_1_file_1_jg10531.t1"; gene_id "file_1_file_1_jg10531";
derer1.05_0	AUGUSTUS	transcript	15468103	15469497	.	-	.	transcript_id "file_1_file_1_jg10531.t1"; gene_id "file_1_file_1_jg10531"
derer1.05_0	AUGUSTUS	gene	15468103	15469497	.	-	.	jg10531
derer1.05_0	AUGUSTUS	CDS	15468507	15469497	1	-	0	transcript_id "file_1_file_1_jg10531.t1"; gene_id "file_1_file_1_jg10531";
derer1.05_0	AUGUSTUS	exon	15468507	15469497	.	-	.	transcript_id "file_1_file_1_jg10531.t1"; gene_id "file_1_file_1_jg10531";
derer1.05_0	AUGUSTUS	start_codon	15469495	15469497	.	-	0	transcript_id "file_1_file_1_jg10531.t1"; gene_id "file_1_file_1_jg10531";
derer1.05_3	AUGUSTUS	stop_codon	6702934	6702936	.	-	0	transcript_id "file_1_file_1_jg7221.t1"; gene_id "file_1_file_1_jg7221";
derer1.05_3	AUGUSTUS	CDS	6702934	6703137	1	-	0	transcript_id "file_1_file_1_jg7221.t1"; gene_id "file_1_file_1_jg7221";
derer1.05_3	AUGUSTUS	exon	6702934	6703137	.	-	.	transcript_id "file_1_file_1_jg7221.t1"; gene_id "file_1_file_1_jg7221";
derer1.05_3	AUGUSTUS	intron	6703138	6703248	.	-	.	transcript_id "file_1_file_1_jg7221.t1"; gene_id "file_1_file_1_jg7221";
derer1.05_3	AUGUSTUS	CDS	6703249	6703397	1	-	2	transcript_id "file_1_file_1_jg7221.t1"; gene_id "file_1_file_1_jg7221";
derer1.05_3	AUGUSTUS	exon	6703249	6703397	.	-	.	transcript_id "file_1_file_1_jg7221.t1"; gene_id "file_1_file_1_jg7221";
derer1.05_3	AUGUSTUS	intron	6703398	6703458	.	-	.	transcript_id "file_1_file_1_jg7221.t1"; gene_id "file_1_file_1_jg7221";
derer1.05_3	AUGUSTUS	CDS	6703459	6703664	1	-	1	transcript_id "file_1_file_1_jg7221.t1"; gene_id "file_1_file_1_jg7221";
derer1.05_3	AUGUSTUS	exon	6703459	6703664	.	-	.	transcript_id "file_1_file_1_jg7221.t1"; gene_id "file_1_file_1_jg7221";
derer1.05_3	AUGUSTUS	intron	6703665	6704247	.	-	.	transcript_id "file_1_file_1_jg7221.t1"; gene_id "file_1_file_1_jg7221";
derer1.05_3	AUGUSTUS	CDS	6704248	6704395	1	-	2	transcript_id "file_1_file_1_jg7221.t1"; gene_id "file_1_file_1_jg7221";
derer1.05_3	AUGUSTUS	exon	6704248	6704395	.	-	.	transcript_id "file_1_file_1_jg7221.t1"; gene_id "file_1_file_1_jg7221";
derer1.05_3	AUGUSTUS	intron	6704396	6704461	.	-	.	transcript_id "file_1_file_1_jg7221.t1"; gene_id "file_1_file_1_jg7221";
derer1.05_3	AUGUSTUS	CDS	6704462	6704608	1	-	2	transcript_id "file_1_file_1_jg7221.t1"; gene_id "file_1_file_1_jg7221";
derer1.05_3	AUGUSTUS	exon	6704462	6704608	.	-	.	transcript_id "file_1_file_1_jg7221.t1"; gene_id "file_1_file_1_jg7221";
derer1.05_3	AUGUSTUS	intron	6704609	6704678	.	-	.	transcript_id "file_1_file_1_jg7221.t1"; gene_id "file_1_file_1_jg7221";
derer1.05_3	AUGUSTUS	CDS	6704679	6705003	1	-	0	transcript_id "file_1_file_1_jg7221.t1"; gene_id "file_1_file_1_jg7221";
derer1.05_3	AUGUSTUS	exon	6704679	6705003	.	-	.	transcript_id "file_1_file_1_jg7221.t1"; gene_id "file_1_file_1_jg7221";
derer1.05_3	AUGUSTUS	intron	6705004	6706174	.	-	.	transcript_id "file_1_file_1_jg7221.t1"; gene_id "file_1_file_1_jg7221";
derer1.05_3	AUGUSTUS	CDS	6706175	6706554	1	-	2	transcript_id "file_1_file_1_jg7221.t1"; gene_id "file_1_file_1_jg7221";
derer1.05_3	AUGUSTUS	exon	6706175	6706554	.	-	.	transcript_id "file_1_file_1_jg7221.t1"; gene_id "file_1_file_1_jg7221";
derer1.05_3	AUGUSTUS	intron	6706555	6708115	.	-	.	transcript_id "file_1_file_1_jg7221.t1"; gene_id "file_1_file_1_jg7221";
derer1.05_3	AUGUSTUS	transcript	6702934	6708569	.	-	.	transcript_id "file_1_file_1_jg7221.t1"; gene_id "file_1_file_1_jg7221"
derer1.05_3	AUGUSTUS	gene	6702934	6708569	.	-	.	jg7221
derer1.05_3	AUGUSTUS	CDS	6708116	6708569	1	-	0	transcript_id "file_1_file_1_jg7221.t1"; gene_id "file_1_file_1_jg7221";
derer1.05_3	AUGUSTUS	exon	6708116	6708569	.	-	.	transcript_id "file_1_file_1_jg7221.t1"; gene_id "file_1_file_1_jg7221";
derer1.05_3	AUGUSTUS	start_codon	6708567	6708569	.	-	0	transcript_id "file_1_file_1_jg7221.t1"; gene_id "file_1_file_1_jg7221";
derer1.05_5	AUGUSTUS	stop_codon	9642936	9642938	.	-	0	transcript_id "file_1_file_1_jg6404.t1"; gene_id "file_1_file_1_jg6404";
derer1.05_5	AUGUSTUS	CDS	9642936	9642957	1	-	1	transcript_id "file_1_file_1_jg6404.t1"; gene_id "file_1_file_1_jg6404";
derer1.05_5	AUGUSTUS	exon	9642936	9642957	.	-	.	transcript_id "file_1_file_1_jg6404.t1"; gene_id "file_1_file_1_jg6404";
derer1.05_5	AUGUSTUS	intron	9642958	9644564	.	-	.	transcript_id "file_1_file_1_jg6404.t1"; gene_id "file_1_file_1_jg6404";
derer1.05_5	AUGUSTUS	CDS	9644565	9644782	1	-	0	transcript_id "file_1_file_1_jg6404.t1"; gene_id "file_1_file_1_jg6404";
derer1.05_5	AUGUSTUS	exon	9644565	9644782	.	-	.	transcript_id "file_1_file_1_jg6404.t1"; gene_id "file_1_file_1_jg6404";
derer1.05_5	AUGUSTUS	intron	9644783	9644838	.	-	.	transcript_id "file_1_file_1_jg6404.t1"; gene_id "file_1_file_1_jg6404";
derer1.05_5	AUGUSTUS	CDS	9644839	9644976	1	-	0	transcript_id "file_1_file_1_jg6404.t1"; gene_id "file_1_file_1_jg6404";
derer1.05_5	AUGUSTUS	exon	9644839	9644976	.	-	.	transcript_id "file_1_file_1_jg6404.t1"; gene_id "file_1_file_1_jg6404";
derer1.05_5	AUGUSTUS	intron	9644977	9645038	.	-	.	transcript_id "file_1_file_1_jg6404.t1"; gene_id "file_1_file_1_jg6404";
derer1.05_5	AUGUSTUS	CDS	9645039	9645314	1	-	0	transcript_id "file_1_file_1_jg6404.t1"; gene_id "file_1_file_1_jg6404";
derer1.05_5	AUGUSTUS	exon	9645039	9645314	.	-	.	transcript_id "file_1_file_1_jg6404.t1"; gene_id "file_1_file_1_jg6404";
derer1.05_5	AUGUSTUS	intron	9645315	9645373	.	-	.	transcript_id "file_1_file_1_jg6404.t1"; gene_id "file_1_file_1_jg6404";
derer1.05_5	AUGUSTUS	CDS	9645374	9645471	1	-	2	transcript_id "file_1_file_1_jg6404.t1"; gene_id "file_1_file_1_jg6404";
derer1.05_5	AUGUSTUS	exon	9645374	9645471	.	-	.	transcript_id "file_1_file_1_jg6404.t1"; gene_id "file_1_file_1_jg6404";
derer1.05_5	AUGUSTUS	intron	9645472	9645530	.	-	.	transcript_id "file_1_file_1_jg6404.t1"; gene_id "file_1_file_1_jg6404";
derer1.05_5	AUGUSTUS	CDS	9645531	9645694	1	-	1	transcript_id "file_1_file_1_jg6404.t1"; gene_id "file_1_file_1_jg6404";
derer1.05_5	AUGUSTUS	exon	9645531	9645694	.	-	.	transcript_id "file_1_file_1_jg6404.t1"; gene_id "file_1_file_1_jg6404";
derer1.05_5	AUGUSTUS	intron	9645695	9645759	.	-	.	transcript_id "file_1_file_1_jg6404.t1"; gene_id "file_1_file_1_jg6404";
derer1.05_5	AUGUSTUS	CDS	9645760	9646146	1	-	1	transcript_id "file_1_file_1_jg6404.t1"; gene_id "file_1_file_1_jg6404";
derer1.05_5	AUGUSTUS	exon	9645760	9646146	.	-	.	transcript_id "file_1_file_1_jg6404.t1"; gene_id "file_1_file_1_jg6404";
derer1.05_5	AUGUSTUS	intron	9646147	9646212	.	-	.	transcript_id "file_1_file_1_jg6404.t1"; gene_id "file_1_file_1_jg6404";
derer1.05_5	AUGUSTUS	CDS	9646213	9647273	1	-	0	transcript_id "file_1_file_1_jg6404.t1"; gene_id "file_1_file_1_jg6404";
derer1.05_5	AUGUSTUS	exon	9646213	9647273	.	-	.	transcript_id "file_1_file_1_jg6404.t1"; gene_id "file_1_file_1_jg6404";
derer1.05_5	AUGUSTUS	intron	9647274	9647671	.	-	.	transcript_id "file_1_file_1_jg6404.t1"; gene_id "file_1_file_1_jg6404";
derer1.05_5	AUGUSTUS	CDS	9647672	9647905	1	-	0	transcript_id "file_1_file_1_jg6404.t1"; gene_id "file_1_file_1_jg6404";
derer1.05_5	AUGUSTUS	exon	9647672	9647905	.	-	.	transcript_id "file_1_file_1_jg6404.t1"; gene_id "file_1_file_1_jg6404";
derer1.05_5	AUGUSTUS	intron	9647906	9648418	.	-	.	transcript_id "file_1_file_1_jg6404.t1"; gene_id "file_1_file_1_jg6404";
derer1.05_5	AUGUSTUS	CDS	9648419	9649537	1	-	0	transcript_id "file_1_file_1_jg6404.t1"; gene_id "file_1_file_1_jg6404";
derer1.05_5	AUGUSTUS	exon	9648419	9649537	.	-	.	transcript_id "file_1_file_1_jg6404.t1"; gene_id "file_1_file_1_jg6404";
derer1.05_5	AUGUSTUS	intron	9649538	9649594	.	-	.	transcript_id "file_1_file_1_jg6404.t1"; gene_id "file_1_file_1_jg6404";
derer1.05_5	AUGUSTUS	CDS	9649595	9650400	1	-	2	transcript_id "file_1_file_1_jg6404.t1"; gene_id "file_1_file_1_jg6404";
derer1.05_5	AUGUSTUS	exon	9649595	9650400	.	-	.	transcript_id "file_1_file_1_jg6404.t1"; gene_id "file_1_file_1_jg6404";
derer1.05_5	AUGUSTUS	intron	9650401	9650587	.	-	.	transcript_id "file_1_file_1_jg6404.t1"; gene_id "file_1_file_1_jg6404";
derer1.05_5	AUGUSTUS	CDS	9650588	9650641	1	-	2	transcript_id "file_1_file_1_jg6404.t1"; gene_id "file_1_file_1_jg6404";
derer1.05_5	AUGUSTUS	exon	9650588	9650641	.	-	.	transcript_id "file_1_file_1_jg6404.t1"; gene_id "file_1_file_1_jg6404";
derer1.05_5	AUGUSTUS	intron	9650642	9650721	.	-	.	transcript_id "file_1_file_1_jg6404.t1"; gene_id "file_1_file_1_jg6404";
derer1.05_5	AUGUSTUS	CDS	9650722	9650788	1	-	0	transcript_id "file_1_file_1_jg6404.t1"; gene_id "file_1_file_1_jg6404";
derer1.05_5	AUGUSTUS	exon	9650722	9650788	.	-	.	transcript_id "file_1_file_1_jg6404.t1"; gene_id "file_1_file_1_jg6404";
derer1.05_5	AUGUSTUS	intron	9650789	9661665	.	-	.	transcript_id "file_1_file_1_jg6404.t1"; gene_id "file_1_file_1_jg6404";
derer1.05_5	AUGUSTUS	transcript	9642936	9661803	.	-	.	transcript_id "file_1_file_1_jg6404.t1"; gene_id "file_1_file_1_jg6404"
derer1.05_5	AUGUSTUS	gene	9642936	9661803	.	-	.	jg6404
derer1.05_5	AUGUSTUS	CDS	9661666	9661803	1	-	0	transcript_id "file_1_file_1_jg6404.t1"; gene_id "file_1_file_1_jg6404";
derer1.05_5	AUGUSTUS	exon	9661666	9661803	.	-	.	transcript_id "file_1_file_1_jg6404.t1"; gene_id "file_1_file_1_jg6404";
derer1.05_5	AUGUSTUS	start_codon	9661801	9661803	.	-	0	transcript_id "file_1_file_1_jg6404.t1"; gene_id "file_1_file_1_jg6404";
derer1.05_0	AUGUSTUS	stop_codon	11451160	11451162	.	-	0	transcript_id "file_1_file_1_jg10017.t1"; gene_id "file_1_file_1_jg10017";
derer1.05_0	AUGUSTUS	CDS	11451160	11451483	1	-	0	transcript_id "file_1_file_1_jg10017.t1"; gene_id "file_1_file_1_jg10017";
derer1.05_0	AUGUSTUS	exon	11451160	11451483	.	-	.	transcript_id "file_1_file_1_jg10017.t1"; gene_id "file_1_file_1_jg10017";
derer1.05_0	AUGUSTUS	intron	11451484	11451541	.	-	.	transcript_id "file_1_file_1_jg10017.t1"; gene_id "file_1_file_1_jg10017";
derer1.05_0	AUGUSTUS	CDS	11451542	11452133	1	-	1	transcript_id "file_1_file_1_jg10017.t1"; gene_id "file_1_file_1_jg10017";
derer1.05_0	AUGUSTUS	exon	11451542	11452133	.	-	.	transcript_id "file_1_file_1_jg10017.t1"; gene_id "file_1_file_1_jg10017";
derer1.05_0	AUGUSTUS	intron	11452134	11453146	.	-	.	transcript_id "file_1_file_1_jg10017.t1"; gene_id "file_1_file_1_jg10017";
derer1.05_0	AUGUSTUS	CDS	11453147	11453646	1	-	0	transcript_id "file_1_file_1_jg10017.t1"; gene_id "file_1_file_1_jg10017";
derer1.05_0	AUGUSTUS	exon	11453147	11453646	.	-	.	transcript_id "file_1_file_1_jg10017.t1"; gene_id "file_1_file_1_jg10017";
derer1.05_0	AUGUSTUS	intron	11453647	11453705	.	-	.	transcript_id "file_1_file_1_jg10017.t1"; gene_id "file_1_file_1_jg10017";
derer1.05_0	AUGUSTUS	CDS	11453706	11454051	1	-	1	transcript_id "file_1_file_1_jg10017.t1"; gene_id "file_1_file_1_jg10017";
derer1.05_0	AUGUSTUS	exon	11453706	11454051	.	-	.	transcript_id "file_1_file_1_jg10017.t1"; gene_id "file_1_file_1_jg10017";
derer1.05_0	AUGUSTUS	intron	11454052	11454143	.	-	.	transcript_id "file_1_file_1_jg10017.t1"; gene_id "file_1_file_1_jg10017";
derer1.05_0	AUGUSTUS	transcript	11451160	11454382	.	-	.	transcript_id "file_1_file_1_jg10017.t1"; gene_id "file_1_file_1_jg10017"
derer1.05_0	AUGUSTUS	gene	11451160	11454382	.	-	.	jg10017
derer1.05_0	AUGUSTUS	CDS	11454144	11454382	1	-	0	transcript_id "file_1_file_1_jg10017.t1"; gene_id "file_1_file_1_jg10017";
derer1.05_0	AUGUSTUS	exon	11454144	11454382	.	-	.	transcript_id "file_1_file_1_jg10017.t1"; gene_id "file_1_file_1_jg10017";
derer1.05_0	AUGUSTUS	start_codon	11454380	11454382	.	-	0	transcript_id "file_1_file_1_jg10017.t1"; gene_id "file_1_file_1_jg10017";
derer1.05_1	AUGUSTUS	start_codon	894557	894559	.	+	0	transcript_id "file_1_file_1_jg12220.t1"; gene_id "file_1_file_1_jg12220";
derer1.05_1	AUGUSTUS	CDS	894557	894650	0.58	+	0	transcript_id "file_1_file_1_jg12220.t1"; gene_id "file_1_file_1_jg12220";
derer1.05_1	AUGUSTUS	exon	894557	894650	.	+	.	transcript_id "file_1_file_1_jg12220.t1"; gene_id "file_1_file_1_jg12220";
derer1.05_1	AUGUSTUS	intron	894651	895344	.	+	.	transcript_id "file_1_file_1_jg12220.t1"; gene_id "file_1_file_1_jg12220";
derer1.05_1	AUGUSTUS	CDS	895345	897280	1	+	2	transcript_id "file_1_file_1_jg12220.t1"; gene_id "file_1_file_1_jg12220";
derer1.05_1	AUGUSTUS	exon	895345	897280	.	+	.	transcript_id "file_1_file_1_jg12220.t1"; gene_id "file_1_file_1_jg12220";
derer1.05_1	AUGUSTUS	intron	897281	897631	.	+	.	transcript_id "file_1_file_1_jg12220.t1"; gene_id "file_1_file_1_jg12220";
derer1.05_1	AUGUSTUS	CDS	897632	897887	1	+	1	transcript_id "file_1_file_1_jg12220.t1"; gene_id "file_1_file_1_jg12220";
derer1.05_1	AUGUSTUS	exon	897632	897887	.	+	.	transcript_id "file_1_file_1_jg12220.t1"; gene_id "file_1_file_1_jg12220";
derer1.05_1	AUGUSTUS	intron	897888	897947	.	+	.	transcript_id "file_1_file_1_jg12220.t1"; gene_id "file_1_file_1_jg12220";
derer1.05_1	AUGUSTUS	CDS	897948	898031	1	+	0	transcript_id "file_1_file_1_jg12220.t1"; gene_id "file_1_file_1_jg12220";
derer1.05_1	AUGUSTUS	exon	897948	898031	.	+	.	transcript_id "file_1_file_1_jg12220.t1"; gene_id "file_1_file_1_jg12220";
derer1.05_1	AUGUSTUS	intron	898032	898089	.	+	.	transcript_id "file_1_file_1_jg12220.t1"; gene_id "file_1_file_1_jg12220";
derer1.05_1	AUGUSTUS	CDS	898090	898257	1	+	0	transcript_id "file_1_file_1_jg12220.t1"; gene_id "file_1_file_1_jg12220";
derer1.05_1	AUGUSTUS	exon	898090	898257	.	+	.	transcript_id "file_1_file_1_jg12220.t1"; gene_id "file_1_file_1_jg12220";
derer1.05_1	AUGUSTUS	intron	898258	898693	.	+	.	transcript_id "file_1_file_1_jg12220.t1"; gene_id "file_1_file_1_jg12220";
derer1.05_1	AUGUSTUS	CDS	898694	898922	1	+	0	transcript_id "file_1_file_1_jg12220.t1"; gene_id "file_1_file_1_jg12220";
derer1.05_1	AUGUSTUS	exon	898694	898922	.	+	.	transcript_id "file_1_file_1_jg12220.t1"; gene_id "file_1_file_1_jg12220";
derer1.05_1	AUGUSTUS	intron	898923	898980	.	+	.	transcript_id "file_1_file_1_jg12220.t1"; gene_id "file_1_file_1_jg12220";
derer1.05_1	AUGUSTUS	transcript	894557	899321	.	+	.	transcript_id "file_1_file_1_jg12220.t1"; gene_id "file_1_file_1_jg12220"
derer1.05_1	AUGUSTUS	gene	894557	899321	.	+	.	jg12220
derer1.05_1	AUGUSTUS	CDS	898981	899321	1	+	2	transcript_id "file_1_file_1_jg12220.t1"; gene_id "file_1_file_1_jg12220";
derer1.05_1	AUGUSTUS	exon	898981	899321	.	+	.	transcript_id "file_1_file_1_jg12220.t1"; gene_id "file_1_file_1_jg12220";
derer1.05_1	AUGUSTUS	stop_codon	899319	899321	.	+	0	transcript_id "file_1_file_1_jg12220.t1"; gene_id "file_1_file_1_jg12220";
derer1.05_1	AUGUSTUS	stop_codon	6449122	6449124	.	-	0	transcript_id "file_1_file_1_jg12919.t1"; gene_id "file_1_file_1_jg12919";
derer1.05_1	AUGUSTUS	CDS	6449122	6449240	0.86	-	2	transcript_id "file_1_file_1_jg12919.t1"; gene_id "file_1_file_1_jg12919";
derer1.05_1	AUGUSTUS	exon	6449122	6449240	.	-	.	transcript_id "file_1_file_1_jg12919.t1"; gene_id "file_1_file_1_jg12919";
derer1.05_1	AUGUSTUS	intron	6449241	6462576	.	-	.	transcript_id "file_1_file_1_jg12919.t1"; gene_id "file_1_file_1_jg12919";
derer1.05_1	AUGUSTUS	CDS	6462577	6463023	1	-	2	transcript_id "file_1_file_1_jg12919.t1"; gene_id "file_1_file_1_jg12919";
derer1.05_1	AUGUSTUS	exon	6462577	6463023	.	-	.	transcript_id "file_1_file_1_jg12919.t1"; gene_id "file_1_file_1_jg12919";
derer1.05_1	AUGUSTUS	intron	6463024	6464593	.	-	.	transcript_id "file_1_file_1_jg12919.t1"; gene_id "file_1_file_1_jg12919";
derer1.05_1	AUGUSTUS	CDS	6464594	6464692	1	-	2	transcript_id "file_1_file_1_jg12919.t1"; gene_id "file_1_file_1_jg12919";
derer1.05_1	AUGUSTUS	exon	6464594	6464692	.	-	.	transcript_id "file_1_file_1_jg12919.t1"; gene_id "file_1_file_1_jg12919";
derer1.05_1	AUGUSTUS	intron	6464693	6464750	.	-	.	transcript_id "file_1_file_1_jg12919.t1"; gene_id "file_1_file_1_jg12919";
derer1.05_1	AUGUSTUS	CDS	6464751	6464915	1	-	2	transcript_id "file_1_file_1_jg12919.t1"; gene_id "file_1_file_1_jg12919";
derer1.05_1	AUGUSTUS	exon	6464751	6464915	.	-	.	transcript_id "file_1_file_1_jg12919.t1"; gene_id "file_1_file_1_jg12919";
derer1.05_1	AUGUSTUS	intron	6464916	6475704	.	-	.	transcript_id "file_1_file_1_jg12919.t1"; gene_id "file_1_file_1_jg12919";
derer1.05_1	AUGUSTUS	transcript	6449122	6476560	.	-	.	transcript_id "file_1_file_1_jg12919.t1"; gene_id "file_1_file_1_jg12919"
derer1.05_1	AUGUSTUS	gene	6449122	6476560	.	-	.	jg12919
derer1.05_1	AUGUSTUS	CDS	6475705	6476560	1	-	0	transcript_id "file_1_file_1_jg12919.t1"; gene_id "file_1_file_1_jg12919";
derer1.05_1	AUGUSTUS	exon	6475705	6476560	.	-	.	transcript_id "file_1_file_1_jg12919.t1"; gene_id "file_1_file_1_jg12919";
derer1.05_1	AUGUSTUS	start_codon	6476558	6476560	.	-	0	transcript_id "file_1_file_1_jg12919.t1"; gene_id "file_1_file_1_jg12919";
derer1.05_4	AUGUSTUS	stop_codon	3448018	3448020	.	-	0	transcript_id "file_1_file_1_jg3326.t1"; gene_id "file_1_file_1_jg3326";
derer1.05_4	AUGUSTUS	CDS	3448018	3448638	1	-	0	transcript_id "file_1_file_1_jg3326.t1"; gene_id "file_1_file_1_jg3326";
derer1.05_4	AUGUSTUS	exon	3448018	3448638	.	-	.	transcript_id "file_1_file_1_jg3326.t1"; gene_id "file_1_file_1_jg3326";
derer1.05_4	AUGUSTUS	transcript	3448018	3448638	.	-	.	transcript_id "file_1_file_1_jg3326.t1"; gene_id "file_1_file_1_jg3326"
derer1.05_4	AUGUSTUS	gene	3448018	3448638	.	-	.	jg3326
derer1.05_4	AUGUSTUS	start_codon	3448636	3448638	.	-	0	transcript_id "file_1_file_1_jg3326.t1"; gene_id "file_1_file_1_jg3326";
derer1.05_2	AUGUSTUS	stop_codon	17510466	17510468	.	-	0	transcript_id "file_1_file_1_jg2099.t1"; gene_id "file_1_file_1_jg2099";
derer1.05_2	AUGUSTUS	CDS	17510466	17510522	1	-	0	transcript_id "file_1_file_1_jg2099.t1"; gene_id "file_1_file_1_jg2099";
derer1.05_2	AUGUSTUS	exon	17510466	17510522	.	-	.	transcript_id "file_1_file_1_jg2099.t1"; gene_id "file_1_file_1_jg2099";
derer1.05_2	AUGUSTUS	intron	17510523	17510576	.	-	.	transcript_id "file_1_file_1_jg2099.t1"; gene_id "file_1_file_1_jg2099";
derer1.05_2	AUGUSTUS	CDS	17510577	17510732	1	-	0	transcript_id "file_1_file_1_jg2099.t1"; gene_id "file_1_file_1_jg2099";
derer1.05_2	AUGUSTUS	exon	17510577	17510732	.	-	.	transcript_id "file_1_file_1_jg2099.t1"; gene_id "file_1_file_1_jg2099";
derer1.05_2	AUGUSTUS	intron	17510733	17510783	.	-	.	transcript_id "file_1_file_1_jg2099.t1"; gene_id "file_1_file_1_jg2099";
derer1.05_2	AUGUSTUS	CDS	17510784	17510985	0.95	-	1	transcript_id "file_1_file_1_jg2099.t1"; gene_id "file_1_file_1_jg2099";
derer1.05_2	AUGUSTUS	exon	17510784	17510985	.	-	.	transcript_id "file_1_file_1_jg2099.t1"; gene_id "file_1_file_1_jg2099";
derer1.05_2	AUGUSTUS	intron	17510986	17511042	.	-	.	transcript_id "file_1_file_1_jg2099.t1"; gene_id "file_1_file_1_jg2099";
derer1.05_2	AUGUSTUS	transcript	17510466	17511818	.	-	.	transcript_id "file_1_file_1_jg2099.t1"; gene_id "file_1_file_1_jg2099"
derer1.05_2	AUGUSTUS	gene	17510466	17511818	.	-	.	jg2099
derer1.05_2	AUGUSTUS	CDS	17511043	17511818	0.9	-	0	transcript_id "file_1_file_1_jg2099.t1"; gene_id "file_1_file_1_jg2099";
derer1.05_2	AUGUSTUS	exon	17511043	17511818	.	-	.	transcript_id "file_1_file_1_jg2099.t1"; gene_id "file_1_file_1_jg2099";
derer1.05_2	AUGUSTUS	start_codon	17511816	17511818	.	-	0	transcript_id "file_1_file_1_jg2099.t1"; gene_id "file_1_file_1_jg2099";
derer1.05_2	GeneMark.hmm	start_codon	10313847	10313849	.	+	0	gene_id "file_1_file_2_7105_g"; transcript_id "file_1_file_2_7105_t"; count "file_1_file_2_1_1";
derer1.05_2	GeneMark.hmm	CDS	10313847	10313890	.	+	0	gene_id "file_1_file_2_7105_g"; transcript_id "file_1_file_2_7105_t"; evidence "file_1_file_2_0_1"; cds_type "file_1_file_2_Initial"; count "file_1_file_2_1_3"; anchored "file_1_file_2_1_1";
derer1.05_2	GeneMark.hmm	exon	10313847	10313890	0	+	.	gene_id "file_1_file_2_7105_g"; transcript_id "file_1_file_2_7105_t"; evidence "file_1_file_2_0_1"; cds_type "file_1_file_2_Initial"; count "file_1_file_2_1_3"; anchored "file_1_file_2_1_1";
derer1.05_2	GeneMark.hmm	CDS	10313948	10315087	.	+	1	gene_id "file_1_file_2_7105_g"; transcript_id "file_1_file_2_7105_t"; evidence "file_1_file_2_1_1"; cds_type "file_1_file_2_Internal"; count "file_1_file_2_2_3"; anchored "file_1_file_2_1_1";
derer1.05_2	GeneMark.hmm	exon	10313948	10315087	0	+	.	gene_id "file_1_file_2_7105_g"; transcript_id "file_1_file_2_7105_t"; evidence "file_1_file_2_1_1"; cds_type "file_1_file_2_Internal"; count "file_1_file_2_2_3"; anchored "file_1_file_2_1_1";
derer1.05_2	GeneMark.hmm	CDS	10315144	10315243	.	+	1	gene_id "file_1_file_2_7105_g"; transcript_id "file_1_file_2_7105_t"; evidence "file_1_file_2_1_1"; cds_type "file_1_file_2_Terminal"; count "file_1_file_2_3_3"; anchored "file_1_file_2_1_1";
derer1.05_2	GeneMark.hmm	exon	10315144	10315243	0	+	.	gene_id "file_1_file_2_7105_g"; transcript_id "file_1_file_2_7105_t"; evidence "file_1_file_2_1_1"; cds_type "file_1_file_2_Terminal"; count "file_1_file_2_3_3"; anchored "file_1_file_2_1_1";
derer1.05_2	GeneMark.hmm	stop_codon	10315241	10315243	.	+	0	gene_id "file_1_file_2_7105_g"; transcript_id "file_1_file_2_7105_t"; count "file_1_file_2_1_1";
derer1.05_6	AUGUSTUS	stop_codon	515211	515213	.	-	0	transcript_id "file_1_file_1_jg11578.t1"; gene_id "file_1_file_1_jg11578";
derer1.05_6	AUGUSTUS	CDS	515211	515522	0.73	-	0	transcript_id "file_1_file_1_jg11578.t1"; gene_id "file_1_file_1_jg11578";
derer1.05_6	AUGUSTUS	exon	515211	515522	.	-	.	transcript_id "file_1_file_1_jg11578.t1"; gene_id "file_1_file_1_jg11578";
derer1.05_6	AUGUSTUS	transcript	515211	515522	.	-	.	transcript_id "file_1_file_1_jg11578.t1"; gene_id "file_1_file_1_jg11578"
derer1.05_6	AUGUSTUS	gene	515211	515522	.	-	.	jg11578
derer1.05_6	AUGUSTUS	start_codon	515520	515522	.	-	0	transcript_id "file_1_file_1_jg11578.t1"; gene_id "file_1_file_1_jg11578";
derer1.05_5	AUGUSTUS	start_codon	9822402	9822404	.	+	0	transcript_id "file_1_file_1_jg6431.t1"; gene_id "file_1_file_1_jg6431";
derer1.05_5	AUGUSTUS	CDS	9822402	9822410	0.31	+	0	transcript_id "file_1_file_1_jg6431.t1"; gene_id "file_1_file_1_jg6431";
derer1.05_5	AUGUSTUS	exon	9822402	9822410	.	+	.	transcript_id "file_1_file_1_jg6431.t1"; gene_id "file_1_file_1_jg6431";
derer1.05_5	AUGUSTUS	intron	9822411	9823275	.	+	.	transcript_id "file_1_file_1_jg6431.t1"; gene_id "file_1_file_1_jg6431";
derer1.05_5	AUGUSTUS	CDS	9823276	9824460	0.94	+	0	transcript_id "file_1_file_1_jg6431.t1"; gene_id "file_1_file_1_jg6431";
derer1.05_5	AUGUSTUS	exon	9823276	9824460	.	+	.	transcript_id "file_1_file_1_jg6431.t1"; gene_id "file_1_file_1_jg6431";
derer1.05_5	AUGUSTUS	intron	9824461	9824574	.	+	.	transcript_id "file_1_file_1_jg6431.t1"; gene_id "file_1_file_1_jg6431";
derer1.05_5	AUGUSTUS	CDS	9824575	9825568	1	+	0	transcript_id "file_1_file_1_jg6431.t1"; gene_id "file_1_file_1_jg6431";
derer1.05_5	AUGUSTUS	exon	9824575	9825568	.	+	.	transcript_id "file_1_file_1_jg6431.t1"; gene_id "file_1_file_1_jg6431";
derer1.05_5	AUGUSTUS	intron	9825569	9825676	.	+	.	transcript_id "file_1_file_1_jg6431.t1"; gene_id "file_1_file_1_jg6431";
derer1.05_5	AUGUSTUS	transcript	9822402	9825738	.	+	.	transcript_id "file_1_file_1_jg6431.t1"; gene_id "file_1_file_1_jg6431"
derer1.05_5	AUGUSTUS	gene	9822402	9825738	.	+	.	jg6431
derer1.05_5	AUGUSTUS	CDS	9825677	9825738	1	+	2	transcript_id "file_1_file_1_jg6431.t1"; gene_id "file_1_file_1_jg6431";
derer1.05_5	AUGUSTUS	exon	9825677	9825738	.	+	.	transcript_id "file_1_file_1_jg6431.t1"; gene_id "file_1_file_1_jg6431";
derer1.05_5	AUGUSTUS	stop_codon	9825736	9825738	.	+	0	transcript_id "file_1_file_1_jg6431.t1"; gene_id "file_1_file_1_jg6431";
derer1.05_1	AUGUSTUS	start_codon	11256954	11256956	.	+	0	transcript_id "file_1_file_1_jg13500.t1"; gene_id "file_1_file_1_jg13500";
derer1.05_1	AUGUSTUS	CDS	11256954	11257017	1	+	0	transcript_id "file_1_file_1_jg13500.t1"; gene_id "file_1_file_1_jg13500";
derer1.05_1	AUGUSTUS	exon	11256954	11257017	.	+	.	transcript_id "file_1_file_1_jg13500.t1"; gene_id "file_1_file_1_jg13500";
derer1.05_1	AUGUSTUS	intron	11257018	11257851	.	+	.	transcript_id "file_1_file_1_jg13500.t1"; gene_id "file_1_file_1_jg13500";
derer1.05_1	AUGUSTUS	transcript	11256954	11258618	.	+	.	transcript_id "file_1_file_1_jg13500.t1"; gene_id "file_1_file_1_jg13500"
derer1.05_1	AUGUSTUS	gene	11256954	11258618	.	+	.	jg13500
derer1.05_1	AUGUSTUS	CDS	11257852	11258618	1	+	2	transcript_id "file_1_file_1_jg13500.t1"; gene_id "file_1_file_1_jg13500";
derer1.05_1	AUGUSTUS	exon	11257852	11258618	.	+	.	transcript_id "file_1_file_1_jg13500.t1"; gene_id "file_1_file_1_jg13500";
derer1.05_1	AUGUSTUS	stop_codon	11258616	11258618	.	+	0	transcript_id "file_1_file_1_jg13500.t1"; gene_id "file_1_file_1_jg13500";
derer1.05_0	AUGUSTUS	stop_codon	17031629	17031631	.	-	0	transcript_id "file_1_file_1_jg10738.t3"; gene_id "file_1_file_1_jg10738";
derer1.05_0	AUGUSTUS	CDS	17031629	17032507	1	-	0	transcript_id "file_1_file_1_jg10738.t3"; gene_id "file_1_file_1_jg10738";
derer1.05_0	AUGUSTUS	exon	17031629	17032507	.	-	.	transcript_id "file_1_file_1_jg10738.t3"; gene_id "file_1_file_1_jg10738";
derer1.05_0	AUGUSTUS	transcript	17031629	17032507	.	-	.	transcript_id "file_1_file_1_jg10738.t3"; gene_id "file_1_file_1_jg10738"
derer1.05_0	AUGUSTUS	gene	17031629	17032507	.	-	.	jg10738
derer1.05_0	AUGUSTUS	start_codon	17032505	17032507	.	-	0	transcript_id "file_1_file_1_jg10738.t3"; gene_id "file_1_file_1_jg10738";
derer1.05_5	AUGUSTUS	stop_codon	7000206	7000208	.	-	0	transcript_id "file_1_file_1_jg5996.t1"; gene_id "file_1_file_1_jg5996";
derer1.05_5	AUGUSTUS	CDS	7000206	7000240	1	-	2	transcript_id "file_1_file_1_jg5996.t1"; gene_id "file_1_file_1_jg5996";
derer1.05_5	AUGUSTUS	exon	7000206	7000240	.	-	.	transcript_id "file_1_file_1_jg5996.t1"; gene_id "file_1_file_1_jg5996";
derer1.05_5	AUGUSTUS	intron	7000241	7000303	.	-	.	transcript_id "file_1_file_1_jg5996.t1"; gene_id "file_1_file_1_jg5996";
derer1.05_5	AUGUSTUS	CDS	7000304	7000715	1	-	0	transcript_id "file_1_file_1_jg5996.t1"; gene_id "file_1_file_1_jg5996";
derer1.05_5	AUGUSTUS	exon	7000304	7000715	.	-	.	transcript_id "file_1_file_1_jg5996.t1"; gene_id "file_1_file_1_jg5996";
derer1.05_5	AUGUSTUS	intron	7000716	7000808	.	-	.	transcript_id "file_1_file_1_jg5996.t1"; gene_id "file_1_file_1_jg5996";
derer1.05_5	AUGUSTUS	CDS	7000809	7000941	1	-	1	transcript_id "file_1_file_1_jg5996.t1"; gene_id "file_1_file_1_jg5996";
derer1.05_5	AUGUSTUS	exon	7000809	7000941	.	-	.	transcript_id "file_1_file_1_jg5996.t1"; gene_id "file_1_file_1_jg5996";
derer1.05_5	AUGUSTUS	intron	7000942	7001006	.	-	.	transcript_id "file_1_file_1_jg5996.t1"; gene_id "file_1_file_1_jg5996";
derer1.05_5	AUGUSTUS	CDS	7001007	7001114	1	-	1	transcript_id "file_1_file_1_jg5996.t1"; gene_id "file_1_file_1_jg5996";
derer1.05_5	AUGUSTUS	exon	7001007	7001114	.	-	.	transcript_id "file_1_file_1_jg5996.t1"; gene_id "file_1_file_1_jg5996";
derer1.05_5	AUGUSTUS	intron	7001115	7001172	.	-	.	transcript_id "file_1_file_1_jg5996.t1"; gene_id "file_1_file_1_jg5996";
derer1.05_5	AUGUSTUS	CDS	7001173	7001479	1	-	2	transcript_id "file_1_file_1_jg5996.t1"; gene_id "file_1_file_1_jg5996";
derer1.05_5	AUGUSTUS	exon	7001173	7001479	.	-	.	transcript_id "file_1_file_1_jg5996.t1"; gene_id "file_1_file_1_jg5996";
derer1.05_5	AUGUSTUS	intron	7001480	7001536	.	-	.	transcript_id "file_1_file_1_jg5996.t1"; gene_id "file_1_file_1_jg5996";
derer1.05_5	AUGUSTUS	CDS	7001537	7001658	1	-	1	transcript_id "file_1_file_1_jg5996.t1"; gene_id "file_1_file_1_jg5996";
derer1.05_5	AUGUSTUS	exon	7001537	7001658	.	-	.	transcript_id "file_1_file_1_jg5996.t1"; gene_id "file_1_file_1_jg5996";
derer1.05_5	AUGUSTUS	intron	7001659	7001906	.	-	.	transcript_id "file_1_file_1_jg5996.t1"; gene_id "file_1_file_1_jg5996";
derer1.05_5	AUGUSTUS	CDS	7001907	7002069	1	-	2	transcript_id "file_1_file_1_jg5996.t1"; gene_id "file_1_file_1_jg5996";
derer1.05_5	AUGUSTUS	exon	7001907	7002069	.	-	.	transcript_id "file_1_file_1_jg5996.t1"; gene_id "file_1_file_1_jg5996";
derer1.05_5	AUGUSTUS	intron	7002070	7002161	.	-	.	transcript_id "file_1_file_1_jg5996.t1"; gene_id "file_1_file_1_jg5996";
derer1.05_5	AUGUSTUS	CDS	7002162	7002323	1	-	2	transcript_id "file_1_file_1_jg5996.t1"; gene_id "file_1_file_1_jg5996";
derer1.05_5	AUGUSTUS	exon	7002162	7002323	.	-	.	transcript_id "file_1_file_1_jg5996.t1"; gene_id "file_1_file_1_jg5996";
derer1.05_5	AUGUSTUS	intron	7002324	7002391	.	-	.	transcript_id "file_1_file_1_jg5996.t1"; gene_id "file_1_file_1_jg5996";
derer1.05_5	AUGUSTUS	transcript	7000206	7002491	.	-	.	transcript_id "file_1_file_1_jg5996.t1"; gene_id "file_1_file_1_jg5996"
derer1.05_5	AUGUSTUS	gene	7000206	7002491	.	-	.	jg5996
derer1.05_5	AUGUSTUS	CDS	7002392	7002491	1	-	0	transcript_id "file_1_file_1_jg5996.t1"; gene_id "file_1_file_1_jg5996";
derer1.05_5	AUGUSTUS	exon	7002392	7002491	.	-	.	transcript_id "file_1_file_1_jg5996.t1"; gene_id "file_1_file_1_jg5996";
derer1.05_5	AUGUSTUS	start_codon	7002489	7002491	.	-	0	transcript_id "file_1_file_1_jg5996.t1"; gene_id "file_1_file_1_jg5996";
derer1.05_4	AUGUSTUS	start_codon	12781333	12781335	.	+	0	transcript_id "file_1_file_1_jg4442.t1"; gene_id "file_1_file_1_jg4442";
derer1.05_4	AUGUSTUS	CDS	12781333	12781411	1	+	0	transcript_id "file_1_file_1_jg4442.t1"; gene_id "file_1_file_1_jg4442";
derer1.05_4	AUGUSTUS	exon	12781333	12781411	.	+	.	transcript_id "file_1_file_1_jg4442.t1"; gene_id "file_1_file_1_jg4442";
derer1.05_4	AUGUSTUS	intron	12781412	12781469	.	+	.	transcript_id "file_1_file_1_jg4442.t1"; gene_id "file_1_file_1_jg4442";
derer1.05_4	AUGUSTUS	CDS	12781470	12781850	1	+	2	transcript_id "file_1_file_1_jg4442.t1"; gene_id "file_1_file_1_jg4442";
derer1.05_4	AUGUSTUS	exon	12781470	12781850	.	+	.	transcript_id "file_1_file_1_jg4442.t1"; gene_id "file_1_file_1_jg4442";
derer1.05_4	AUGUSTUS	intron	12781851	12781914	.	+	.	transcript_id "file_1_file_1_jg4442.t1"; gene_id "file_1_file_1_jg4442";
derer1.05_4	AUGUSTUS	CDS	12781915	12782176	1	+	2	transcript_id "file_1_file_1_jg4442.t1"; gene_id "file_1_file_1_jg4442";
derer1.05_4	AUGUSTUS	exon	12781915	12782176	.	+	.	transcript_id "file_1_file_1_jg4442.t1"; gene_id "file_1_file_1_jg4442";
derer1.05_4	AUGUSTUS	intron	12782177	12782231	.	+	.	transcript_id "file_1_file_1_jg4442.t1"; gene_id "file_1_file_1_jg4442";
derer1.05_4	AUGUSTUS	transcript	12781333	12782817	.	+	.	transcript_id "file_1_file_1_jg4442.t1"; gene_id "file_1_file_1_jg4442"
derer1.05_4	AUGUSTUS	gene	12781333	12782817	.	+	.	jg4442
derer1.05_4	AUGUSTUS	CDS	12782232	12782817	1	+	1	transcript_id "file_1_file_1_jg4442.t1"; gene_id "file_1_file_1_jg4442";
derer1.05_4	AUGUSTUS	exon	12782232	12782817	.	+	.	transcript_id "file_1_file_1_jg4442.t1"; gene_id "file_1_file_1_jg4442";
derer1.05_4	AUGUSTUS	stop_codon	12782815	12782817	.	+	0	transcript_id "file_1_file_1_jg4442.t1"; gene_id "file_1_file_1_jg4442";
derer1.05_3	AUGUSTUS	start_codon	8913079	8913081	.	+	0	transcript_id "file_1_file_1_jg7507.t2"; gene_id "file_1_file_1_jg7507";
derer1.05_3	AUGUSTUS	CDS	8913079	8913257	1	+	0	transcript_id "file_1_file_1_jg7507.t2"; gene_id "file_1_file_1_jg7507";
derer1.05_3	AUGUSTUS	exon	8913079	8913257	.	+	.	transcript_id "file_1_file_1_jg7507.t2"; gene_id "file_1_file_1_jg7507";
derer1.05_3	AUGUSTUS	intron	8913258	8913310	.	+	.	transcript_id "file_1_file_1_jg7507.t2"; gene_id "file_1_file_1_jg7507";
derer1.05_3	AUGUSTUS	CDS	8913311	8913845	1	+	1	transcript_id "file_1_file_1_jg7507.t2"; gene_id "file_1_file_1_jg7507";
derer1.05_3	AUGUSTUS	exon	8913311	8913845	.	+	.	transcript_id "file_1_file_1_jg7507.t2"; gene_id "file_1_file_1_jg7507";
derer1.05_3	AUGUSTUS	intron	8913846	8913918	.	+	.	transcript_id "file_1_file_1_jg7507.t2"; gene_id "file_1_file_1_jg7507";
derer1.05_3	AUGUSTUS	CDS	8913919	8914367	1	+	0	transcript_id "file_1_file_1_jg7507.t2"; gene_id "file_1_file_1_jg7507";
derer1.05_3	AUGUSTUS	exon	8913919	8914367	.	+	.	transcript_id "file_1_file_1_jg7507.t2"; gene_id "file_1_file_1_jg7507";
derer1.05_3	AUGUSTUS	intron	8914368	8914426	.	+	.	transcript_id "file_1_file_1_jg7507.t2"; gene_id "file_1_file_1_jg7507";
derer1.05_3	AUGUSTUS	transcript	8913079	8914715	.	+	.	transcript_id "file_1_file_1_jg7507.t2"; gene_id "file_1_file_1_jg7507"
derer1.05_3	AUGUSTUS	CDS	8914427	8914715	1	+	1	transcript_id "file_1_file_1_jg7507.t2"; gene_id "file_1_file_1_jg7507";
derer1.05_3	AUGUSTUS	exon	8914427	8914715	.	+	.	transcript_id "file_1_file_1_jg7507.t2"; gene_id "file_1_file_1_jg7507";
derer1.05_3	AUGUSTUS	stop_codon	8914713	8914715	.	+	0	transcript_id "file_1_file_1_jg7507.t2"; gene_id "file_1_file_1_jg7507";
derer1.05_1	AUGUSTUS	start_codon	1532030	1532032	.	+	0	transcript_id "file_1_file_1_jg12310.t1"; gene_id "file_1_file_1_jg12310";
derer1.05_1	AUGUSTUS	CDS	1532030	1532113	1	+	0	transcript_id "file_1_file_1_jg12310.t1"; gene_id "file_1_file_1_jg12310";
derer1.05_1	AUGUSTUS	exon	1532030	1532113	.	+	.	transcript_id "file_1_file_1_jg12310.t1"; gene_id "file_1_file_1_jg12310";
derer1.05_1	AUGUSTUS	intron	1532114	1532179	.	+	.	transcript_id "file_1_file_1_jg12310.t1"; gene_id "file_1_file_1_jg12310";
derer1.05_1	AUGUSTUS	CDS	1532180	1532503	1	+	0	transcript_id "file_1_file_1_jg12310.t1"; gene_id "file_1_file_1_jg12310";
derer1.05_1	AUGUSTUS	exon	1532180	1532503	.	+	.	transcript_id "file_1_file_1_jg12310.t1"; gene_id "file_1_file_1_jg12310";
derer1.05_1	AUGUSTUS	intron	1532504	1532567	.	+	.	transcript_id "file_1_file_1_jg12310.t1"; gene_id "file_1_file_1_jg12310";
derer1.05_1	AUGUSTUS	transcript	1532030	1533275	.	+	.	transcript_id "file_1_file_1_jg12310.t1"; gene_id "file_1_file_1_jg12310"
derer1.05_1	AUGUSTUS	gene	1532030	1533275	.	+	.	jg12310
derer1.05_1	AUGUSTUS	CDS	1532568	1533275	1	+	0	transcript_id "file_1_file_1_jg12310.t1"; gene_id "file_1_file_1_jg12310";
derer1.05_1	AUGUSTUS	exon	1532568	1533275	.	+	.	transcript_id "file_1_file_1_jg12310.t1"; gene_id "file_1_file_1_jg12310";
derer1.05_1	AUGUSTUS	stop_codon	1533273	1533275	.	+	0	transcript_id "file_1_file_1_jg12310.t1"; gene_id "file_1_file_1_jg12310";
derer1.05_0	AUGUSTUS	stop_codon	4354698	4354700	.	-	0	transcript_id "file_1_file_1_jg9164.t1"; gene_id "file_1_file_1_jg9164";
derer1.05_0	AUGUSTUS	CDS	4354698	4355328	1	-	1	transcript_id "file_1_file_1_jg9164.t1"; gene_id "file_1_file_1_jg9164";
derer1.05_0	AUGUSTUS	exon	4354698	4355328	.	-	.	transcript_id "file_1_file_1_jg9164.t1"; gene_id "file_1_file_1_jg9164";
derer1.05_0	AUGUSTUS	intron	4355329	4355484	.	-	.	transcript_id "file_1_file_1_jg9164.t1"; gene_id "file_1_file_1_jg9164";
derer1.05_0	AUGUSTUS	CDS	4355485	4355714	1	-	0	transcript_id "file_1_file_1_jg9164.t1"; gene_id "file_1_file_1_jg9164";
derer1.05_0	AUGUSTUS	exon	4355485	4355714	.	-	.	transcript_id "file_1_file_1_jg9164.t1"; gene_id "file_1_file_1_jg9164";
derer1.05_0	AUGUSTUS	intron	4355715	4355773	.	-	.	transcript_id "file_1_file_1_jg9164.t1"; gene_id "file_1_file_1_jg9164";
derer1.05_0	AUGUSTUS	transcript	4354698	4355980	.	-	.	transcript_id "file_1_file_1_jg9164.t1"; gene_id "file_1_file_1_jg9164"
derer1.05_0	AUGUSTUS	gene	4354698	4355980	.	-	.	jg9164
derer1.05_0	AUGUSTUS	CDS	4355774	4355980	1	-	0	transcript_id "file_1_file_1_jg9164.t1"; gene_id "file_1_file_1_jg9164";
derer1.05_0	AUGUSTUS	exon	4355774	4355980	.	-	.	transcript_id "file_1_file_1_jg9164.t1"; gene_id "file_1_file_1_jg9164";
derer1.05_0	AUGUSTUS	start_codon	4355978	4355980	.	-	0	transcript_id "file_1_file_1_jg9164.t1"; gene_id "file_1_file_1_jg9164";
derer1.05_0	AUGUSTUS	start_codon	10263810	10263812	.	+	0	transcript_id "file_1_file_1_jg9811.t1"; gene_id "file_1_file_1_jg9811";
derer1.05_0	AUGUSTUS	CDS	10263810	10263821	1	+	0	transcript_id "file_1_file_1_jg9811.t1"; gene_id "file_1_file_1_jg9811";
derer1.05_0	AUGUSTUS	exon	10263810	10263821	.	+	.	transcript_id "file_1_file_1_jg9811.t1"; gene_id "file_1_file_1_jg9811";
derer1.05_0	AUGUSTUS	intron	10263822	10263884	.	+	.	transcript_id "file_1_file_1_jg9811.t1"; gene_id "file_1_file_1_jg9811";
derer1.05_0	AUGUSTUS	transcript	10263810	10264391	.	+	.	transcript_id "file_1_file_1_jg9811.t1"; gene_id "file_1_file_1_jg9811"
derer1.05_0	AUGUSTUS	gene	10263810	10264391	.	+	.	jg9811
derer1.05_0	AUGUSTUS	CDS	10263885	10264391	1	+	0	transcript_id "file_1_file_1_jg9811.t1"; gene_id "file_1_file_1_jg9811";
derer1.05_0	AUGUSTUS	exon	10263885	10264391	.	+	.	transcript_id "file_1_file_1_jg9811.t1"; gene_id "file_1_file_1_jg9811";
derer1.05_0	AUGUSTUS	stop_codon	10264389	10264391	.	+	0	transcript_id "file_1_file_1_jg9811.t1"; gene_id "file_1_file_1_jg9811";
derer1.05_142	AUGUSTUS	stop_codon	27248	27250	.	-	0	transcript_id "file_1_file_1_jg11967.t1"; gene_id "file_1_file_1_jg11967";
derer1.05_142	AUGUSTUS	CDS	27248	27508	1	-	0	transcript_id "file_1_file_1_jg11967.t1"; gene_id "file_1_file_1_jg11967";
derer1.05_142	AUGUSTUS	exon	27248	27508	.	-	.	transcript_id "file_1_file_1_jg11967.t1"; gene_id "file_1_file_1_jg11967";
derer1.05_142	AUGUSTUS	transcript	27248	27508	.	-	.	transcript_id "file_1_file_1_jg11967.t1"; gene_id "file_1_file_1_jg11967"
derer1.05_142	AUGUSTUS	gene	27248	27508	.	-	.	jg11967
derer1.05_142	AUGUSTUS	start_codon	27506	27508	.	-	0	transcript_id "file_1_file_1_jg11967.t1"; gene_id "file_1_file_1_jg11967";
derer1.05_5	AUGUSTUS	start_codon	8038587	8038589	.	+	0	transcript_id "file_1_file_1_jg6175.t1"; gene_id "file_1_file_1_jg6175";
derer1.05_5	AUGUSTUS	CDS	8038587	8038862	1	+	0	transcript_id "file_1_file_1_jg6175.t1"; gene_id "file_1_file_1_jg6175";
derer1.05_5	AUGUSTUS	exon	8038587	8038862	.	+	.	transcript_id "file_1_file_1_jg6175.t1"; gene_id "file_1_file_1_jg6175";
derer1.05_5	AUGUSTUS	intron	8038863	8038919	.	+	.	transcript_id "file_1_file_1_jg6175.t1"; gene_id "file_1_file_1_jg6175";
derer1.05_5	AUGUSTUS	CDS	8038920	8039139	1	+	0	transcript_id "file_1_file_1_jg6175.t1"; gene_id "file_1_file_1_jg6175";
derer1.05_5	AUGUSTUS	exon	8038920	8039139	.	+	.	transcript_id "file_1_file_1_jg6175.t1"; gene_id "file_1_file_1_jg6175";
derer1.05_5	AUGUSTUS	intron	8039140	8039193	.	+	.	transcript_id "file_1_file_1_jg6175.t1"; gene_id "file_1_file_1_jg6175";
derer1.05_5	AUGUSTUS	CDS	8039194	8039467	1	+	2	transcript_id "file_1_file_1_jg6175.t1"; gene_id "file_1_file_1_jg6175";
derer1.05_5	AUGUSTUS	exon	8039194	8039467	.	+	.	transcript_id "file_1_file_1_jg6175.t1"; gene_id "file_1_file_1_jg6175";
derer1.05_5	AUGUSTUS	intron	8039468	8039526	.	+	.	transcript_id "file_1_file_1_jg6175.t1"; gene_id "file_1_file_1_jg6175";
derer1.05_5	AUGUSTUS	CDS	8039527	8039653	1	+	1	transcript_id "file_1_file_1_jg6175.t1"; gene_id "file_1_file_1_jg6175";
derer1.05_5	AUGUSTUS	exon	8039527	8039653	.	+	.	transcript_id "file_1_file_1_jg6175.t1"; gene_id "file_1_file_1_jg6175";
derer1.05_5	AUGUSTUS	intron	8039654	8039717	.	+	.	transcript_id "file_1_file_1_jg6175.t1"; gene_id "file_1_file_1_jg6175";
derer1.05_5	AUGUSTUS	CDS	8039718	8039795	1	+	0	transcript_id "file_1_file_1_jg6175.t1"; gene_id "file_1_file_1_jg6175";
derer1.05_5	AUGUSTUS	exon	8039718	8039795	.	+	.	transcript_id "file_1_file_1_jg6175.t1"; gene_id "file_1_file_1_jg6175";
derer1.05_5	AUGUSTUS	intron	8039796	8039857	.	+	.	transcript_id "file_1_file_1_jg6175.t1"; gene_id "file_1_file_1_jg6175";
derer1.05_5	AUGUSTUS	CDS	8039858	8040030	1	+	0	transcript_id "file_1_file_1_jg6175.t1"; gene_id "file_1_file_1_jg6175";
derer1.05_5	AUGUSTUS	exon	8039858	8040030	.	+	.	transcript_id "file_1_file_1_jg6175.t1"; gene_id "file_1_file_1_jg6175";
derer1.05_5	AUGUSTUS	intron	8040031	8040100	.	+	.	transcript_id "file_1_file_1_jg6175.t1"; gene_id "file_1_file_1_jg6175";
derer1.05_5	AUGUSTUS	CDS	8040101	8040498	1	+	1	transcript_id "file_1_file_1_jg6175.t1"; gene_id "file_1_file_1_jg6175";
derer1.05_5	AUGUSTUS	exon	8040101	8040498	.	+	.	transcript_id "file_1_file_1_jg6175.t1"; gene_id "file_1_file_1_jg6175";
derer1.05_5	AUGUSTUS	intron	8040499	8040554	.	+	.	transcript_id "file_1_file_1_jg6175.t1"; gene_id "file_1_file_1_jg6175";
derer1.05_5	AUGUSTUS	CDS	8040555	8040954	1	+	2	transcript_id "file_1_file_1_jg6175.t1"; gene_id "file_1_file_1_jg6175";
derer1.05_5	AUGUSTUS	exon	8040555	8040954	.	+	.	transcript_id "file_1_file_1_jg6175.t1"; gene_id "file_1_file_1_jg6175";
derer1.05_5	AUGUSTUS	intron	8040955	8041012	.	+	.	transcript_id "file_1_file_1_jg6175.t1"; gene_id "file_1_file_1_jg6175";
derer1.05_5	AUGUSTUS	CDS	8041013	8041475	1	+	1	transcript_id "file_1_file_1_jg6175.t1"; gene_id "file_1_file_1_jg6175";
derer1.05_5	AUGUSTUS	exon	8041013	8041475	.	+	.	transcript_id "file_1_file_1_jg6175.t1"; gene_id "file_1_file_1_jg6175";
derer1.05_5	AUGUSTUS	intron	8041476	8041530	.	+	.	transcript_id "file_1_file_1_jg6175.t1"; gene_id "file_1_file_1_jg6175";
derer1.05_5	AUGUSTUS	CDS	8041531	8042142	1	+	0	transcript_id "file_1_file_1_jg6175.t1"; gene_id "file_1_file_1_jg6175";
derer1.05_5	AUGUSTUS	exon	8041531	8042142	.	+	.	transcript_id "file_1_file_1_jg6175.t1"; gene_id "file_1_file_1_jg6175";
derer1.05_5	AUGUSTUS	intron	8042143	8042205	.	+	.	transcript_id "file_1_file_1_jg6175.t1"; gene_id "file_1_file_1_jg6175";
derer1.05_5	AUGUSTUS	CDS	8042206	8042424	1	+	0	transcript_id "file_1_file_1_jg6175.t1"; gene_id "file_1_file_1_jg6175";
derer1.05_5	AUGUSTUS	exon	8042206	8042424	.	+	.	transcript_id "file_1_file_1_jg6175.t1"; gene_id "file_1_file_1_jg6175";
derer1.05_5	AUGUSTUS	intron	8042425	8042484	.	+	.	transcript_id "file_1_file_1_jg6175.t1"; gene_id "file_1_file_1_jg6175";
derer1.05_5	AUGUSTUS	CDS	8042485	8042615	1	+	0	transcript_id "file_1_file_1_jg6175.t1"; gene_id "file_1_file_1_jg6175";
derer1.05_5	AUGUSTUS	exon	8042485	8042615	.	+	.	transcript_id "file_1_file_1_jg6175.t1"; gene_id "file_1_file_1_jg6175";
derer1.05_5	AUGUSTUS	intron	8042616	8042676	.	+	.	transcript_id "file_1_file_1_jg6175.t1"; gene_id "file_1_file_1_jg6175";
derer1.05_5	AUGUSTUS	transcript	8038587	8042698	.	+	.	transcript_id "file_1_file_1_jg6175.t1"; gene_id "file_1_file_1_jg6175"
derer1.05_5	AUGUSTUS	gene	8038587	8042698	.	+	.	jg6175
derer1.05_5	AUGUSTUS	CDS	8042677	8042698	1	+	1	transcript_id "file_1_file_1_jg6175.t1"; gene_id "file_1_file_1_jg6175";
derer1.05_5	AUGUSTUS	exon	8042677	8042698	.	+	.	transcript_id "file_1_file_1_jg6175.t1"; gene_id "file_1_file_1_jg6175";
derer1.05_5	AUGUSTUS	stop_codon	8042696	8042698	.	+	0	transcript_id "file_1_file_1_jg6175.t1"; gene_id "file_1_file_1_jg6175";
derer1.05_5	AUGUSTUS	start_codon	2005942	2005944	.	+	0	transcript_id "file_1_file_1_jg5373.t1"; gene_id "file_1_file_1_jg5373";
derer1.05_5	AUGUSTUS	CDS	2005942	2006268	1	+	0	transcript_id "file_1_file_1_jg5373.t1"; gene_id "file_1_file_1_jg5373";
derer1.05_5	AUGUSTUS	exon	2005942	2006268	.	+	.	transcript_id "file_1_file_1_jg5373.t1"; gene_id "file_1_file_1_jg5373";
derer1.05_5	AUGUSTUS	intron	2006269	2006326	.	+	.	transcript_id "file_1_file_1_jg5373.t1"; gene_id "file_1_file_1_jg5373";
derer1.05_5	AUGUSTUS	CDS	2006327	2007150	1	+	0	transcript_id "file_1_file_1_jg5373.t1"; gene_id "file_1_file_1_jg5373";
derer1.05_5	AUGUSTUS	exon	2006327	2007150	.	+	.	transcript_id "file_1_file_1_jg5373.t1"; gene_id "file_1_file_1_jg5373";
derer1.05_5	AUGUSTUS	intron	2007151	2007192	.	+	.	transcript_id "file_1_file_1_jg5373.t1"; gene_id "file_1_file_1_jg5373";
derer1.05_5	AUGUSTUS	transcript	2005942	2007334	.	+	.	transcript_id "file_1_file_1_jg5373.t1"; gene_id "file_1_file_1_jg5373"
derer1.05_5	AUGUSTUS	gene	2005942	2007334	.	+	.	jg5373
derer1.05_5	AUGUSTUS	CDS	2007193	2007334	1	+	1	transcript_id "file_1_file_1_jg5373.t1"; gene_id "file_1_file_1_jg5373";
derer1.05_5	AUGUSTUS	exon	2007193	2007334	.	+	.	transcript_id "file_1_file_1_jg5373.t1"; gene_id "file_1_file_1_jg5373";
derer1.05_5	AUGUSTUS	stop_codon	2007332	2007334	.	+	0	transcript_id "file_1_file_1_jg5373.t1"; gene_id "file_1_file_1_jg5373";
derer1.05_72	AUGUSTUS	stop_codon	23395	23397	.	-	0	transcript_id "file_1_file_1_jg12065.t1"; gene_id "file_1_file_1_jg12065";
derer1.05_72	AUGUSTUS	CDS	23395	23885	1	-	2	transcript_id "file_1_file_1_jg12065.t1"; gene_id "file_1_file_1_jg12065";
derer1.05_72	AUGUSTUS	exon	23395	23885	.	-	.	transcript_id "file_1_file_1_jg12065.t1"; gene_id "file_1_file_1_jg12065";
derer1.05_72	AUGUSTUS	intron	23886	23944	.	-	.	transcript_id "file_1_file_1_jg12065.t1"; gene_id "file_1_file_1_jg12065";
derer1.05_72	AUGUSTUS	transcript	23395	24122	.	-	.	transcript_id "file_1_file_1_jg12065.t1"; gene_id "file_1_file_1_jg12065"
derer1.05_72	AUGUSTUS	CDS	23945	24122	0.98	-	0	transcript_id "file_1_file_1_jg12065.t1"; gene_id "file_1_file_1_jg12065";
derer1.05_72	AUGUSTUS	exon	23945	24122	.	-	.	transcript_id "file_1_file_1_jg12065.t1"; gene_id "file_1_file_1_jg12065";
derer1.05_72	AUGUSTUS	start_codon	24120	24122	.	-	0	transcript_id "file_1_file_1_jg12065.t1"; gene_id "file_1_file_1_jg12065";
derer1.05_2	AUGUSTUS	stop_codon	8855500	8855502	.	-	0	transcript_id "file_1_file_1_jg931.t1"; gene_id "file_1_file_1_jg931";
derer1.05_2	AUGUSTUS	CDS	8855500	8856474	1	-	0	transcript_id "file_1_file_1_jg931.t1"; gene_id "file_1_file_1_jg931";
derer1.05_2	AUGUSTUS	exon	8855500	8856474	.	-	.	transcript_id "file_1_file_1_jg931.t1"; gene_id "file_1_file_1_jg931";
derer1.05_2	AUGUSTUS	transcript	8855500	8856474	.	-	.	transcript_id "file_1_file_1_jg931.t1"; gene_id "file_1_file_1_jg931"
derer1.05_2	AUGUSTUS	gene	8855500	8856474	.	-	.	jg931
derer1.05_2	AUGUSTUS	start_codon	8856472	8856474	.	-	0	transcript_id "file_1_file_1_jg931.t1"; gene_id "file_1_file_1_jg931";
derer1.05_4	AUGUSTUS	start_codon	15961630	15961632	.	+	0	transcript_id "file_1_file_1_jg4853.t1"; gene_id "file_1_file_1_jg4853";
derer1.05_4	AUGUSTUS	CDS	15961630	15961857	1	+	0	transcript_id "file_1_file_1_jg4853.t1"; gene_id "file_1_file_1_jg4853";
derer1.05_4	AUGUSTUS	exon	15961630	15961857	.	+	.	transcript_id "file_1_file_1_jg4853.t1"; gene_id "file_1_file_1_jg4853";
derer1.05_4	AUGUSTUS	intron	15961858	15961920	.	+	.	transcript_id "file_1_file_1_jg4853.t1"; gene_id "file_1_file_1_jg4853";
derer1.05_4	AUGUSTUS	transcript	15961630	15962487	.	+	.	transcript_id "file_1_file_1_jg4853.t1"; gene_id "file_1_file_1_jg4853"
derer1.05_4	AUGUSTUS	gene	15961630	15962487	.	+	.	jg4853
derer1.05_4	AUGUSTUS	CDS	15961921	15962487	1	+	0	transcript_id "file_1_file_1_jg4853.t1"; gene_id "file_1_file_1_jg4853";
derer1.05_4	AUGUSTUS	exon	15961921	15962487	.	+	.	transcript_id "file_1_file_1_jg4853.t1"; gene_id "file_1_file_1_jg4853";
derer1.05_4	AUGUSTUS	stop_codon	15962485	15962487	.	+	0	transcript_id "file_1_file_1_jg4853.t1"; gene_id "file_1_file_1_jg4853";
derer1.05_0	AUGUSTUS	stop_codon	18386207	18386209	.	-	0	transcript_id "file_1_file_1_jg10976.t1"; gene_id "file_1_file_1_jg10976";
derer1.05_0	AUGUSTUS	CDS	18386207	18387073	1	-	0	transcript_id "file_1_file_1_jg10976.t1"; gene_id "file_1_file_1_jg10976";
derer1.05_0	AUGUSTUS	exon	18386207	18387073	.	-	.	transcript_id "file_1_file_1_jg10976.t1"; gene_id "file_1_file_1_jg10976";
derer1.05_0	AUGUSTUS	transcript	18386207	18387073	.	-	.	transcript_id "file_1_file_1_jg10976.t1"; gene_id "file_1_file_1_jg10976"
derer1.05_0	AUGUSTUS	gene	18386207	18387073	.	-	.	jg10976
derer1.05_0	AUGUSTUS	start_codon	18387071	18387073	.	-	0	transcript_id "file_1_file_1_jg10976.t1"; gene_id "file_1_file_1_jg10976";
derer1.05_543	AUGUSTUS	start_codon	28	30	.	+	0	transcript_id "file_1_file_1_jg92.t1"; gene_id "file_1_file_1_jg92";
derer1.05_543	AUGUSTUS	CDS	28	716	0.95	+	0	transcript_id "file_1_file_1_jg92.t1"; gene_id "file_1_file_1_jg92";
derer1.05_543	AUGUSTUS	exon	28	716	.	+	.	transcript_id "file_1_file_1_jg92.t1"; gene_id "file_1_file_1_jg92";
derer1.05_543	AUGUSTUS	intron	717	789	.	+	.	transcript_id "file_1_file_1_jg92.t1"; gene_id "file_1_file_1_jg92";
derer1.05_543	AUGUSTUS	transcript	28	832	.	+	.	transcript_id "file_1_file_1_jg92.t1"; gene_id "file_1_file_1_jg92"
derer1.05_543	AUGUSTUS	gene	28	832	.	+	.	jg92
derer1.05_543	AUGUSTUS	CDS	790	832	1	+	1	transcript_id "file_1_file_1_jg92.t1"; gene_id "file_1_file_1_jg92";
derer1.05_543	AUGUSTUS	exon	790	832	.	+	.	transcript_id "file_1_file_1_jg92.t1"; gene_id "file_1_file_1_jg92";
derer1.05_543	AUGUSTUS	stop_codon	830	832	.	+	0	transcript_id "file_1_file_1_jg92.t1"; gene_id "file_1_file_1_jg92";
derer1.05_4	AUGUSTUS	stop_codon	12143103	12143105	.	-	0	transcript_id "file_1_file_1_jg4365.t1"; gene_id "file_1_file_1_jg4365";
derer1.05_4	AUGUSTUS	CDS	12143103	12143217	1	-	1	transcript_id "file_1_file_1_jg4365.t1"; gene_id "file_1_file_1_jg4365";
derer1.05_4	AUGUSTUS	exon	12143103	12143217	.	-	.	transcript_id "file_1_file_1_jg4365.t1"; gene_id "file_1_file_1_jg4365";
derer1.05_4	AUGUSTUS	intron	12143218	12143384	.	-	.	transcript_id "file_1_file_1_jg4365.t1"; gene_id "file_1_file_1_jg4365";
derer1.05_4	AUGUSTUS	CDS	12143385	12143549	1	-	1	transcript_id "file_1_file_1_jg4365.t1"; gene_id "file_1_file_1_jg4365";
derer1.05_4	AUGUSTUS	exon	12143385	12143549	.	-	.	transcript_id "file_1_file_1_jg4365.t1"; gene_id "file_1_file_1_jg4365";
derer1.05_4	AUGUSTUS	intron	12143550	12143737	.	-	.	transcript_id "file_1_file_1_jg4365.t1"; gene_id "file_1_file_1_jg4365";
derer1.05_4	AUGUSTUS	CDS	12143738	12144052	1	-	1	transcript_id "file_1_file_1_jg4365.t1"; gene_id "file_1_file_1_jg4365";
derer1.05_4	AUGUSTUS	exon	12143738	12144052	.	-	.	transcript_id "file_1_file_1_jg4365.t1"; gene_id "file_1_file_1_jg4365";
derer1.05_4	AUGUSTUS	intron	12144053	12144111	.	-	.	transcript_id "file_1_file_1_jg4365.t1"; gene_id "file_1_file_1_jg4365";
derer1.05_4	AUGUSTUS	CDS	12144112	12144185	1	-	0	transcript_id "file_1_file_1_jg4365.t1"; gene_id "file_1_file_1_jg4365";
derer1.05_4	AUGUSTUS	exon	12144112	12144185	.	-	.	transcript_id "file_1_file_1_jg4365.t1"; gene_id "file_1_file_1_jg4365";
derer1.05_4	AUGUSTUS	intron	12144186	12146536	.	-	.	transcript_id "file_1_file_1_jg4365.t1"; gene_id "file_1_file_1_jg4365";
derer1.05_4	AUGUSTUS	CDS	12146537	12146633	1	-	1	transcript_id "file_1_file_1_jg4365.t1"; gene_id "file_1_file_1_jg4365";
derer1.05_4	AUGUSTUS	exon	12146537	12146633	.	-	.	transcript_id "file_1_file_1_jg4365.t1"; gene_id "file_1_file_1_jg4365";
derer1.05_4	AUGUSTUS	intron	12146634	12147248	.	-	.	transcript_id "file_1_file_1_jg4365.t1"; gene_id "file_1_file_1_jg4365";
derer1.05_4	AUGUSTUS	CDS	12147249	12147356	1	-	1	transcript_id "file_1_file_1_jg4365.t1"; gene_id "file_1_file_1_jg4365";
derer1.05_4	AUGUSTUS	exon	12147249	12147356	.	-	.	transcript_id "file_1_file_1_jg4365.t1"; gene_id "file_1_file_1_jg4365";
derer1.05_4	AUGUSTUS	intron	12147357	12147421	.	-	.	transcript_id "file_1_file_1_jg4365.t1"; gene_id "file_1_file_1_jg4365";
derer1.05_4	AUGUSTUS	CDS	12147422	12147492	1	-	0	transcript_id "file_1_file_1_jg4365.t1"; gene_id "file_1_file_1_jg4365";
derer1.05_4	AUGUSTUS	exon	12147422	12147492	.	-	.	transcript_id "file_1_file_1_jg4365.t1"; gene_id "file_1_file_1_jg4365";
derer1.05_4	AUGUSTUS	intron	12147493	12147979	.	-	.	transcript_id "file_1_file_1_jg4365.t1"; gene_id "file_1_file_1_jg4365";
derer1.05_4	AUGUSTUS	transcript	12143103	12148105	.	-	.	transcript_id "file_1_file_1_jg4365.t1"; gene_id "file_1_file_1_jg4365"
derer1.05_4	AUGUSTUS	gene	12143103	12148105	.	-	.	jg4365
derer1.05_4	AUGUSTUS	CDS	12147980	12148105	1	-	0	transcript_id "file_1_file_1_jg4365.t1"; gene_id "file_1_file_1_jg4365";
derer1.05_4	AUGUSTUS	exon	12147980	12148105	.	-	.	transcript_id "file_1_file_1_jg4365.t1"; gene_id "file_1_file_1_jg4365";
derer1.05_4	AUGUSTUS	start_codon	12148103	12148105	.	-	0	transcript_id "file_1_file_1_jg4365.t1"; gene_id "file_1_file_1_jg4365";
derer1.05_3	AUGUSTUS	stop_codon	8513859	8513861	.	-	0	transcript_id "file_1_file_1_jg7444.t1"; gene_id "file_1_file_1_jg7444";
derer1.05_3	AUGUSTUS	CDS	8513859	8514080	0.64	-	0	transcript_id "file_1_file_1_jg7444.t1"; gene_id "file_1_file_1_jg7444";
derer1.05_3	AUGUSTUS	exon	8513859	8514080	.	-	.	transcript_id "file_1_file_1_jg7444.t1"; gene_id "file_1_file_1_jg7444";
derer1.05_3	AUGUSTUS	transcript	8513859	8514080	.	-	.	transcript_id "file_1_file_1_jg7444.t1"; gene_id "file_1_file_1_jg7444"
derer1.05_3	AUGUSTUS	gene	8513859	8514080	.	-	.	jg7444
derer1.05_3	AUGUSTUS	start_codon	8514078	8514080	.	-	0	transcript_id "file_1_file_1_jg7444.t1"; gene_id "file_1_file_1_jg7444";
derer1.05_1	AUGUSTUS	start_codon	2996202	2996204	.	+	0	transcript_id "file_1_file_1_jg12482.t1"; gene_id "file_1_file_1_jg12482";
derer1.05_1	AUGUSTUS	CDS	2996202	2997265	1	+	0	transcript_id "file_1_file_1_jg12482.t1"; gene_id "file_1_file_1_jg12482";
derer1.05_1	AUGUSTUS	exon	2996202	2997265	.	+	.	transcript_id "file_1_file_1_jg12482.t1"; gene_id "file_1_file_1_jg12482";
derer1.05_1	AUGUSTUS	intron	2997266	2997330	.	+	.	transcript_id "file_1_file_1_jg12482.t1"; gene_id "file_1_file_1_jg12482";
derer1.05_1	AUGUSTUS	CDS	2997331	2998125	1	+	1	transcript_id "file_1_file_1_jg12482.t1"; gene_id "file_1_file_1_jg12482";
derer1.05_1	AUGUSTUS	exon	2997331	2998125	.	+	.	transcript_id "file_1_file_1_jg12482.t1"; gene_id "file_1_file_1_jg12482";
derer1.05_1	AUGUSTUS	intron	2998126	2998243	.	+	.	transcript_id "file_1_file_1_jg12482.t1"; gene_id "file_1_file_1_jg12482";
derer1.05_1	AUGUSTUS	transcript	2996202	2998388	.	+	.	transcript_id "file_1_file_1_jg12482.t1"; gene_id "file_1_file_1_jg12482"
derer1.05_1	AUGUSTUS	gene	2996202	2998388	.	+	.	jg12482
derer1.05_1	AUGUSTUS	CDS	2998244	2998388	1	+	1	transcript_id "file_1_file_1_jg12482.t1"; gene_id "file_1_file_1_jg12482";
derer1.05_1	AUGUSTUS	exon	2998244	2998388	.	+	.	transcript_id "file_1_file_1_jg12482.t1"; gene_id "file_1_file_1_jg12482";
derer1.05_1	AUGUSTUS	stop_codon	2998386	2998388	.	+	0	transcript_id "file_1_file_1_jg12482.t1"; gene_id "file_1_file_1_jg12482";
derer1.05_4	AUGUSTUS	stop_codon	12519915	12519917	.	-	0	transcript_id "file_1_file_1_jg4408.t1"; gene_id "file_1_file_1_jg4408";
derer1.05_4	AUGUSTUS	CDS	12519915	12520590	1	-	1	transcript_id "file_1_file_1_jg4408.t1"; gene_id "file_1_file_1_jg4408";
derer1.05_4	AUGUSTUS	exon	12519915	12520590	.	-	.	transcript_id "file_1_file_1_jg4408.t1"; gene_id "file_1_file_1_jg4408";
derer1.05_4	AUGUSTUS	intron	12520591	12520688	.	-	.	transcript_id "file_1_file_1_jg4408.t1"; gene_id "file_1_file_1_jg4408";
derer1.05_4	AUGUSTUS	CDS	12520689	12521617	1	-	0	transcript_id "file_1_file_1_jg4408.t1"; gene_id "file_1_file_1_jg4408";
derer1.05_4	AUGUSTUS	exon	12520689	12521617	.	-	.	transcript_id "file_1_file_1_jg4408.t1"; gene_id "file_1_file_1_jg4408";
derer1.05_4	AUGUSTUS	intron	12521618	12521681	.	-	.	transcript_id "file_1_file_1_jg4408.t1"; gene_id "file_1_file_1_jg4408";
derer1.05_4	AUGUSTUS	CDS	12521682	12522215	1	-	0	transcript_id "file_1_file_1_jg4408.t1"; gene_id "file_1_file_1_jg4408";
derer1.05_4	AUGUSTUS	exon	12521682	12522215	.	-	.	transcript_id "file_1_file_1_jg4408.t1"; gene_id "file_1_file_1_jg4408";
derer1.05_4	AUGUSTUS	intron	12522216	12522269	.	-	.	transcript_id "file_1_file_1_jg4408.t1"; gene_id "file_1_file_1_jg4408";
derer1.05_4	AUGUSTUS	CDS	12522270	12522414	1	-	1	transcript_id "file_1_file_1_jg4408.t1"; gene_id "file_1_file_1_jg4408";
derer1.05_4	AUGUSTUS	exon	12522270	12522414	.	-	.	transcript_id "file_1_file_1_jg4408.t1"; gene_id "file_1_file_1_jg4408";
derer1.05_4	AUGUSTUS	intron	12522415	12522581	.	-	.	transcript_id "file_1_file_1_jg4408.t1"; gene_id "file_1_file_1_jg4408";
derer1.05_4	AUGUSTUS	CDS	12522582	12522937	1	-	0	transcript_id "file_1_file_1_jg4408.t1"; gene_id "file_1_file_1_jg4408";
derer1.05_4	AUGUSTUS	exon	12522582	12522937	.	-	.	transcript_id "file_1_file_1_jg4408.t1"; gene_id "file_1_file_1_jg4408";
derer1.05_4	AUGUSTUS	intron	12522938	12522995	.	-	.	transcript_id "file_1_file_1_jg4408.t1"; gene_id "file_1_file_1_jg4408";
derer1.05_4	AUGUSTUS	transcript	12519915	12523184	.	-	.	transcript_id "file_1_file_1_jg4408.t1"; gene_id "file_1_file_1_jg4408"
derer1.05_4	AUGUSTUS	gene	12519915	12523184	.	-	.	jg4408
derer1.05_4	AUGUSTUS	CDS	12522996	12523184	1	-	0	transcript_id "file_1_file_1_jg4408.t1"; gene_id "file_1_file_1_jg4408";
derer1.05_4	AUGUSTUS	exon	12522996	12523184	.	-	.	transcript_id "file_1_file_1_jg4408.t1"; gene_id "file_1_file_1_jg4408";
derer1.05_4	AUGUSTUS	start_codon	12523182	12523184	.	-	0	transcript_id "file_1_file_1_jg4408.t1"; gene_id "file_1_file_1_jg4408";
derer1.05_1	AUGUSTUS	start_codon	15095630	15095632	.	+	0	transcript_id "file_1_file_1_jg13935.t1"; gene_id "file_1_file_1_jg13935";
derer1.05_1	AUGUSTUS	CDS	15095630	15095653	0.93	+	0	transcript_id "file_1_file_1_jg13935.t1"; gene_id "file_1_file_1_jg13935";
derer1.05_1	AUGUSTUS	exon	15095630	15095653	.	+	.	transcript_id "file_1_file_1_jg13935.t1"; gene_id "file_1_file_1_jg13935";
derer1.05_1	AUGUSTUS	intron	15095654	15107537	.	+	.	transcript_id "file_1_file_1_jg13935.t1"; gene_id "file_1_file_1_jg13935";
derer1.05_1	AUGUSTUS	CDS	15107538	15107575	1	+	0	transcript_id "file_1_file_1_jg13935.t1"; gene_id "file_1_file_1_jg13935";
derer1.05_1	AUGUSTUS	exon	15107538	15107575	.	+	.	transcript_id "file_1_file_1_jg13935.t1"; gene_id "file_1_file_1_jg13935";
derer1.05_1	AUGUSTUS	intron	15107576	15107817	.	+	.	transcript_id "file_1_file_1_jg13935.t1"; gene_id "file_1_file_1_jg13935";
derer1.05_1	AUGUSTUS	CDS	15107818	15107944	1	+	1	transcript_id "file_1_file_1_jg13935.t1"; gene_id "file_1_file_1_jg13935";
derer1.05_1	AUGUSTUS	exon	15107818	15107944	.	+	.	transcript_id "file_1_file_1_jg13935.t1"; gene_id "file_1_file_1_jg13935";
derer1.05_1	AUGUSTUS	intron	15107945	15108015	.	+	.	transcript_id "file_1_file_1_jg13935.t1"; gene_id "file_1_file_1_jg13935";
derer1.05_1	AUGUSTUS	CDS	15108016	15108132	1	+	0	transcript_id "file_1_file_1_jg13935.t1"; gene_id "file_1_file_1_jg13935";
derer1.05_1	AUGUSTUS	exon	15108016	15108132	.	+	.	transcript_id "file_1_file_1_jg13935.t1"; gene_id "file_1_file_1_jg13935";
derer1.05_1	AUGUSTUS	intron	15108133	15108193	.	+	.	transcript_id "file_1_file_1_jg13935.t1"; gene_id "file_1_file_1_jg13935";
derer1.05_1	AUGUSTUS	CDS	15108194	15108342	1	+	0	transcript_id "file_1_file_1_jg13935.t1"; gene_id "file_1_file_1_jg13935";
derer1.05_1	AUGUSTUS	exon	15108194	15108342	.	+	.	transcript_id "file_1_file_1_jg13935.t1"; gene_id "file_1_file_1_jg13935";
derer1.05_1	AUGUSTUS	intron	15108343	15108399	.	+	.	transcript_id "file_1_file_1_jg13935.t1"; gene_id "file_1_file_1_jg13935";
derer1.05_1	AUGUSTUS	CDS	15108400	15108588	1	+	1	transcript_id "file_1_file_1_jg13935.t1"; gene_id "file_1_file_1_jg13935";
derer1.05_1	AUGUSTUS	exon	15108400	15108588	.	+	.	transcript_id "file_1_file_1_jg13935.t1"; gene_id "file_1_file_1_jg13935";
derer1.05_1	AUGUSTUS	intron	15108589	15108697	.	+	.	transcript_id "file_1_file_1_jg13935.t1"; gene_id "file_1_file_1_jg13935";
derer1.05_1	AUGUSTUS	CDS	15108698	15109156	1	+	1	transcript_id "file_1_file_1_jg13935.t1"; gene_id "file_1_file_1_jg13935";
derer1.05_1	AUGUSTUS	exon	15108698	15109156	.	+	.	transcript_id "file_1_file_1_jg13935.t1"; gene_id "file_1_file_1_jg13935";
derer1.05_1	AUGUSTUS	intron	15109157	15109451	.	+	.	transcript_id "file_1_file_1_jg13935.t1"; gene_id "file_1_file_1_jg13935";
derer1.05_1	AUGUSTUS	CDS	15109452	15109830	1	+	1	transcript_id "file_1_file_1_jg13935.t1"; gene_id "file_1_file_1_jg13935";
derer1.05_1	AUGUSTUS	exon	15109452	15109830	.	+	.	transcript_id "file_1_file_1_jg13935.t1"; gene_id "file_1_file_1_jg13935";
derer1.05_1	AUGUSTUS	intron	15109831	15109916	.	+	.	transcript_id "file_1_file_1_jg13935.t1"; gene_id "file_1_file_1_jg13935";
derer1.05_1	AUGUSTUS	transcript	15095630	15110207	.	+	.	transcript_id "file_1_file_1_jg13935.t1"; gene_id "file_1_file_1_jg13935"
derer1.05_1	AUGUSTUS	gene	15095630	15110207	.	+	.	jg13935
derer1.05_1	AUGUSTUS	CDS	15109917	15110207	1	+	0	transcript_id "file_1_file_1_jg13935.t1"; gene_id "file_1_file_1_jg13935";
derer1.05_1	AUGUSTUS	exon	15109917	15110207	.	+	.	transcript_id "file_1_file_1_jg13935.t1"; gene_id "file_1_file_1_jg13935";
derer1.05_1	AUGUSTUS	stop_codon	15110205	15110207	.	+	0	transcript_id "file_1_file_1_jg13935.t1"; gene_id "file_1_file_1_jg13935";
derer1.05_0	AUGUSTUS	stop_codon	5462111	5462113	.	-	0	transcript_id "file_1_file_1_jg9314.t1"; gene_id "file_1_file_1_jg9314";
derer1.05_0	AUGUSTUS	CDS	5462111	5462698	1	-	0	transcript_id "file_1_file_1_jg9314.t1"; gene_id "file_1_file_1_jg9314";
derer1.05_0	AUGUSTUS	exon	5462111	5462698	.	-	.	transcript_id "file_1_file_1_jg9314.t1"; gene_id "file_1_file_1_jg9314";
derer1.05_0	AUGUSTUS	transcript	5462111	5462698	.	-	.	transcript_id "file_1_file_1_jg9314.t1"; gene_id "file_1_file_1_jg9314"
derer1.05_0	AUGUSTUS	gene	5462111	5462698	.	-	.	jg9314
derer1.05_0	AUGUSTUS	start_codon	5462696	5462698	.	-	0	transcript_id "file_1_file_1_jg9314.t1"; gene_id "file_1_file_1_jg9314";
derer1.05_3	AUGUSTUS	start_codon	5540256	5540258	.	+	0	transcript_id "file_1_file_1_jg7101.t1"; gene_id "file_1_file_1_jg7101";
derer1.05_3	AUGUSTUS	CDS	5540256	5540797	0.36	+	0	transcript_id "file_1_file_1_jg7101.t1"; gene_id "file_1_file_1_jg7101";
derer1.05_3	AUGUSTUS	exon	5540256	5540797	.	+	.	transcript_id "file_1_file_1_jg7101.t1"; gene_id "file_1_file_1_jg7101";
derer1.05_3	AUGUSTUS	intron	5540798	5541049	.	+	.	transcript_id "file_1_file_1_jg7101.t1"; gene_id "file_1_file_1_jg7101";
derer1.05_3	AUGUSTUS	transcript	5540256	5541062	.	+	.	transcript_id "file_1_file_1_jg7101.t1"; gene_id "file_1_file_1_jg7101"
derer1.05_3	AUGUSTUS	gene	5540256	5541062	.	+	.	jg7101
derer1.05_3	AUGUSTUS	CDS	5541050	5541062	0.75	+	1	transcript_id "file_1_file_1_jg7101.t1"; gene_id "file_1_file_1_jg7101";
derer1.05_3	AUGUSTUS	exon	5541050	5541062	.	+	.	transcript_id "file_1_file_1_jg7101.t1"; gene_id "file_1_file_1_jg7101";
derer1.05_3	AUGUSTUS	stop_codon	5541060	5541062	.	+	0	transcript_id "file_1_file_1_jg7101.t1"; gene_id "file_1_file_1_jg7101";
derer1.05_3	AUGUSTUS	stop_codon	17540405	17540407	.	-	0	transcript_id "file_1_file_1_jg8512.t1"; gene_id "file_1_file_1_jg8512";
derer1.05_3	AUGUSTUS	CDS	17540405	17540795	1	-	1	transcript_id "file_1_file_1_jg8512.t1"; gene_id "file_1_file_1_jg8512";
derer1.05_3	AUGUSTUS	exon	17540405	17540795	.	-	.	transcript_id "file_1_file_1_jg8512.t1"; gene_id "file_1_file_1_jg8512";
derer1.05_3	AUGUSTUS	intron	17540796	17541200	.	-	.	transcript_id "file_1_file_1_jg8512.t1"; gene_id "file_1_file_1_jg8512";
derer1.05_3	AUGUSTUS	transcript	17540405	17541769	.	-	.	transcript_id "file_1_file_1_jg8512.t1"; gene_id "file_1_file_1_jg8512"
derer1.05_3	AUGUSTUS	gene	17540405	17541769	.	-	.	jg8512
derer1.05_3	AUGUSTUS	CDS	17541201	17541769	1	-	0	transcript_id "file_1_file_1_jg8512.t1"; gene_id "file_1_file_1_jg8512";
derer1.05_3	AUGUSTUS	exon	17541201	17541769	.	-	.	transcript_id "file_1_file_1_jg8512.t1"; gene_id "file_1_file_1_jg8512";
derer1.05_3	AUGUSTUS	start_codon	17541767	17541769	.	-	0	transcript_id "file_1_file_1_jg8512.t1"; gene_id "file_1_file_1_jg8512";
derer1.05_2	AUGUSTUS	stop_codon	17170542	17170544	.	-	0	transcript_id "file_1_file_1_jg2042.t1"; gene_id "file_1_file_1_jg2042";
derer1.05_2	AUGUSTUS	CDS	17170542	17170790	1	-	0	transcript_id "file_1_file_1_jg2042.t1"; gene_id "file_1_file_1_jg2042";
derer1.05_2	AUGUSTUS	exon	17170542	17170790	.	-	.	transcript_id "file_1_file_1_jg2042.t1"; gene_id "file_1_file_1_jg2042";
derer1.05_2	AUGUSTUS	intron	17170791	17170852	.	-	.	transcript_id "file_1_file_1_jg2042.t1"; gene_id "file_1_file_1_jg2042";
derer1.05_2	AUGUSTUS	CDS	17170853	17171605	1	-	0	transcript_id "file_1_file_1_jg2042.t1"; gene_id "file_1_file_1_jg2042";
derer1.05_2	AUGUSTUS	exon	17170853	17171605	.	-	.	transcript_id "file_1_file_1_jg2042.t1"; gene_id "file_1_file_1_jg2042";
derer1.05_2	AUGUSTUS	intron	17171606	17171663	.	-	.	transcript_id "file_1_file_1_jg2042.t1"; gene_id "file_1_file_1_jg2042";
derer1.05_2	AUGUSTUS	CDS	17171664	17172212	1	-	0	transcript_id "file_1_file_1_jg2042.t1"; gene_id "file_1_file_1_jg2042";
derer1.05_2	AUGUSTUS	exon	17171664	17172212	.	-	.	transcript_id "file_1_file_1_jg2042.t1"; gene_id "file_1_file_1_jg2042";
derer1.05_2	AUGUSTUS	intron	17172213	17173440	.	-	.	transcript_id "file_1_file_1_jg2042.t1"; gene_id "file_1_file_1_jg2042";
derer1.05_2	AUGUSTUS	CDS	17173441	17173510	1	-	1	transcript_id "file_1_file_1_jg2042.t1"; gene_id "file_1_file_1_jg2042";
derer1.05_2	AUGUSTUS	exon	17173441	17173510	.	-	.	transcript_id "file_1_file_1_jg2042.t1"; gene_id "file_1_file_1_jg2042";
derer1.05_2	AUGUSTUS	intron	17173511	17174576	.	-	.	transcript_id "file_1_file_1_jg2042.t1"; gene_id "file_1_file_1_jg2042";
derer1.05_2	AUGUSTUS	CDS	17174577	17174629	1	-	0	transcript_id "file_1_file_1_jg2042.t1"; gene_id "file_1_file_1_jg2042";
derer1.05_2	AUGUSTUS	exon	17174577	17174629	.	-	.	transcript_id "file_1_file_1_jg2042.t1"; gene_id "file_1_file_1_jg2042";
derer1.05_2	AUGUSTUS	intron	17174630	17182673	.	-	.	transcript_id "file_1_file_1_jg2042.t1"; gene_id "file_1_file_1_jg2042";
derer1.05_2	AUGUSTUS	CDS	17182674	17182742	1	-	0	transcript_id "file_1_file_1_jg2042.t1"; gene_id "file_1_file_1_jg2042";
derer1.05_2	AUGUSTUS	exon	17182674	17182742	.	-	.	transcript_id "file_1_file_1_jg2042.t1"; gene_id "file_1_file_1_jg2042";
derer1.05_2	AUGUSTUS	intron	17182743	17186122	.	-	.	transcript_id "file_1_file_1_jg2042.t1"; gene_id "file_1_file_1_jg2042";
derer1.05_2	AUGUSTUS	CDS	17186123	17186321	1	-	1	transcript_id "file_1_file_1_jg2042.t1"; gene_id "file_1_file_1_jg2042";
derer1.05_2	AUGUSTUS	exon	17186123	17186321	.	-	.	transcript_id "file_1_file_1_jg2042.t1"; gene_id "file_1_file_1_jg2042";
derer1.05_2	AUGUSTUS	intron	17186322	17198345	.	-	.	transcript_id "file_1_file_1_jg2042.t1"; gene_id "file_1_file_1_jg2042";
derer1.05_2	AUGUSTUS	transcript	17170542	17198380	.	-	.	transcript_id "file_1_file_1_jg2042.t1"; gene_id "file_1_file_1_jg2042"
derer1.05_2	AUGUSTUS	gene	17170542	17198380	.	-	.	jg2042
derer1.05_2	AUGUSTUS	CDS	17198346	17198380	1	-	0	transcript_id "file_1_file_1_jg2042.t1"; gene_id "file_1_file_1_jg2042";
derer1.05_2	AUGUSTUS	exon	17198346	17198380	.	-	.	transcript_id "file_1_file_1_jg2042.t1"; gene_id "file_1_file_1_jg2042";
derer1.05_2	AUGUSTUS	start_codon	17198378	17198380	.	-	0	transcript_id "file_1_file_1_jg2042.t1"; gene_id "file_1_file_1_jg2042";
derer1.05_4	AUGUSTUS	start_codon	6173047	6173049	.	+	0	transcript_id "file_1_file_1_jg3639.t2"; gene_id "file_1_file_1_jg3639";
derer1.05_4	AUGUSTUS	CDS	6173047	6173384	1	+	0	transcript_id "file_1_file_1_jg3639.t2"; gene_id "file_1_file_1_jg3639";
derer1.05_4	AUGUSTUS	exon	6173047	6173384	.	+	.	transcript_id "file_1_file_1_jg3639.t2"; gene_id "file_1_file_1_jg3639";
derer1.05_4	AUGUSTUS	intron	6173385	6176116	.	+	.	transcript_id "file_1_file_1_jg3639.t2"; gene_id "file_1_file_1_jg3639";
derer1.05_4	AUGUSTUS	CDS	6176117	6176504	1	+	1	transcript_id "file_1_file_1_jg3639.t2"; gene_id "file_1_file_1_jg3639";
derer1.05_4	AUGUSTUS	exon	6176117	6176504	.	+	.	transcript_id "file_1_file_1_jg3639.t2"; gene_id "file_1_file_1_jg3639";
derer1.05_4	AUGUSTUS	intron	6176505	6176558	.	+	.	transcript_id "file_1_file_1_jg3639.t2"; gene_id "file_1_file_1_jg3639";
derer1.05_4	AUGUSTUS	CDS	6176559	6176627	1	+	0	transcript_id "file_1_file_1_jg3639.t2"; gene_id "file_1_file_1_jg3639";
derer1.05_4	AUGUSTUS	exon	6176559	6176627	.	+	.	transcript_id "file_1_file_1_jg3639.t2"; gene_id "file_1_file_1_jg3639";
derer1.05_4	AUGUSTUS	intron	6176628	6176772	.	+	.	transcript_id "file_1_file_1_jg3639.t2"; gene_id "file_1_file_1_jg3639";
derer1.05_4	AUGUSTUS	CDS	6176773	6176871	1	+	0	transcript_id "file_1_file_1_jg3639.t2"; gene_id "file_1_file_1_jg3639";
derer1.05_4	AUGUSTUS	exon	6176773	6176871	.	+	.	transcript_id "file_1_file_1_jg3639.t2"; gene_id "file_1_file_1_jg3639";
derer1.05_4	AUGUSTUS	intron	6176872	6177089	.	+	.	transcript_id "file_1_file_1_jg3639.t2"; gene_id "file_1_file_1_jg3639";
derer1.05_4	AUGUSTUS	CDS	6177090	6177250	1	+	0	transcript_id "file_1_file_1_jg3639.t2"; gene_id "file_1_file_1_jg3639";
derer1.05_4	AUGUSTUS	exon	6177090	6177250	.	+	.	transcript_id "file_1_file_1_jg3639.t2"; gene_id "file_1_file_1_jg3639";
derer1.05_4	AUGUSTUS	intron	6177251	6177312	.	+	.	transcript_id "file_1_file_1_jg3639.t2"; gene_id "file_1_file_1_jg3639";
derer1.05_4	AUGUSTUS	CDS	6177313	6177481	1	+	1	transcript_id "file_1_file_1_jg3639.t2"; gene_id "file_1_file_1_jg3639";
derer1.05_4	AUGUSTUS	exon	6177313	6177481	.	+	.	transcript_id "file_1_file_1_jg3639.t2"; gene_id "file_1_file_1_jg3639";
derer1.05_4	AUGUSTUS	intron	6177482	6177535	.	+	.	transcript_id "file_1_file_1_jg3639.t2"; gene_id "file_1_file_1_jg3639";
derer1.05_4	AUGUSTUS	CDS	6177536	6177656	1	+	0	transcript_id "file_1_file_1_jg3639.t2"; gene_id "file_1_file_1_jg3639";
derer1.05_4	AUGUSTUS	exon	6177536	6177656	.	+	.	transcript_id "file_1_file_1_jg3639.t2"; gene_id "file_1_file_1_jg3639";
derer1.05_4	AUGUSTUS	intron	6177657	6177719	.	+	.	transcript_id "file_1_file_1_jg3639.t2"; gene_id "file_1_file_1_jg3639";
derer1.05_4	AUGUSTUS	CDS	6177720	6177831	1	+	2	transcript_id "file_1_file_1_jg3639.t2"; gene_id "file_1_file_1_jg3639";
derer1.05_4	AUGUSTUS	exon	6177720	6177831	.	+	.	transcript_id "file_1_file_1_jg3639.t2"; gene_id "file_1_file_1_jg3639";
derer1.05_4	AUGUSTUS	intron	6177832	6177891	.	+	.	transcript_id "file_1_file_1_jg3639.t2"; gene_id "file_1_file_1_jg3639";
derer1.05_4	AUGUSTUS	CDS	6177892	6178450	1	+	1	transcript_id "file_1_file_1_jg3639.t2"; gene_id "file_1_file_1_jg3639";
derer1.05_4	AUGUSTUS	exon	6177892	6178450	.	+	.	transcript_id "file_1_file_1_jg3639.t2"; gene_id "file_1_file_1_jg3639";
derer1.05_4	AUGUSTUS	intron	6178451	6178508	.	+	.	transcript_id "file_1_file_1_jg3639.t2"; gene_id "file_1_file_1_jg3639";
derer1.05_4	AUGUSTUS	CDS	6178509	6178712	1	+	0	transcript_id "file_1_file_1_jg3639.t2"; gene_id "file_1_file_1_jg3639";
derer1.05_4	AUGUSTUS	exon	6178509	6178712	.	+	.	transcript_id "file_1_file_1_jg3639.t2"; gene_id "file_1_file_1_jg3639";
derer1.05_4	AUGUSTUS	intron	6178713	6178773	.	+	.	transcript_id "file_1_file_1_jg3639.t2"; gene_id "file_1_file_1_jg3639";
derer1.05_4	AUGUSTUS	CDS	6178774	6179235	1	+	0	transcript_id "file_1_file_1_jg3639.t2"; gene_id "file_1_file_1_jg3639";
derer1.05_4	AUGUSTUS	exon	6178774	6179235	.	+	.	transcript_id "file_1_file_1_jg3639.t2"; gene_id "file_1_file_1_jg3639";
derer1.05_4	AUGUSTUS	intron	6179236	6179290	.	+	.	transcript_id "file_1_file_1_jg3639.t2"; gene_id "file_1_file_1_jg3639";
derer1.05_4	AUGUSTUS	CDS	6179291	6179466	1	+	0	transcript_id "file_1_file_1_jg3639.t2"; gene_id "file_1_file_1_jg3639";
derer1.05_4	AUGUSTUS	exon	6179291	6179466	.	+	.	transcript_id "file_1_file_1_jg3639.t2"; gene_id "file_1_file_1_jg3639";
derer1.05_4	AUGUSTUS	intron	6179467	6179528	.	+	.	transcript_id "file_1_file_1_jg3639.t2"; gene_id "file_1_file_1_jg3639";
derer1.05_4	AUGUSTUS	CDS	6179529	6179634	1	+	1	transcript_id "file_1_file_1_jg3639.t2"; gene_id "file_1_file_1_jg3639";
derer1.05_4	AUGUSTUS	exon	6179529	6179634	.	+	.	transcript_id "file_1_file_1_jg3639.t2"; gene_id "file_1_file_1_jg3639";
derer1.05_4	AUGUSTUS	intron	6179635	6181152	.	+	.	transcript_id "file_1_file_1_jg3639.t2"; gene_id "file_1_file_1_jg3639";
derer1.05_4	AUGUSTUS	CDS	6181153	6181291	1	+	0	transcript_id "file_1_file_1_jg3639.t2"; gene_id "file_1_file_1_jg3639";
derer1.05_4	AUGUSTUS	exon	6181153	6181291	.	+	.	transcript_id "file_1_file_1_jg3639.t2"; gene_id "file_1_file_1_jg3639";
derer1.05_4	AUGUSTUS	intron	6181292	6181895	.	+	.	transcript_id "file_1_file_1_jg3639.t2"; gene_id "file_1_file_1_jg3639";
derer1.05_4	AUGUSTUS	transcript	6173047	6182119	.	+	.	transcript_id "file_1_file_1_jg3639.t2"; gene_id "file_1_file_1_jg3639"
derer1.05_4	AUGUSTUS	CDS	6181896	6182119	1	+	2	transcript_id "file_1_file_1_jg3639.t2"; gene_id "file_1_file_1_jg3639";
derer1.05_4	AUGUSTUS	exon	6181896	6182119	.	+	.	transcript_id "file_1_file_1_jg3639.t2"; gene_id "file_1_file_1_jg3639";
derer1.05_4	AUGUSTUS	stop_codon	6182117	6182119	.	+	0	transcript_id "file_1_file_1_jg3639.t2"; gene_id "file_1_file_1_jg3639";
derer1.05_4	AUGUSTUS	start_codon	10998873	10998875	.	+	0	transcript_id "file_1_file_1_jg4216.t1"; gene_id "file_1_file_1_jg4216";
derer1.05_4	AUGUSTUS	CDS	10998873	10998950	0.62	+	0	transcript_id "file_1_file_1_jg4216.t1"; gene_id "file_1_file_1_jg4216";
derer1.05_4	AUGUSTUS	exon	10998873	10998950	.	+	.	transcript_id "file_1_file_1_jg4216.t1"; gene_id "file_1_file_1_jg4216";
derer1.05_4	AUGUSTUS	intron	10998951	11008347	.	+	.	transcript_id "file_1_file_1_jg4216.t1"; gene_id "file_1_file_1_jg4216";
derer1.05_4	AUGUSTUS	CDS	11008348	11008358	0.55	+	0	transcript_id "file_1_file_1_jg4216.t1"; gene_id "file_1_file_1_jg4216";
derer1.05_4	AUGUSTUS	exon	11008348	11008358	.	+	.	transcript_id "file_1_file_1_jg4216.t1"; gene_id "file_1_file_1_jg4216";
derer1.05_4	AUGUSTUS	intron	11008359	11013574	.	+	.	transcript_id "file_1_file_1_jg4216.t1"; gene_id "file_1_file_1_jg4216";
derer1.05_4	AUGUSTUS	transcript	10998873	11013692	.	+	.	transcript_id "file_1_file_1_jg4216.t1"; gene_id "file_1_file_1_jg4216"
derer1.05_4	AUGUSTUS	gene	10998873	11013692	.	+	.	jg4216
derer1.05_4	AUGUSTUS	CDS	11013575	11013692	0.58	+	1	transcript_id "file_1_file_1_jg4216.t1"; gene_id "file_1_file_1_jg4216";
derer1.05_4	AUGUSTUS	exon	11013575	11013692	.	+	.	transcript_id "file_1_file_1_jg4216.t1"; gene_id "file_1_file_1_jg4216";
derer1.05_4	AUGUSTUS	stop_codon	11013690	11013692	.	+	0	transcript_id "file_1_file_1_jg4216.t1"; gene_id "file_1_file_1_jg4216";
derer1.05_5	AUGUSTUS	start_codon	2343163	2343165	.	+	0	transcript_id "file_1_file_1_jg5444.t1"; gene_id "file_1_file_1_jg5444";
derer1.05_5	AUGUSTUS	CDS	2343163	2343259	1	+	0	transcript_id "file_1_file_1_jg5444.t1"; gene_id "file_1_file_1_jg5444";
derer1.05_5	AUGUSTUS	exon	2343163	2343259	.	+	.	transcript_id "file_1_file_1_jg5444.t1"; gene_id "file_1_file_1_jg5444";
derer1.05_5	AUGUSTUS	intron	2343260	2343378	.	+	.	transcript_id "file_1_file_1_jg5444.t1"; gene_id "file_1_file_1_jg5444";
derer1.05_5	AUGUSTUS	CDS	2343379	2343640	1	+	2	transcript_id "file_1_file_1_jg5444.t1"; gene_id "file_1_file_1_jg5444";
derer1.05_5	AUGUSTUS	exon	2343379	2343640	.	+	.	transcript_id "file_1_file_1_jg5444.t1"; gene_id "file_1_file_1_jg5444";
derer1.05_5	AUGUSTUS	intron	2343641	2343850	.	+	.	transcript_id "file_1_file_1_jg5444.t1"; gene_id "file_1_file_1_jg5444";
derer1.05_5	AUGUSTUS	CDS	2343851	2344013	1	+	1	transcript_id "file_1_file_1_jg5444.t1"; gene_id "file_1_file_1_jg5444";
derer1.05_5	AUGUSTUS	exon	2343851	2344013	.	+	.	transcript_id "file_1_file_1_jg5444.t1"; gene_id "file_1_file_1_jg5444";
derer1.05_5	AUGUSTUS	intron	2344014	2344683	.	+	.	transcript_id "file_1_file_1_jg5444.t1"; gene_id "file_1_file_1_jg5444";
derer1.05_5	AUGUSTUS	CDS	2344684	2344772	1	+	0	transcript_id "file_1_file_1_jg5444.t1"; gene_id "file_1_file_1_jg5444";
derer1.05_5	AUGUSTUS	exon	2344684	2344772	.	+	.	transcript_id "file_1_file_1_jg5444.t1"; gene_id "file_1_file_1_jg5444";
derer1.05_5	AUGUSTUS	intron	2344773	2345592	.	+	.	transcript_id "file_1_file_1_jg5444.t1"; gene_id "file_1_file_1_jg5444";
derer1.05_5	AUGUSTUS	CDS	2345593	2346050	1	+	1	transcript_id "file_1_file_1_jg5444.t1"; gene_id "file_1_file_1_jg5444";
derer1.05_5	AUGUSTUS	exon	2345593	2346050	.	+	.	transcript_id "file_1_file_1_jg5444.t1"; gene_id "file_1_file_1_jg5444";
derer1.05_5	AUGUSTUS	intron	2346051	2346142	.	+	.	transcript_id "file_1_file_1_jg5444.t1"; gene_id "file_1_file_1_jg5444";
derer1.05_5	AUGUSTUS	CDS	2346143	2346285	1	+	2	transcript_id "file_1_file_1_jg5444.t1"; gene_id "file_1_file_1_jg5444";
derer1.05_5	AUGUSTUS	exon	2346143	2346285	.	+	.	transcript_id "file_1_file_1_jg5444.t1"; gene_id "file_1_file_1_jg5444";
derer1.05_5	AUGUSTUS	intron	2346286	2349359	.	+	.	transcript_id "file_1_file_1_jg5444.t1"; gene_id "file_1_file_1_jg5444";
derer1.05_5	AUGUSTUS	CDS	2349360	2349660	1	+	0	transcript_id "file_1_file_1_jg5444.t1"; gene_id "file_1_file_1_jg5444";
derer1.05_5	AUGUSTUS	exon	2349360	2349660	.	+	.	transcript_id "file_1_file_1_jg5444.t1"; gene_id "file_1_file_1_jg5444";
derer1.05_5	AUGUSTUS	intron	2349661	2349722	.	+	.	transcript_id "file_1_file_1_jg5444.t1"; gene_id "file_1_file_1_jg5444";
derer1.05_5	AUGUSTUS	CDS	2349723	2349807	1	+	2	transcript_id "file_1_file_1_jg5444.t1"; gene_id "file_1_file_1_jg5444";
derer1.05_5	AUGUSTUS	exon	2349723	2349807	.	+	.	transcript_id "file_1_file_1_jg5444.t1"; gene_id "file_1_file_1_jg5444";
derer1.05_5	AUGUSTUS	intron	2349808	2349886	.	+	.	transcript_id "file_1_file_1_jg5444.t1"; gene_id "file_1_file_1_jg5444";
derer1.05_5	AUGUSTUS	CDS	2349887	2350030	1	+	1	transcript_id "file_1_file_1_jg5444.t1"; gene_id "file_1_file_1_jg5444";
derer1.05_5	AUGUSTUS	exon	2349887	2350030	.	+	.	transcript_id "file_1_file_1_jg5444.t1"; gene_id "file_1_file_1_jg5444";
derer1.05_5	AUGUSTUS	intron	2350031	2350156	.	+	.	transcript_id "file_1_file_1_jg5444.t1"; gene_id "file_1_file_1_jg5444";
derer1.05_5	AUGUSTUS	transcript	2343163	2350250	.	+	.	transcript_id "file_1_file_1_jg5444.t1"; gene_id "file_1_file_1_jg5444"
derer1.05_5	AUGUSTUS	gene	2343163	2350250	.	+	.	jg5444
derer1.05_5	AUGUSTUS	CDS	2350157	2350250	1	+	1	transcript_id "file_1_file_1_jg5444.t1"; gene_id "file_1_file_1_jg5444";
derer1.05_5	AUGUSTUS	exon	2350157	2350250	.	+	.	transcript_id "file_1_file_1_jg5444.t1"; gene_id "file_1_file_1_jg5444";
derer1.05_5	AUGUSTUS	stop_codon	2350248	2350250	.	+	0	transcript_id "file_1_file_1_jg5444.t1"; gene_id "file_1_file_1_jg5444";
derer1.05_2	AUGUSTUS	start_codon	7967976	7967978	.	+	0	transcript_id "file_1_file_1_jg795.t1"; gene_id "file_1_file_1_jg795";
derer1.05_2	AUGUSTUS	CDS	7967976	7968470	0.92	+	0	transcript_id "file_1_file_1_jg795.t1"; gene_id "file_1_file_1_jg795";
derer1.05_2	AUGUSTUS	exon	7967976	7968470	.	+	.	transcript_id "file_1_file_1_jg795.t1"; gene_id "file_1_file_1_jg795";
derer1.05_2	AUGUSTUS	intron	7968471	7968555	.	+	.	transcript_id "file_1_file_1_jg795.t1"; gene_id "file_1_file_1_jg795";
derer1.05_2	AUGUSTUS	transcript	7967976	7968918	.	+	.	transcript_id "file_1_file_1_jg795.t1"; gene_id "file_1_file_1_jg795"
derer1.05_2	AUGUSTUS	gene	7967976	7968918	.	+	.	jg795
derer1.05_2	AUGUSTUS	CDS	7968556	7968918	1	+	0	transcript_id "file_1_file_1_jg795.t1"; gene_id "file_1_file_1_jg795";
derer1.05_2	AUGUSTUS	exon	7968556	7968918	.	+	.	transcript_id "file_1_file_1_jg795.t1"; gene_id "file_1_file_1_jg795";
derer1.05_2	AUGUSTUS	stop_codon	7968916	7968918	.	+	0	transcript_id "file_1_file_1_jg795.t1"; gene_id "file_1_file_1_jg795";
derer1.05_0	AUGUSTUS	stop_codon	13471452	13471454	.	-	0	transcript_id "file_1_file_1_jg10280.t1"; gene_id "file_1_file_1_jg10280";
derer1.05_0	AUGUSTUS	CDS	13471452	13471875	1	-	1	transcript_id "file_1_file_1_jg10280.t1"; gene_id "file_1_file_1_jg10280";
derer1.05_0	AUGUSTUS	exon	13471452	13471875	.	-	.	transcript_id "file_1_file_1_jg10280.t1"; gene_id "file_1_file_1_jg10280";
derer1.05_0	AUGUSTUS	intron	13471876	13471939	.	-	.	transcript_id "file_1_file_1_jg10280.t1"; gene_id "file_1_file_1_jg10280";
derer1.05_0	AUGUSTUS	transcript	13471452	13472670	.	-	.	transcript_id "file_1_file_1_jg10280.t1"; gene_id "file_1_file_1_jg10280"
derer1.05_0	AUGUSTUS	gene	13471452	13472670	.	-	.	jg10280
derer1.05_0	AUGUSTUS	CDS	13471940	13472670	1	-	0	transcript_id "file_1_file_1_jg10280.t1"; gene_id "file_1_file_1_jg10280";
derer1.05_0	AUGUSTUS	exon	13471940	13472670	.	-	.	transcript_id "file_1_file_1_jg10280.t1"; gene_id "file_1_file_1_jg10280";
derer1.05_0	AUGUSTUS	start_codon	13472668	13472670	.	-	0	transcript_id "file_1_file_1_jg10280.t1"; gene_id "file_1_file_1_jg10280";
derer1.05_2	AUGUSTUS	start_codon	7856516	7856518	.	+	0	transcript_id "file_1_file_1_jg774.t1"; gene_id "file_1_file_1_jg774";
derer1.05_2	AUGUSTUS	CDS	7856516	7856581	1	+	0	transcript_id "file_1_file_1_jg774.t1"; gene_id "file_1_file_1_jg774";
derer1.05_2	AUGUSTUS	exon	7856516	7856581	.	+	.	transcript_id "file_1_file_1_jg774.t1"; gene_id "file_1_file_1_jg774";
derer1.05_2	AUGUSTUS	intron	7856582	7856675	.	+	.	transcript_id "file_1_file_1_jg774.t1"; gene_id "file_1_file_1_jg774";
derer1.05_2	AUGUSTUS	CDS	7856676	7856894	1	+	0	transcript_id "file_1_file_1_jg774.t1"; gene_id "file_1_file_1_jg774";
derer1.05_2	AUGUSTUS	exon	7856676	7856894	.	+	.	transcript_id "file_1_file_1_jg774.t1"; gene_id "file_1_file_1_jg774";
derer1.05_2	AUGUSTUS	intron	7856895	7856951	.	+	.	transcript_id "file_1_file_1_jg774.t1"; gene_id "file_1_file_1_jg774";
derer1.05_2	AUGUSTUS	CDS	7856952	7857269	1	+	0	transcript_id "file_1_file_1_jg774.t1"; gene_id "file_1_file_1_jg774";
derer1.05_2	AUGUSTUS	exon	7856952	7857269	.	+	.	transcript_id "file_1_file_1_jg774.t1"; gene_id "file_1_file_1_jg774";
derer1.05_2	AUGUSTUS	intron	7857270	7857326	.	+	.	transcript_id "file_1_file_1_jg774.t1"; gene_id "file_1_file_1_jg774";
derer1.05_2	AUGUSTUS	CDS	7857327	7858184	1	+	0	transcript_id "file_1_file_1_jg774.t1"; gene_id "file_1_file_1_jg774";
derer1.05_2	AUGUSTUS	exon	7857327	7858184	.	+	.	transcript_id "file_1_file_1_jg774.t1"; gene_id "file_1_file_1_jg774";
derer1.05_2	AUGUSTUS	intron	7858185	7858250	.	+	.	transcript_id "file_1_file_1_jg774.t1"; gene_id "file_1_file_1_jg774";
derer1.05_2	AUGUSTUS	CDS	7858251	7858582	1	+	0	transcript_id "file_1_file_1_jg774.t1"; gene_id "file_1_file_1_jg774";
derer1.05_2	AUGUSTUS	exon	7858251	7858582	.	+	.	transcript_id "file_1_file_1_jg774.t1"; gene_id "file_1_file_1_jg774";
derer1.05_2	AUGUSTUS	intron	7858583	7858639	.	+	.	transcript_id "file_1_file_1_jg774.t1"; gene_id "file_1_file_1_jg774";
derer1.05_2	AUGUSTUS	CDS	7858640	7858805	1	+	1	transcript_id "file_1_file_1_jg774.t1"; gene_id "file_1_file_1_jg774";
derer1.05_2	AUGUSTUS	exon	7858640	7858805	.	+	.	transcript_id "file_1_file_1_jg774.t1"; gene_id "file_1_file_1_jg774";
derer1.05_2	AUGUSTUS	intron	7858806	7858876	.	+	.	transcript_id "file_1_file_1_jg774.t1"; gene_id "file_1_file_1_jg774";
derer1.05_2	AUGUSTUS	CDS	7858877	7858987	1	+	0	transcript_id "file_1_file_1_jg774.t1"; gene_id "file_1_file_1_jg774";
derer1.05_2	AUGUSTUS	exon	7858877	7858987	.	+	.	transcript_id "file_1_file_1_jg774.t1"; gene_id "file_1_file_1_jg774";
derer1.05_2	AUGUSTUS	intron	7858988	7859043	.	+	.	transcript_id "file_1_file_1_jg774.t1"; gene_id "file_1_file_1_jg774";
derer1.05_2	AUGUSTUS	CDS	7859044	7859367	1	+	0	transcript_id "file_1_file_1_jg774.t1"; gene_id "file_1_file_1_jg774";
derer1.05_2	AUGUSTUS	exon	7859044	7859367	.	+	.	transcript_id "file_1_file_1_jg774.t1"; gene_id "file_1_file_1_jg774";
derer1.05_2	AUGUSTUS	intron	7859368	7859425	.	+	.	transcript_id "file_1_file_1_jg774.t1"; gene_id "file_1_file_1_jg774";
derer1.05_2	AUGUSTUS	CDS	7859426	7859538	1	+	0	transcript_id "file_1_file_1_jg774.t1"; gene_id "file_1_file_1_jg774";
derer1.05_2	AUGUSTUS	exon	7859426	7859538	.	+	.	transcript_id "file_1_file_1_jg774.t1"; gene_id "file_1_file_1_jg774";
derer1.05_2	AUGUSTUS	intron	7859539	7859601	.	+	.	transcript_id "file_1_file_1_jg774.t1"; gene_id "file_1_file_1_jg774";
derer1.05_2	AUGUSTUS	transcript	7856516	7859995	.	+	.	transcript_id "file_1_file_1_jg774.t1"; gene_id "file_1_file_1_jg774"
derer1.05_2	AUGUSTUS	gene	7856516	7859995	.	+	.	jg774
derer1.05_2	AUGUSTUS	CDS	7859602	7859995	1	+	1	transcript_id "file_1_file_1_jg774.t1"; gene_id "file_1_file_1_jg774";
derer1.05_2	AUGUSTUS	exon	7859602	7859995	.	+	.	transcript_id "file_1_file_1_jg774.t1"; gene_id "file_1_file_1_jg774";
derer1.05_2	AUGUSTUS	stop_codon	7859993	7859995	.	+	0	transcript_id "file_1_file_1_jg774.t1"; gene_id "file_1_file_1_jg774";
derer1.05_0	AUGUSTUS	stop_codon	6804340	6804342	.	-	0	transcript_id "file_1_file_1_jg9441.t1"; gene_id "file_1_file_1_jg9441";
derer1.05_0	AUGUSTUS	CDS	6804340	6804857	1	-	2	transcript_id "file_1_file_1_jg9441.t1"; gene_id "file_1_file_1_jg9441";
derer1.05_0	AUGUSTUS	exon	6804340	6804857	.	-	.	transcript_id "file_1_file_1_jg9441.t1"; gene_id "file_1_file_1_jg9441";
derer1.05_0	AUGUSTUS	intron	6804858	6805070	.	-	.	transcript_id "file_1_file_1_jg9441.t1"; gene_id "file_1_file_1_jg9441";
derer1.05_0	AUGUSTUS	CDS	6805071	6805337	1	-	2	transcript_id "file_1_file_1_jg9441.t1"; gene_id "file_1_file_1_jg9441";
derer1.05_0	AUGUSTUS	exon	6805071	6805337	.	-	.	transcript_id "file_1_file_1_jg9441.t1"; gene_id "file_1_file_1_jg9441";
derer1.05_0	AUGUSTUS	intron	6805338	6806974	.	-	.	transcript_id "file_1_file_1_jg9441.t1"; gene_id "file_1_file_1_jg9441";
derer1.05_0	AUGUSTUS	transcript	6804340	6807680	.	-	.	transcript_id "file_1_file_1_jg9441.t1"; gene_id "file_1_file_1_jg9441"
derer1.05_0	AUGUSTUS	gene	6804340	6807680	.	-	.	jg9441
derer1.05_0	AUGUSTUS	CDS	6806975	6807680	1	-	0	transcript_id "file_1_file_1_jg9441.t1"; gene_id "file_1_file_1_jg9441";
derer1.05_0	AUGUSTUS	exon	6806975	6807680	.	-	.	transcript_id "file_1_file_1_jg9441.t1"; gene_id "file_1_file_1_jg9441";
derer1.05_0	AUGUSTUS	start_codon	6807678	6807680	.	-	0	transcript_id "file_1_file_1_jg9441.t1"; gene_id "file_1_file_1_jg9441";
derer1.05_6	AUGUSTUS	stop_codon	93914	93916	.	-	0	transcript_id "file_1_file_1_jg11534.t1"; gene_id "file_1_file_1_jg11534";
derer1.05_6	AUGUSTUS	CDS	93914	94137	1	-	2	transcript_id "file_1_file_1_jg11534.t1"; gene_id "file_1_file_1_jg11534";
derer1.05_6	AUGUSTUS	exon	93914	94137	.	-	.	transcript_id "file_1_file_1_jg11534.t1"; gene_id "file_1_file_1_jg11534";
derer1.05_6	AUGUSTUS	intron	94138	94200	.	-	.	transcript_id "file_1_file_1_jg11534.t1"; gene_id "file_1_file_1_jg11534";
derer1.05_6	AUGUSTUS	transcript	93914	94969	.	-	.	transcript_id "file_1_file_1_jg11534.t1"; gene_id "file_1_file_1_jg11534"
derer1.05_6	AUGUSTUS	gene	93914	94969	.	-	.	jg11534
derer1.05_6	AUGUSTUS	CDS	94201	94969	1	-	0	transcript_id "file_1_file_1_jg11534.t1"; gene_id "file_1_file_1_jg11534";
derer1.05_6	AUGUSTUS	exon	94201	94969	.	-	.	transcript_id "file_1_file_1_jg11534.t1"; gene_id "file_1_file_1_jg11534";
derer1.05_6	AUGUSTUS	start_codon	94967	94969	.	-	0	transcript_id "file_1_file_1_jg11534.t1"; gene_id "file_1_file_1_jg11534";
derer1.05_5	GeneMark.hmm	start_codon	7181980	7181982	.	+	0	gene_id "file_1_file_2_14718_g"; transcript_id "file_1_file_2_14718_t"; count "file_1_file_2_1_1";
derer1.05_5	GeneMark.hmm	CDS	7181980	7182057	.	+	0	gene_id "file_1_file_2_14718_g"; transcript_id "file_1_file_2_14718_t"; evidence "file_1_file_2_1_1"; cds_type "file_1_file_2_Initial"; count "file_1_file_2_1_9"; anchored "file_1_file_2_1_1";
derer1.05_5	GeneMark.hmm	exon	7181980	7182057	0	+	.	gene_id "file_1_file_2_14718_g"; transcript_id "file_1_file_2_14718_t"; evidence "file_1_file_2_1_1"; cds_type "file_1_file_2_Initial"; count "file_1_file_2_1_9"; anchored "file_1_file_2_1_1";
derer1.05_5	GeneMark.hmm	CDS	7182272	7182502	.	+	0	gene_id "file_1_file_2_14718_g"; transcript_id "file_1_file_2_14718_t"; evidence "file_1_file_2_1_1"; cds_type "file_1_file_2_Internal"; count "file_1_file_2_2_9"; anchored "file_1_file_2_1_1";
derer1.05_5	GeneMark.hmm	exon	7182272	7182502	0	+	.	gene_id "file_1_file_2_14718_g"; transcript_id "file_1_file_2_14718_t"; evidence "file_1_file_2_1_1"; cds_type "file_1_file_2_Internal"; count "file_1_file_2_2_9"; anchored "file_1_file_2_1_1";
derer1.05_5	GeneMark.hmm	CDS	7182711	7182890	.	+	0	gene_id "file_1_file_2_14718_g"; transcript_id "file_1_file_2_14718_t"; evidence "file_1_file_2_1_1"; cds_type "file_1_file_2_Internal"; count "file_1_file_2_3_9"; anchored "file_1_file_2_1_1";
derer1.05_5	GeneMark.hmm	exon	7182711	7182890	0	+	.	gene_id "file_1_file_2_14718_g"; transcript_id "file_1_file_2_14718_t"; evidence "file_1_file_2_1_1"; cds_type "file_1_file_2_Internal"; count "file_1_file_2_3_9"; anchored "file_1_file_2_1_1";
derer1.05_5	GeneMark.hmm	CDS	7182948	7183120	.	+	0	gene_id "file_1_file_2_14718_g"; transcript_id "file_1_file_2_14718_t"; evidence "file_1_file_2_1_1"; cds_type "file_1_file_2_Internal"; count "file_1_file_2_4_9"; anchored "file_1_file_2_1_1";
derer1.05_5	GeneMark.hmm	exon	7182948	7183120	0	+	.	gene_id "file_1_file_2_14718_g"; transcript_id "file_1_file_2_14718_t"; evidence "file_1_file_2_1_1"; cds_type "file_1_file_2_Internal"; count "file_1_file_2_4_9"; anchored "file_1_file_2_1_1";
derer1.05_5	GeneMark.hmm	CDS	7183175	7183262	.	+	1	gene_id "file_1_file_2_14718_g"; transcript_id "file_1_file_2_14718_t"; evidence "file_1_file_2_1_1"; cds_type "file_1_file_2_Internal"; count "file_1_file_2_5_9"; anchored "file_1_file_2_1_1";
derer1.05_5	GeneMark.hmm	exon	7183175	7183262	0	+	.	gene_id "file_1_file_2_14718_g"; transcript_id "file_1_file_2_14718_t"; evidence "file_1_file_2_1_1"; cds_type "file_1_file_2_Internal"; count "file_1_file_2_5_9"; anchored "file_1_file_2_1_1";
derer1.05_5	GeneMark.hmm	CDS	7183317	7183472	.	+	0	gene_id "file_1_file_2_14718_g"; transcript_id "file_1_file_2_14718_t"; evidence "file_1_file_2_1_1"; cds_type "file_1_file_2_Internal"; count "file_1_file_2_6_9"; anchored "file_1_file_2_1_1";
derer1.05_5	GeneMark.hmm	exon	7183317	7183472	0	+	.	gene_id "file_1_file_2_14718_g"; transcript_id "file_1_file_2_14718_t"; evidence "file_1_file_2_1_1"; cds_type "file_1_file_2_Internal"; count "file_1_file_2_6_9"; anchored "file_1_file_2_1_1";
derer1.05_5	GeneMark.hmm	CDS	7183529	7183768	.	+	0	gene_id "file_1_file_2_14718_g"; transcript_id "file_1_file_2_14718_t"; evidence "file_1_file_2_1_1"; cds_type "file_1_file_2_Internal"; count "file_1_file_2_7_9"; anchored "file_1_file_2_1_1";
derer1.05_5	GeneMark.hmm	exon	7183529	7183768	0	+	.	gene_id "file_1_file_2_14718_g"; transcript_id "file_1_file_2_14718_t"; evidence "file_1_file_2_1_1"; cds_type "file_1_file_2_Internal"; count "file_1_file_2_7_9"; anchored "file_1_file_2_1_1";
derer1.05_5	GeneMark.hmm	CDS	7184331	7185264	.	+	0	gene_id "file_1_file_2_14718_g"; transcript_id "file_1_file_2_14718_t"; evidence "file_1_file_2_1_1"; cds_type "file_1_file_2_Internal"; count "file_1_file_2_8_9"; anchored "file_1_file_2_1_1";
derer1.05_5	GeneMark.hmm	exon	7184331	7185264	0	+	.	gene_id "file_1_file_2_14718_g"; transcript_id "file_1_file_2_14718_t"; evidence "file_1_file_2_1_1"; cds_type "file_1_file_2_Internal"; count "file_1_file_2_8_9"; anchored "file_1_file_2_1_1";
derer1.05_5	GeneMark.hmm	CDS	7186136	7186410	.	+	2	gene_id "file_1_file_2_14718_g"; transcript_id "file_1_file_2_14718_t"; evidence "file_1_file_2_1_1"; cds_type "file_1_file_2_Terminal"; count "file_1_file_2_9_9"; anchored "file_1_file_2_1_1";
derer1.05_5	GeneMark.hmm	exon	7186136	7186410	0	+	.	gene_id "file_1_file_2_14718_g"; transcript_id "file_1_file_2_14718_t"; evidence "file_1_file_2_1_1"; cds_type "file_1_file_2_Terminal"; count "file_1_file_2_9_9"; anchored "file_1_file_2_1_1";
derer1.05_5	GeneMark.hmm	stop_codon	7186408	7186410	.	+	0	gene_id "file_1_file_2_14718_g"; transcript_id "file_1_file_2_14718_t"; count "file_1_file_2_1_1";
derer1.05_1	AUGUSTUS	start_codon	8275366	8275368	.	+	0	transcript_id "file_1_file_1_jg13138.t1"; gene_id "file_1_file_1_jg13138";
derer1.05_1	AUGUSTUS	CDS	8275366	8276919	1	+	0	transcript_id "file_1_file_1_jg13138.t1"; gene_id "file_1_file_1_jg13138";
derer1.05_1	AUGUSTUS	exon	8275366	8276919	.	+	.	transcript_id "file_1_file_1_jg13138.t1"; gene_id "file_1_file_1_jg13138";
derer1.05_1	AUGUSTUS	transcript	8275366	8276919	.	+	.	transcript_id "file_1_file_1_jg13138.t1"; gene_id "file_1_file_1_jg13138"
derer1.05_1	AUGUSTUS	gene	8275366	8276919	.	+	.	jg13138
derer1.05_1	AUGUSTUS	stop_codon	8276917	8276919	.	+	0	transcript_id "file_1_file_1_jg13138.t1"; gene_id "file_1_file_1_jg13138";
derer1.05_2	AUGUSTUS	stop_codon	3030819	3030821	.	-	0	transcript_id "file_1_file_1_jg224.t1"; gene_id "file_1_file_1_jg224";
derer1.05_2	AUGUSTUS	CDS	3030819	3031229	1	-	0	transcript_id "file_1_file_1_jg224.t1"; gene_id "file_1_file_1_jg224";
derer1.05_2	AUGUSTUS	exon	3030819	3031229	.	-	.	transcript_id "file_1_file_1_jg224.t1"; gene_id "file_1_file_1_jg224";
derer1.05_2	AUGUSTUS	transcript	3030819	3031229	.	-	.	transcript_id "file_1_file_1_jg224.t1"; gene_id "file_1_file_1_jg224"
derer1.05_2	AUGUSTUS	gene	3030819	3031229	.	-	.	jg224
derer1.05_2	AUGUSTUS	start_codon	3031227	3031229	.	-	0	transcript_id "file_1_file_1_jg224.t1"; gene_id "file_1_file_1_jg224";
derer1.05_2	AUGUSTUS	stop_codon	10710105	10710107	.	-	0	transcript_id "file_1_file_1_jg1139.t1"; gene_id "file_1_file_1_jg1139";
derer1.05_2	AUGUSTUS	CDS	10710105	10710303	0.71	-	1	transcript_id "file_1_file_1_jg1139.t1"; gene_id "file_1_file_1_jg1139";
derer1.05_2	AUGUSTUS	exon	10710105	10710303	.	-	.	transcript_id "file_1_file_1_jg1139.t1"; gene_id "file_1_file_1_jg1139";
derer1.05_2	AUGUSTUS	intron	10710304	10710355	.	-	.	transcript_id "file_1_file_1_jg1139.t1"; gene_id "file_1_file_1_jg1139";
derer1.05_2	AUGUSTUS	transcript	10710105	10710429	.	-	.	transcript_id "file_1_file_1_jg1139.t1"; gene_id "file_1_file_1_jg1139"
derer1.05_2	AUGUSTUS	gene	10710105	10710429	.	-	.	jg1139
derer1.05_2	AUGUSTUS	CDS	10710356	10710429	0.71	-	0	transcript_id "file_1_file_1_jg1139.t1"; gene_id "file_1_file_1_jg1139";
derer1.05_2	AUGUSTUS	exon	10710356	10710429	.	-	.	transcript_id "file_1_file_1_jg1139.t1"; gene_id "file_1_file_1_jg1139";
derer1.05_2	AUGUSTUS	start_codon	10710427	10710429	.	-	0	transcript_id "file_1_file_1_jg1139.t1"; gene_id "file_1_file_1_jg1139";
derer1.05_4	AUGUSTUS	start_codon	9221297	9221299	.	+	0	transcript_id "file_1_file_1_jg3996.t1"; gene_id "file_1_file_1_jg3996";
derer1.05_4	AUGUSTUS	CDS	9221297	9221314	1	+	0	transcript_id "file_1_file_1_jg3996.t1"; gene_id "file_1_file_1_jg3996";
derer1.05_4	AUGUSTUS	exon	9221297	9221314	.	+	.	transcript_id "file_1_file_1_jg3996.t1"; gene_id "file_1_file_1_jg3996";
derer1.05_4	AUGUSTUS	intron	9221315	9221405	.	+	.	transcript_id "file_1_file_1_jg3996.t1"; gene_id "file_1_file_1_jg3996";
derer1.05_4	AUGUSTUS	CDS	9221406	9221624	0.36	+	0	transcript_id "file_1_file_1_jg3996.t1"; gene_id "file_1_file_1_jg3996";
derer1.05_4	AUGUSTUS	exon	9221406	9221624	.	+	.	transcript_id "file_1_file_1_jg3996.t1"; gene_id "file_1_file_1_jg3996";
derer1.05_4	AUGUSTUS	intron	9221625	9225486	.	+	.	transcript_id "file_1_file_1_jg3996.t1"; gene_id "file_1_file_1_jg3996";
derer1.05_4	AUGUSTUS	CDS	9225487	9225666	0.51	+	0	transcript_id "file_1_file_1_jg3996.t1"; gene_id "file_1_file_1_jg3996";
derer1.05_4	AUGUSTUS	exon	9225487	9225666	.	+	.	transcript_id "file_1_file_1_jg3996.t1"; gene_id "file_1_file_1_jg3996";
derer1.05_4	AUGUSTUS	intron	9225667	9227799	.	+	.	transcript_id "file_1_file_1_jg3996.t1"; gene_id "file_1_file_1_jg3996";
derer1.05_4	AUGUSTUS	CDS	9227800	9227990	0.98	+	0	transcript_id "file_1_file_1_jg3996.t1"; gene_id "file_1_file_1_jg3996";
derer1.05_4	AUGUSTUS	exon	9227800	9227990	.	+	.	transcript_id "file_1_file_1_jg3996.t1"; gene_id "file_1_file_1_jg3996";
derer1.05_4	AUGUSTUS	intron	9227991	9232504	.	+	.	transcript_id "file_1_file_1_jg3996.t1"; gene_id "file_1_file_1_jg3996";
derer1.05_4	AUGUSTUS	transcript	9221297	9232541	.	+	.	transcript_id "file_1_file_1_jg3996.t1"; gene_id "file_1_file_1_jg3996"
derer1.05_4	AUGUSTUS	gene	9221297	9232541	.	+	.	jg3996
derer1.05_4	AUGUSTUS	CDS	9232505	9232541	1	+	1	transcript_id "file_1_file_1_jg3996.t1"; gene_id "file_1_file_1_jg3996";
derer1.05_4	AUGUSTUS	exon	9232505	9232541	.	+	.	transcript_id "file_1_file_1_jg3996.t1"; gene_id "file_1_file_1_jg3996";
derer1.05_4	AUGUSTUS	stop_codon	9232539	9232541	.	+	0	transcript_id "file_1_file_1_jg3996.t1"; gene_id "file_1_file_1_jg3996";
derer1.05_2	AUGUSTUS	start_codon	11152109	11152111	.	+	0	transcript_id "file_1_file_1_jg1199.t2"; gene_id "file_1_file_1_jg1199";
derer1.05_2	AUGUSTUS	CDS	11152109	11152366	1	+	0	transcript_id "file_1_file_1_jg1199.t2"; gene_id "file_1_file_1_jg1199";
derer1.05_2	AUGUSTUS	exon	11152109	11152366	.	+	.	transcript_id "file_1_file_1_jg1199.t2"; gene_id "file_1_file_1_jg1199";
derer1.05_2	AUGUSTUS	transcript	11152109	11152366	.	+	.	transcript_id "file_1_file_1_jg1199.t2"; gene_id "file_1_file_1_jg1199"
derer1.05_2	AUGUSTUS	stop_codon	11152364	11152366	.	+	0	transcript_id "file_1_file_1_jg1199.t2"; gene_id "file_1_file_1_jg1199";
derer1.05_3	AUGUSTUS	start_codon	12210180	12210182	.	+	0	transcript_id "file_1_file_1_jg7973.t1"; gene_id "file_1_file_1_jg7973";
derer1.05_3	AUGUSTUS	CDS	12210180	12210637	1	+	0	transcript_id "file_1_file_1_jg7973.t1"; gene_id "file_1_file_1_jg7973";
derer1.05_3	AUGUSTUS	exon	12210180	12210637	.	+	.	transcript_id "file_1_file_1_jg7973.t1"; gene_id "file_1_file_1_jg7973";
derer1.05_3	AUGUSTUS	intron	12210638	12217431	.	+	.	transcript_id "file_1_file_1_jg7973.t1"; gene_id "file_1_file_1_jg7973";
derer1.05_3	AUGUSTUS	CDS	12217432	12217682	1	+	1	transcript_id "file_1_file_1_jg7973.t1"; gene_id "file_1_file_1_jg7973";
derer1.05_3	AUGUSTUS	exon	12217432	12217682	.	+	.	transcript_id "file_1_file_1_jg7973.t1"; gene_id "file_1_file_1_jg7973";
derer1.05_3	AUGUSTUS	intron	12217683	12217766	.	+	.	transcript_id "file_1_file_1_jg7973.t1"; gene_id "file_1_file_1_jg7973";
derer1.05_3	AUGUSTUS	transcript	12210180	12219292	.	+	.	transcript_id "file_1_file_1_jg7973.t1"; gene_id "file_1_file_1_jg7973"
derer1.05_3	AUGUSTUS	gene	12210180	12219292	.	+	.	jg7973
derer1.05_3	AUGUSTUS	CDS	12217767	12219292	0.99	+	2	transcript_id "file_1_file_1_jg7973.t1"; gene_id "file_1_file_1_jg7973";
derer1.05_3	AUGUSTUS	exon	12217767	12219292	.	+	.	transcript_id "file_1_file_1_jg7973.t1"; gene_id "file_1_file_1_jg7973";
derer1.05_3	AUGUSTUS	stop_codon	12219290	12219292	.	+	0	transcript_id "file_1_file_1_jg7973.t1"; gene_id "file_1_file_1_jg7973";
derer1.05_4	AUGUSTUS	stop_codon	4484156	4484158	.	-	0	transcript_id "file_1_file_1_jg3430.t1"; gene_id "file_1_file_1_jg3430";
derer1.05_4	AUGUSTUS	CDS	4484156	4484316	1	-	2	transcript_id "file_1_file_1_jg3430.t1"; gene_id "file_1_file_1_jg3430";
derer1.05_4	AUGUSTUS	exon	4484156	4484316	.	-	.	transcript_id "file_1_file_1_jg3430.t1"; gene_id "file_1_file_1_jg3430";
derer1.05_4	AUGUSTUS	intron	4484317	4484373	.	-	.	transcript_id "file_1_file_1_jg3430.t1"; gene_id "file_1_file_1_jg3430";
derer1.05_4	AUGUSTUS	transcript	4484156	4484554	.	-	.	transcript_id "file_1_file_1_jg3430.t1"; gene_id "file_1_file_1_jg3430"
derer1.05_4	AUGUSTUS	gene	4484156	4484554	.	-	.	jg3430
derer1.05_4	AUGUSTUS	CDS	4484374	4484554	1	-	0	transcript_id "file_1_file_1_jg3430.t1"; gene_id "file_1_file_1_jg3430";
derer1.05_4	AUGUSTUS	exon	4484374	4484554	.	-	.	transcript_id "file_1_file_1_jg3430.t1"; gene_id "file_1_file_1_jg3430";
derer1.05_4	AUGUSTUS	start_codon	4484552	4484554	.	-	0	transcript_id "file_1_file_1_jg3430.t1"; gene_id "file_1_file_1_jg3430";
derer1.05_1	AUGUSTUS	stop_codon	15017279	15017281	.	-	0	transcript_id "file_1_file_1_jg13921.t1"; gene_id "file_1_file_1_jg13921";
derer1.05_1	AUGUSTUS	CDS	15017279	15017585	1	-	1	transcript_id "file_1_file_1_jg13921.t1"; gene_id "file_1_file_1_jg13921";
derer1.05_1	AUGUSTUS	exon	15017279	15017585	.	-	.	transcript_id "file_1_file_1_jg13921.t1"; gene_id "file_1_file_1_jg13921";
derer1.05_1	AUGUSTUS	intron	15017586	15018104	.	-	.	transcript_id "file_1_file_1_jg13921.t1"; gene_id "file_1_file_1_jg13921";
derer1.05_1	AUGUSTUS	CDS	15018105	15018215	1	-	1	transcript_id "file_1_file_1_jg13921.t1"; gene_id "file_1_file_1_jg13921";
derer1.05_1	AUGUSTUS	exon	15018105	15018215	.	-	.	transcript_id "file_1_file_1_jg13921.t1"; gene_id "file_1_file_1_jg13921";
derer1.05_1	AUGUSTUS	intron	15018216	15018279	.	-	.	transcript_id "file_1_file_1_jg13921.t1"; gene_id "file_1_file_1_jg13921";
derer1.05_1	AUGUSTUS	CDS	15018280	15020435	1	-	0	transcript_id "file_1_file_1_jg13921.t1"; gene_id "file_1_file_1_jg13921";
derer1.05_1	AUGUSTUS	exon	15018280	15020435	.	-	.	transcript_id "file_1_file_1_jg13921.t1"; gene_id "file_1_file_1_jg13921";
derer1.05_1	AUGUSTUS	intron	15020436	15020532	.	-	.	transcript_id "file_1_file_1_jg13921.t1"; gene_id "file_1_file_1_jg13921";
derer1.05_1	AUGUSTUS	CDS	15020533	15021237	1	-	0	transcript_id "file_1_file_1_jg13921.t1"; gene_id "file_1_file_1_jg13921";
derer1.05_1	AUGUSTUS	exon	15020533	15021237	.	-	.	transcript_id "file_1_file_1_jg13921.t1"; gene_id "file_1_file_1_jg13921";
derer1.05_1	AUGUSTUS	intron	15021238	15023225	.	-	.	transcript_id "file_1_file_1_jg13921.t1"; gene_id "file_1_file_1_jg13921";
derer1.05_1	AUGUSTUS	CDS	15023226	15023891	1	-	0	transcript_id "file_1_file_1_jg13921.t1"; gene_id "file_1_file_1_jg13921";
derer1.05_1	AUGUSTUS	exon	15023226	15023891	.	-	.	transcript_id "file_1_file_1_jg13921.t1"; gene_id "file_1_file_1_jg13921";
derer1.05_1	AUGUSTUS	intron	15023892	15024001	.	-	.	transcript_id "file_1_file_1_jg13921.t1"; gene_id "file_1_file_1_jg13921";
derer1.05_1	AUGUSTUS	CDS	15024002	15024025	1	-	0	transcript_id "file_1_file_1_jg13921.t1"; gene_id "file_1_file_1_jg13921";
derer1.05_1	AUGUSTUS	exon	15024002	15024025	.	-	.	transcript_id "file_1_file_1_jg13921.t1"; gene_id "file_1_file_1_jg13921";
derer1.05_1	AUGUSTUS	intron	15024026	15025051	.	-	.	transcript_id "file_1_file_1_jg13921.t1"; gene_id "file_1_file_1_jg13921";
derer1.05_1	AUGUSTUS	CDS	15025052	15025219	1	-	0	transcript_id "file_1_file_1_jg13921.t1"; gene_id "file_1_file_1_jg13921";
derer1.05_1	AUGUSTUS	exon	15025052	15025219	.	-	.	transcript_id "file_1_file_1_jg13921.t1"; gene_id "file_1_file_1_jg13921";
derer1.05_1	AUGUSTUS	intron	15025220	15025406	.	-	.	transcript_id "file_1_file_1_jg13921.t1"; gene_id "file_1_file_1_jg13921";
derer1.05_1	AUGUSTUS	CDS	15025407	15026570	1	-	0	transcript_id "file_1_file_1_jg13921.t1"; gene_id "file_1_file_1_jg13921";
derer1.05_1	AUGUSTUS	exon	15025407	15026570	.	-	.	transcript_id "file_1_file_1_jg13921.t1"; gene_id "file_1_file_1_jg13921";
derer1.05_1	AUGUSTUS	intron	15026571	15026639	.	-	.	transcript_id "file_1_file_1_jg13921.t1"; gene_id "file_1_file_1_jg13921";
derer1.05_1	AUGUSTUS	CDS	15026640	15026765	1	-	0	transcript_id "file_1_file_1_jg13921.t1"; gene_id "file_1_file_1_jg13921";
derer1.05_1	AUGUSTUS	exon	15026640	15026765	.	-	.	transcript_id "file_1_file_1_jg13921.t1"; gene_id "file_1_file_1_jg13921";
derer1.05_1	AUGUSTUS	intron	15026766	15027949	.	-	.	transcript_id "file_1_file_1_jg13921.t1"; gene_id "file_1_file_1_jg13921";
derer1.05_1	AUGUSTUS	CDS	15027950	15028216	0.43	-	0	transcript_id "file_1_file_1_jg13921.t1"; gene_id "file_1_file_1_jg13921";
derer1.05_1	AUGUSTUS	exon	15027950	15028216	.	-	.	transcript_id "file_1_file_1_jg13921.t1"; gene_id "file_1_file_1_jg13921";
derer1.05_1	AUGUSTUS	intron	15028217	15028274	.	-	.	transcript_id "file_1_file_1_jg13921.t1"; gene_id "file_1_file_1_jg13921";
derer1.05_1	AUGUSTUS	transcript	15017279	15029090	.	-	.	transcript_id "file_1_file_1_jg13921.t1"; gene_id "file_1_file_1_jg13921"
derer1.05_1	AUGUSTUS	gene	15017279	15029090	.	-	.	jg13921
derer1.05_1	AUGUSTUS	CDS	15028275	15029090	0.83	-	0	transcript_id "file_1_file_1_jg13921.t1"; gene_id "file_1_file_1_jg13921";
derer1.05_1	AUGUSTUS	exon	15028275	15029090	.	-	.	transcript_id "file_1_file_1_jg13921.t1"; gene_id "file_1_file_1_jg13921";
derer1.05_1	AUGUSTUS	start_codon	15029088	15029090	.	-	0	transcript_id "file_1_file_1_jg13921.t1"; gene_id "file_1_file_1_jg13921";
derer1.05_1	GeneMark.hmm	stop_codon	12850252	12850254	.	-	0	gene_id "file_1_file_2_4620_g"; transcript_id "file_1_file_2_4620_t"; count "file_1_file_2_1_1";
derer1.05_1	GeneMark.hmm	CDS	12850252	12850515	.	-	0	gene_id "file_1_file_2_4620_g"; transcript_id "file_1_file_2_4620_t"; evidence "file_1_file_2_1_1"; cds_type "file_1_file_2_Terminal"; count "file_1_file_2_7_7"; anchored "file_1_file_2_1_1";
derer1.05_1	GeneMark.hmm	exon	12850252	12850515	0	-	.	gene_id "file_1_file_2_4620_g"; transcript_id "file_1_file_2_4620_t"; evidence "file_1_file_2_1_1"; cds_type "file_1_file_2_Terminal"; count "file_1_file_2_7_7"; anchored "file_1_file_2_1_1";
derer1.05_1	GeneMark.hmm	CDS	12850662	12851255	.	-	0	gene_id "file_1_file_2_4620_g"; transcript_id "file_1_file_2_4620_t"; evidence "file_1_file_2_1_1"; cds_type "file_1_file_2_Internal"; count "file_1_file_2_6_7"; anchored "file_1_file_2_1_1";
derer1.05_1	GeneMark.hmm	exon	12850662	12851255	0	-	.	gene_id "file_1_file_2_4620_g"; transcript_id "file_1_file_2_4620_t"; evidence "file_1_file_2_1_1"; cds_type "file_1_file_2_Internal"; count "file_1_file_2_6_7"; anchored "file_1_file_2_1_1";
derer1.05_1	GeneMark.hmm	CDS	12851317	12851436	.	-	0	gene_id "file_1_file_2_4620_g"; transcript_id "file_1_file_2_4620_t"; evidence "file_1_file_2_1_1"; cds_type "file_1_file_2_Internal"; count "file_1_file_2_5_7"; anchored "file_1_file_2_1_1";
derer1.05_1	GeneMark.hmm	exon	12851317	12851436	0	-	.	gene_id "file_1_file_2_4620_g"; transcript_id "file_1_file_2_4620_t"; evidence "file_1_file_2_1_1"; cds_type "file_1_file_2_Internal"; count "file_1_file_2_5_7"; anchored "file_1_file_2_1_1";
derer1.05_1	GeneMark.hmm	CDS	12852648	12852754	.	-	2	gene_id "file_1_file_2_4620_g"; transcript_id "file_1_file_2_4620_t"; evidence "file_1_file_2_1_1"; cds_type "file_1_file_2_Internal"; count "file_1_file_2_4_7"; anchored "file_1_file_2_1_1";
derer1.05_1	GeneMark.hmm	exon	12852648	12852754	0	-	.	gene_id "file_1_file_2_4620_g"; transcript_id "file_1_file_2_4620_t"; evidence "file_1_file_2_1_1"; cds_type "file_1_file_2_Internal"; count "file_1_file_2_4_7"; anchored "file_1_file_2_1_1";
derer1.05_1	GeneMark.hmm	CDS	12853954	12854679	.	-	2	gene_id "file_1_file_2_4620_g"; transcript_id "file_1_file_2_4620_t"; evidence "file_1_file_2_1_1"; cds_type "file_1_file_2_Internal"; count "file_1_file_2_3_7"; anchored "file_1_file_2_1_1";
derer1.05_1	GeneMark.hmm	exon	12853954	12854679	0	-	.	gene_id "file_1_file_2_4620_g"; transcript_id "file_1_file_2_4620_t"; evidence "file_1_file_2_1_1"; cds_type "file_1_file_2_Internal"; count "file_1_file_2_3_7"; anchored "file_1_file_2_1_1";
derer1.05_1	GeneMark.hmm	CDS	12854735	12855316	.	-	2	gene_id "file_1_file_2_4620_g"; transcript_id "file_1_file_2_4620_t"; evidence "file_1_file_2_1_1"; cds_type "file_1_file_2_Internal"; count "file_1_file_2_2_7"; anchored "file_1_file_2_1_1";
derer1.05_1	GeneMark.hmm	exon	12854735	12855316	0	-	.	gene_id "file_1_file_2_4620_g"; transcript_id "file_1_file_2_4620_t"; evidence "file_1_file_2_1_1"; cds_type "file_1_file_2_Internal"; count "file_1_file_2_2_7"; anchored "file_1_file_2_1_1";
derer1.05_1	GeneMark.hmm	CDS	12855599	12855602	.	-	0	gene_id "file_1_file_2_4620_g"; transcript_id "file_1_file_2_4620_t"; evidence "file_1_file_2_1_0"; cds_type "file_1_file_2_Initial"; count "file_1_file_2_1_7"; anchored "file_1_file_2_1_0";
derer1.05_1	GeneMark.hmm	exon	12855599	12855602	0	-	.	gene_id "file_1_file_2_4620_g"; transcript_id "file_1_file_2_4620_t"; evidence "file_1_file_2_1_0"; cds_type "file_1_file_2_Initial"; count "file_1_file_2_1_7"; anchored "file_1_file_2_1_0";
derer1.05_1	GeneMark.hmm	start_codon	12855600	12855602	.	-	0	gene_id "file_1_file_2_4620_g"; transcript_id "file_1_file_2_4620_t"; count "file_1_file_2_1_1";
derer1.05_2	AUGUSTUS	stop_codon	21216701	21216703	.	-	0	transcript_id "file_1_file_1_jg2668.t1"; gene_id "file_1_file_1_jg2668";
derer1.05_2	AUGUSTUS	CDS	21216701	21217462	1	-	0	transcript_id "file_1_file_1_jg2668.t1"; gene_id "file_1_file_1_jg2668";
derer1.05_2	AUGUSTUS	exon	21216701	21217462	.	-	.	transcript_id "file_1_file_1_jg2668.t1"; gene_id "file_1_file_1_jg2668";
derer1.05_2	AUGUSTUS	transcript	21216701	21217462	.	-	.	transcript_id "file_1_file_1_jg2668.t1"; gene_id "file_1_file_1_jg2668"
derer1.05_2	AUGUSTUS	gene	21216701	21217462	.	-	.	jg2668
derer1.05_2	AUGUSTUS	start_codon	21217460	21217462	.	-	0	transcript_id "file_1_file_1_jg2668.t1"; gene_id "file_1_file_1_jg2668";
derer1.05_2	AUGUSTUS	start_codon	21345709	21345711	.	+	0	transcript_id "file_1_file_1_jg2710.t1"; gene_id "file_1_file_1_jg2710";
derer1.05_2	AUGUSTUS	CDS	21345709	21345748	1	+	0	transcript_id "file_1_file_1_jg2710.t1"; gene_id "file_1_file_1_jg2710";
derer1.05_2	AUGUSTUS	exon	21345709	21345748	.	+	.	transcript_id "file_1_file_1_jg2710.t1"; gene_id "file_1_file_1_jg2710";
derer1.05_2	AUGUSTUS	intron	21345749	21346158	.	+	.	transcript_id "file_1_file_1_jg2710.t1"; gene_id "file_1_file_1_jg2710";
derer1.05_2	AUGUSTUS	CDS	21346159	21346272	1	+	2	transcript_id "file_1_file_1_jg2710.t1"; gene_id "file_1_file_1_jg2710";
derer1.05_2	AUGUSTUS	exon	21346159	21346272	.	+	.	transcript_id "file_1_file_1_jg2710.t1"; gene_id "file_1_file_1_jg2710";
derer1.05_2	AUGUSTUS	intron	21346273	21346326	.	+	.	transcript_id "file_1_file_1_jg2710.t1"; gene_id "file_1_file_1_jg2710";
derer1.05_2	AUGUSTUS	CDS	21346327	21346966	1	+	2	transcript_id "file_1_file_1_jg2710.t1"; gene_id "file_1_file_1_jg2710";
derer1.05_2	AUGUSTUS	exon	21346327	21346966	.	+	.	transcript_id "file_1_file_1_jg2710.t1"; gene_id "file_1_file_1_jg2710";
derer1.05_2	AUGUSTUS	intron	21346967	21347031	.	+	.	transcript_id "file_1_file_1_jg2710.t1"; gene_id "file_1_file_1_jg2710";
derer1.05_2	AUGUSTUS	CDS	21347032	21347512	1	+	1	transcript_id "file_1_file_1_jg2710.t1"; gene_id "file_1_file_1_jg2710";
derer1.05_2	AUGUSTUS	exon	21347032	21347512	.	+	.	transcript_id "file_1_file_1_jg2710.t1"; gene_id "file_1_file_1_jg2710";
derer1.05_2	AUGUSTUS	intron	21347513	21347620	.	+	.	transcript_id "file_1_file_1_jg2710.t1"; gene_id "file_1_file_1_jg2710";
derer1.05_2	AUGUSTUS	transcript	21345709	21348691	.	+	.	transcript_id "file_1_file_1_jg2710.t1"; gene_id "file_1_file_1_jg2710"
derer1.05_2	AUGUSTUS	gene	21345709	21348691	.	+	.	jg2710
derer1.05_2	AUGUSTUS	CDS	21347621	21348691	1	+	0	transcript_id "file_1_file_1_jg2710.t1"; gene_id "file_1_file_1_jg2710";
derer1.05_2	AUGUSTUS	exon	21347621	21348691	.	+	.	transcript_id "file_1_file_1_jg2710.t1"; gene_id "file_1_file_1_jg2710";
derer1.05_2	AUGUSTUS	stop_codon	21348689	21348691	.	+	0	transcript_id "file_1_file_1_jg2710.t1"; gene_id "file_1_file_1_jg2710";
derer1.05_3	AUGUSTUS	stop_codon	15128980	15128982	.	-	0	transcript_id "file_1_file_1_jg8261.t1"; gene_id "file_1_file_1_jg8261";
derer1.05_3	AUGUSTUS	CDS	15128980	15129073	0.85	-	1	transcript_id "file_1_file_1_jg8261.t1"; gene_id "file_1_file_1_jg8261";
derer1.05_3	AUGUSTUS	exon	15128980	15129073	.	-	.	transcript_id "file_1_file_1_jg8261.t1"; gene_id "file_1_file_1_jg8261";
derer1.05_3	AUGUSTUS	intron	15129074	15130765	.	-	.	transcript_id "file_1_file_1_jg8261.t1"; gene_id "file_1_file_1_jg8261";
derer1.05_3	AUGUSTUS	transcript	15128980	15130950	.	-	.	transcript_id "file_1_file_1_jg8261.t1"; gene_id "file_1_file_1_jg8261"
derer1.05_3	AUGUSTUS	gene	15128980	15130950	.	-	.	jg8261
derer1.05_3	AUGUSTUS	CDS	15130766	15130950	1	-	0	transcript_id "file_1_file_1_jg8261.t1"; gene_id "file_1_file_1_jg8261";
derer1.05_3	AUGUSTUS	exon	15130766	15130950	.	-	.	transcript_id "file_1_file_1_jg8261.t1"; gene_id "file_1_file_1_jg8261";
derer1.05_3	AUGUSTUS	start_codon	15130948	15130950	.	-	0	transcript_id "file_1_file_1_jg8261.t1"; gene_id "file_1_file_1_jg8261";
derer1.05_4	AUGUSTUS	stop_codon	1448703	1448705	.	-	0	transcript_id "file_1_file_1_jg3068.t1"; gene_id "file_1_file_1_jg3068";
derer1.05_4	AUGUSTUS	CDS	1448703	1449292	1	-	2	transcript_id "file_1_file_1_jg3068.t1"; gene_id "file_1_file_1_jg3068";
derer1.05_4	AUGUSTUS	exon	1448703	1449292	.	-	.	transcript_id "file_1_file_1_jg3068.t1"; gene_id "file_1_file_1_jg3068";
derer1.05_4	AUGUSTUS	intron	1449293	1449420	.	-	.	transcript_id "file_1_file_1_jg3068.t1"; gene_id "file_1_file_1_jg3068";
derer1.05_4	AUGUSTUS	transcript	1448703	1449481	.	-	.	transcript_id "file_1_file_1_jg3068.t1"; gene_id "file_1_file_1_jg3068"
derer1.05_4	AUGUSTUS	gene	1448703	1449481	.	-	.	jg3068
derer1.05_4	AUGUSTUS	CDS	1449421	1449481	1	-	0	transcript_id "file_1_file_1_jg3068.t1"; gene_id "file_1_file_1_jg3068";
derer1.05_4	AUGUSTUS	exon	1449421	1449481	.	-	.	transcript_id "file_1_file_1_jg3068.t1"; gene_id "file_1_file_1_jg3068";
derer1.05_4	AUGUSTUS	start_codon	1449479	1449481	.	-	0	transcript_id "file_1_file_1_jg3068.t1"; gene_id "file_1_file_1_jg3068";
derer1.05_0	AUGUSTUS	start_codon	3761935	3761937	.	+	0	transcript_id "file_1_file_1_jg9126.t1"; gene_id "file_1_file_1_jg9126";
derer1.05_0	AUGUSTUS	CDS	3761935	3761960	0.37	+	0	transcript_id "file_1_file_1_jg9126.t1"; gene_id "file_1_file_1_jg9126";
derer1.05_0	AUGUSTUS	exon	3761935	3761960	.	+	.	transcript_id "file_1_file_1_jg9126.t1"; gene_id "file_1_file_1_jg9126";
derer1.05_0	AUGUSTUS	intron	3761961	3762160	.	+	.	transcript_id "file_1_file_1_jg9126.t1"; gene_id "file_1_file_1_jg9126";
derer1.05_0	AUGUSTUS	CDS	3762161	3762282	0.47	+	1	transcript_id "file_1_file_1_jg9126.t1"; gene_id "file_1_file_1_jg9126";
derer1.05_0	AUGUSTUS	exon	3762161	3762282	.	+	.	transcript_id "file_1_file_1_jg9126.t1"; gene_id "file_1_file_1_jg9126";
derer1.05_0	AUGUSTUS	intron	3762283	3764637	.	+	.	transcript_id "file_1_file_1_jg9126.t1"; gene_id "file_1_file_1_jg9126";
derer1.05_0	AUGUSTUS	CDS	3764638	3764667	1	+	2	transcript_id "file_1_file_1_jg9126.t1"; gene_id "file_1_file_1_jg9126";
derer1.05_0	AUGUSTUS	exon	3764638	3764667	.	+	.	transcript_id "file_1_file_1_jg9126.t1"; gene_id "file_1_file_1_jg9126";
derer1.05_0	AUGUSTUS	intron	3764668	3764730	.	+	.	transcript_id "file_1_file_1_jg9126.t1"; gene_id "file_1_file_1_jg9126";
derer1.05_0	AUGUSTUS	transcript	3761935	3764756	.	+	.	transcript_id "file_1_file_1_jg9126.t1"; gene_id "file_1_file_1_jg9126"
derer1.05_0	AUGUSTUS	gene	3761935	3764756	.	+	.	jg9126
derer1.05_0	AUGUSTUS	CDS	3764731	3764756	1	+	2	transcript_id "file_1_file_1_jg9126.t1"; gene_id "file_1_file_1_jg9126";
derer1.05_0	AUGUSTUS	exon	3764731	3764756	.	+	.	transcript_id "file_1_file_1_jg9126.t1"; gene_id "file_1_file_1_jg9126";
derer1.05_0	AUGUSTUS	stop_codon	3764754	3764756	.	+	0	transcript_id "file_1_file_1_jg9126.t1"; gene_id "file_1_file_1_jg9126";
derer1.05_4	AUGUSTUS	stop_codon	13915455	13915457	.	-	0	transcript_id "file_1_file_1_jg4616.t1"; gene_id "file_1_file_1_jg4616";
derer1.05_4	AUGUSTUS	CDS	13915455	13915775	1	-	0	transcript_id "file_1_file_1_jg4616.t1"; gene_id "file_1_file_1_jg4616";
derer1.05_4	AUGUSTUS	exon	13915455	13915775	.	-	.	transcript_id "file_1_file_1_jg4616.t1"; gene_id "file_1_file_1_jg4616";
derer1.05_4	AUGUSTUS	intron	13915776	13915829	.	-	.	transcript_id "file_1_file_1_jg4616.t1"; gene_id "file_1_file_1_jg4616";
derer1.05_4	AUGUSTUS	CDS	13915830	13916036	1	-	0	transcript_id "file_1_file_1_jg4616.t1"; gene_id "file_1_file_1_jg4616";
derer1.05_4	AUGUSTUS	exon	13915830	13916036	.	-	.	transcript_id "file_1_file_1_jg4616.t1"; gene_id "file_1_file_1_jg4616";
derer1.05_4	AUGUSTUS	intron	13916037	13916097	.	-	.	transcript_id "file_1_file_1_jg4616.t1"; gene_id "file_1_file_1_jg4616";
derer1.05_4	AUGUSTUS	CDS	13916098	13916450	1	-	2	transcript_id "file_1_file_1_jg4616.t1"; gene_id "file_1_file_1_jg4616";
derer1.05_4	AUGUSTUS	exon	13916098	13916450	.	-	.	transcript_id "file_1_file_1_jg4616.t1"; gene_id "file_1_file_1_jg4616";
derer1.05_4	AUGUSTUS	intron	13916451	13916512	.	-	.	transcript_id "file_1_file_1_jg4616.t1"; gene_id "file_1_file_1_jg4616";
derer1.05_4	AUGUSTUS	CDS	13916513	13916739	1	-	1	transcript_id "file_1_file_1_jg4616.t1"; gene_id "file_1_file_1_jg4616";
derer1.05_4	AUGUSTUS	exon	13916513	13916739	.	-	.	transcript_id "file_1_file_1_jg4616.t1"; gene_id "file_1_file_1_jg4616";
derer1.05_4	AUGUSTUS	intron	13916740	13916826	.	-	.	transcript_id "file_1_file_1_jg4616.t1"; gene_id "file_1_file_1_jg4616";
derer1.05_4	AUGUSTUS	CDS	13916827	13917036	1	-	1	transcript_id "file_1_file_1_jg4616.t1"; gene_id "file_1_file_1_jg4616";
derer1.05_4	AUGUSTUS	exon	13916827	13917036	.	-	.	transcript_id "file_1_file_1_jg4616.t1"; gene_id "file_1_file_1_jg4616";
derer1.05_4	AUGUSTUS	intron	13917037	13917607	.	-	.	transcript_id "file_1_file_1_jg4616.t1"; gene_id "file_1_file_1_jg4616";
derer1.05_4	AUGUSTUS	transcript	13915455	13917849	.	-	.	transcript_id "file_1_file_1_jg4616.t1"; gene_id "file_1_file_1_jg4616"
derer1.05_4	AUGUSTUS	gene	13915455	13917849	.	-	.	jg4616
derer1.05_4	AUGUSTUS	CDS	13917608	13917849	1	-	0	transcript_id "file_1_file_1_jg4616.t1"; gene_id "file_1_file_1_jg4616";
derer1.05_4	AUGUSTUS	exon	13917608	13917849	.	-	.	transcript_id "file_1_file_1_jg4616.t1"; gene_id "file_1_file_1_jg4616";
derer1.05_4	AUGUSTUS	start_codon	13917847	13917849	.	-	0	transcript_id "file_1_file_1_jg4616.t1"; gene_id "file_1_file_1_jg4616";
derer1.05_2	AUGUSTUS	start_codon	492579	492581	.	+	0	transcript_id "file_1_file_1_jg122.t1"; gene_id "file_1_file_1_jg122";
derer1.05_2	AUGUSTUS	CDS	492579	492886	0.83	+	0	transcript_id "file_1_file_1_jg122.t1"; gene_id "file_1_file_1_jg122";
derer1.05_2	AUGUSTUS	exon	492579	492886	.	+	.	transcript_id "file_1_file_1_jg122.t1"; gene_id "file_1_file_1_jg122";
derer1.05_2	AUGUSTUS	intron	492887	492944	.	+	.	transcript_id "file_1_file_1_jg122.t1"; gene_id "file_1_file_1_jg122";
derer1.05_2	AUGUSTUS	transcript	492579	493194	.	+	.	transcript_id "file_1_file_1_jg122.t1"; gene_id "file_1_file_1_jg122"
derer1.05_2	AUGUSTUS	gene	492579	493194	.	+	.	jg122
derer1.05_2	AUGUSTUS	CDS	492945	493194	0.82	+	1	transcript_id "file_1_file_1_jg122.t1"; gene_id "file_1_file_1_jg122";
derer1.05_2	AUGUSTUS	exon	492945	493194	.	+	.	transcript_id "file_1_file_1_jg122.t1"; gene_id "file_1_file_1_jg122";
derer1.05_2	AUGUSTUS	stop_codon	493192	493194	.	+	0	transcript_id "file_1_file_1_jg122.t1"; gene_id "file_1_file_1_jg122";
derer1.05_2	GeneMark.hmm	start_codon	4905864	4905866	.	+	0	gene_id "file_1_file_2_6456_g"; transcript_id "file_1_file_2_6456_t"; count "file_1_file_2_1_1";
derer1.05_2	GeneMark.hmm	CDS	4905864	4905924	.	+	0	gene_id "file_1_file_2_6456_g"; transcript_id "file_1_file_2_6456_t"; evidence "file_1_file_2_1_1"; cds_type "file_1_file_2_Initial"; count "file_1_file_2_1_7"; anchored "file_1_file_2_1_1";
derer1.05_2	GeneMark.hmm	exon	4905864	4905924	0	+	.	gene_id "file_1_file_2_6456_g"; transcript_id "file_1_file_2_6456_t"; evidence "file_1_file_2_1_1"; cds_type "file_1_file_2_Initial"; count "file_1_file_2_1_7"; anchored "file_1_file_2_1_1";
derer1.05_2	GeneMark.hmm	CDS	4906295	4906565	.	+	2	gene_id "file_1_file_2_6456_g"; transcript_id "file_1_file_2_6456_t"; evidence "file_1_file_2_1_1"; cds_type "file_1_file_2_Internal"; count "file_1_file_2_2_7"; anchored "file_1_file_2_1_1";
derer1.05_2	GeneMark.hmm	exon	4906295	4906565	0	+	.	gene_id "file_1_file_2_6456_g"; transcript_id "file_1_file_2_6456_t"; evidence "file_1_file_2_1_1"; cds_type "file_1_file_2_Internal"; count "file_1_file_2_2_7"; anchored "file_1_file_2_1_1";
derer1.05_2	GeneMark.hmm	CDS	4906669	4906743	.	+	1	gene_id "file_1_file_2_6456_g"; transcript_id "file_1_file_2_6456_t"; evidence "file_1_file_2_1_1"; cds_type "file_1_file_2_Internal"; count "file_1_file_2_3_7"; anchored "file_1_file_2_1_1";
derer1.05_2	GeneMark.hmm	exon	4906669	4906743	0	+	.	gene_id "file_1_file_2_6456_g"; transcript_id "file_1_file_2_6456_t"; evidence "file_1_file_2_1_1"; cds_type "file_1_file_2_Internal"; count "file_1_file_2_3_7"; anchored "file_1_file_2_1_1";
derer1.05_2	GeneMark.hmm	CDS	4906834	4906907	.	+	1	gene_id "file_1_file_2_6456_g"; transcript_id "file_1_file_2_6456_t"; evidence "file_1_file_2_1_1"; cds_type "file_1_file_2_Internal"; count "file_1_file_2_4_7"; anchored "file_1_file_2_1_1";
derer1.05_2	GeneMark.hmm	exon	4906834	4906907	0	+	.	gene_id "file_1_file_2_6456_g"; transcript_id "file_1_file_2_6456_t"; evidence "file_1_file_2_1_1"; cds_type "file_1_file_2_Internal"; count "file_1_file_2_4_7"; anchored "file_1_file_2_1_1";
derer1.05_2	GeneMark.hmm	CDS	4906944	4907053	.	+	2	gene_id "file_1_file_2_6456_g"; transcript_id "file_1_file_2_6456_t"; evidence "file_1_file_2_1_1"; cds_type "file_1_file_2_Internal"; count "file_1_file_2_5_7"; anchored "file_1_file_2_1_1";
derer1.05_2	GeneMark.hmm	exon	4906944	4907053	0	+	.	gene_id "file_1_file_2_6456_g"; transcript_id "file_1_file_2_6456_t"; evidence "file_1_file_2_1_1"; cds_type "file_1_file_2_Internal"; count "file_1_file_2_5_7"; anchored "file_1_file_2_1_1";
derer1.05_2	GeneMark.hmm	CDS	4907260	4907290	.	+	0	gene_id "file_1_file_2_6456_g"; transcript_id "file_1_file_2_6456_t"; evidence "file_1_file_2_1_1"; cds_type "file_1_file_2_Internal"; count "file_1_file_2_6_7"; anchored "file_1_file_2_1_1";
derer1.05_2	GeneMark.hmm	exon	4907260	4907290	0	+	.	gene_id "file_1_file_2_6456_g"; transcript_id "file_1_file_2_6456_t"; evidence "file_1_file_2_1_1"; cds_type "file_1_file_2_Internal"; count "file_1_file_2_6_7"; anchored "file_1_file_2_1_1";
derer1.05_2	GeneMark.hmm	CDS	4907342	4907481	.	+	2	gene_id "file_1_file_2_6456_g"; transcript_id "file_1_file_2_6456_t"; evidence "file_1_file_2_1_1"; cds_type "file_1_file_2_Terminal"; count "file_1_file_2_7_7"; anchored "file_1_file_2_1_1";
derer1.05_2	GeneMark.hmm	exon	4907342	4907481	0	+	.	gene_id "file_1_file_2_6456_g"; transcript_id "file_1_file_2_6456_t"; evidence "file_1_file_2_1_1"; cds_type "file_1_file_2_Terminal"; count "file_1_file_2_7_7"; anchored "file_1_file_2_1_1";
derer1.05_2	GeneMark.hmm	stop_codon	4907479	4907481	.	+	0	gene_id "file_1_file_2_6456_g"; transcript_id "file_1_file_2_6456_t"; count "file_1_file_2_1_1";
derer1.05_4	AUGUSTUS	start_codon	9484102	9484104	.	+	0	transcript_id "file_1_file_1_jg4021.t1"; gene_id "file_1_file_1_jg4021";
derer1.05_4	AUGUSTUS	CDS	9484102	9484298	0.62	+	0	transcript_id "file_1_file_1_jg4021.t1"; gene_id "file_1_file_1_jg4021";
derer1.05_4	AUGUSTUS	exon	9484102	9484298	.	+	.	transcript_id "file_1_file_1_jg4021.t1"; gene_id "file_1_file_1_jg4021";
derer1.05_4	AUGUSTUS	intron	9484299	9484418	.	+	.	transcript_id "file_1_file_1_jg4021.t1"; gene_id "file_1_file_1_jg4021";
derer1.05_4	AUGUSTUS	transcript	9484102	9484536	.	+	.	transcript_id "file_1_file_1_jg4021.t1"; gene_id "file_1_file_1_jg4021"
derer1.05_4	AUGUSTUS	gene	9484102	9484536	.	+	.	jg4021
derer1.05_4	AUGUSTUS	CDS	9484419	9484536	0.99	+	1	transcript_id "file_1_file_1_jg4021.t1"; gene_id "file_1_file_1_jg4021";
derer1.05_4	AUGUSTUS	exon	9484419	9484536	.	+	.	transcript_id "file_1_file_1_jg4021.t1"; gene_id "file_1_file_1_jg4021";
derer1.05_4	AUGUSTUS	stop_codon	9484534	9484536	.	+	0	transcript_id "file_1_file_1_jg4021.t1"; gene_id "file_1_file_1_jg4021";
derer1.05_6	AUGUSTUS	stop_codon	806586	806588	.	-	0	transcript_id "file_1_file_1_jg11611.t1"; gene_id "file_1_file_1_jg11611";
derer1.05_6	AUGUSTUS	CDS	806586	806775	1	-	1	transcript_id "file_1_file_1_jg11611.t1"; gene_id "file_1_file_1_jg11611";
derer1.05_6	AUGUSTUS	exon	806586	806775	.	-	.	transcript_id "file_1_file_1_jg11611.t1"; gene_id "file_1_file_1_jg11611";
derer1.05_6	AUGUSTUS	intron	806776	807416	.	-	.	transcript_id "file_1_file_1_jg11611.t1"; gene_id "file_1_file_1_jg11611";
derer1.05_6	AUGUSTUS	CDS	807417	808211	1	-	1	transcript_id "file_1_file_1_jg11611.t1"; gene_id "file_1_file_1_jg11611";
derer1.05_6	AUGUSTUS	exon	807417	808211	.	-	.	transcript_id "file_1_file_1_jg11611.t1"; gene_id "file_1_file_1_jg11611";
derer1.05_6	AUGUSTUS	intron	808212	808550	.	-	.	transcript_id "file_1_file_1_jg11611.t1"; gene_id "file_1_file_1_jg11611";
derer1.05_6	AUGUSTUS	transcript	806586	809713	.	-	.	transcript_id "file_1_file_1_jg11611.t1"; gene_id "file_1_file_1_jg11611"
derer1.05_6	AUGUSTUS	gene	806586	809713	.	-	.	jg11611
derer1.05_6	AUGUSTUS	CDS	808551	809713	1	-	0	transcript_id "file_1_file_1_jg11611.t1"; gene_id "file_1_file_1_jg11611";
derer1.05_6	AUGUSTUS	exon	808551	809713	.	-	.	transcript_id "file_1_file_1_jg11611.t1"; gene_id "file_1_file_1_jg11611";
derer1.05_6	AUGUSTUS	start_codon	809711	809713	.	-	0	transcript_id "file_1_file_1_jg11611.t1"; gene_id "file_1_file_1_jg11611";
derer1.05_2	AUGUSTUS	stop_codon	17565531	17565533	.	-	0	transcript_id "file_1_file_1_jg2115.t1"; gene_id "file_1_file_1_jg2115";
derer1.05_2	AUGUSTUS	CDS	17565531	17566251	1	-	1	transcript_id "file_1_file_1_jg2115.t1"; gene_id "file_1_file_1_jg2115";
derer1.05_2	AUGUSTUS	exon	17565531	17566251	.	-	.	transcript_id "file_1_file_1_jg2115.t1"; gene_id "file_1_file_1_jg2115";
derer1.05_2	AUGUSTUS	intron	17566252	17566335	.	-	.	transcript_id "file_1_file_1_jg2115.t1"; gene_id "file_1_file_1_jg2115";
derer1.05_2	AUGUSTUS	transcript	17565531	17566364	.	-	.	transcript_id "file_1_file_1_jg2115.t1"; gene_id "file_1_file_1_jg2115"
derer1.05_2	AUGUSTUS	gene	17565531	17566364	.	-	.	jg2115
derer1.05_2	AUGUSTUS	CDS	17566336	17566364	1	-	0	transcript_id "file_1_file_1_jg2115.t1"; gene_id "file_1_file_1_jg2115";
derer1.05_2	AUGUSTUS	exon	17566336	17566364	.	-	.	transcript_id "file_1_file_1_jg2115.t1"; gene_id "file_1_file_1_jg2115";
derer1.05_2	AUGUSTUS	start_codon	17566362	17566364	.	-	0	transcript_id "file_1_file_1_jg2115.t1"; gene_id "file_1_file_1_jg2115";
derer1.05_3	AUGUSTUS	start_codon	6645629	6645631	.	+	0	transcript_id "file_1_file_1_jg7214.t1"; gene_id "file_1_file_1_jg7214";
derer1.05_3	AUGUSTUS	CDS	6645629	6645701	1	+	0	transcript_id "file_1_file_1_jg7214.t1"; gene_id "file_1_file_1_jg7214";
derer1.05_3	AUGUSTUS	exon	6645629	6645701	.	+	.	transcript_id "file_1_file_1_jg7214.t1"; gene_id "file_1_file_1_jg7214";
derer1.05_3	AUGUSTUS	intron	6645702	6645885	.	+	.	transcript_id "file_1_file_1_jg7214.t1"; gene_id "file_1_file_1_jg7214";
derer1.05_3	AUGUSTUS	CDS	6645886	6646140	1	+	2	transcript_id "file_1_file_1_jg7214.t1"; gene_id "file_1_file_1_jg7214";
derer1.05_3	AUGUSTUS	exon	6645886	6646140	.	+	.	transcript_id "file_1_file_1_jg7214.t1"; gene_id "file_1_file_1_jg7214";
derer1.05_3	AUGUSTUS	intron	6646141	6646434	.	+	.	transcript_id "file_1_file_1_jg7214.t1"; gene_id "file_1_file_1_jg7214";
derer1.05_3	AUGUSTUS	CDS	6646435	6646654	1	+	2	transcript_id "file_1_file_1_jg7214.t1"; gene_id "file_1_file_1_jg7214";
derer1.05_3	AUGUSTUS	exon	6646435	6646654	.	+	.	transcript_id "file_1_file_1_jg7214.t1"; gene_id "file_1_file_1_jg7214";
derer1.05_3	AUGUSTUS	intron	6646655	6646816	.	+	.	transcript_id "file_1_file_1_jg7214.t1"; gene_id "file_1_file_1_jg7214";
derer1.05_3	AUGUSTUS	transcript	6645629	6647468	.	+	.	transcript_id "file_1_file_1_jg7214.t1"; gene_id "file_1_file_1_jg7214"
derer1.05_3	AUGUSTUS	gene	6645629	6647468	.	+	.	jg7214
derer1.05_3	AUGUSTUS	CDS	6646817	6647468	1	+	1	transcript_id "file_1_file_1_jg7214.t1"; gene_id "file_1_file_1_jg7214";
derer1.05_3	AUGUSTUS	exon	6646817	6647468	.	+	.	transcript_id "file_1_file_1_jg7214.t1"; gene_id "file_1_file_1_jg7214";
derer1.05_3	AUGUSTUS	stop_codon	6647466	6647468	.	+	0	transcript_id "file_1_file_1_jg7214.t1"; gene_id "file_1_file_1_jg7214";
derer1.05_2	AUGUSTUS	start_codon	19133246	19133248	.	+	0	transcript_id "file_1_file_1_jg2344.t1"; gene_id "file_1_file_1_jg2344";
derer1.05_2	AUGUSTUS	CDS	19133246	19134193	1	+	0	transcript_id "file_1_file_1_jg2344.t1"; gene_id "file_1_file_1_jg2344";
derer1.05_2	AUGUSTUS	exon	19133246	19134193	.	+	.	transcript_id "file_1_file_1_jg2344.t1"; gene_id "file_1_file_1_jg2344";
derer1.05_2	AUGUSTUS	intron	19134194	19134299	.	+	.	transcript_id "file_1_file_1_jg2344.t1"; gene_id "file_1_file_1_jg2344";
derer1.05_2	AUGUSTUS	CDS	19134300	19135805	1	+	0	transcript_id "file_1_file_1_jg2344.t1"; gene_id "file_1_file_1_jg2344";
derer1.05_2	AUGUSTUS	exon	19134300	19135805	.	+	.	transcript_id "file_1_file_1_jg2344.t1"; gene_id "file_1_file_1_jg2344";
derer1.05_2	AUGUSTUS	intron	19135806	19147905	.	+	.	transcript_id "file_1_file_1_jg2344.t1"; gene_id "file_1_file_1_jg2344";
derer1.05_2	AUGUSTUS	CDS	19147906	19148068	1	+	0	transcript_id "file_1_file_1_jg2344.t1"; gene_id "file_1_file_1_jg2344";
derer1.05_2	AUGUSTUS	exon	19147906	19148068	.	+	.	transcript_id "file_1_file_1_jg2344.t1"; gene_id "file_1_file_1_jg2344";
derer1.05_2	AUGUSTUS	intron	19148069	19148129	.	+	.	transcript_id "file_1_file_1_jg2344.t1"; gene_id "file_1_file_1_jg2344";
derer1.05_2	AUGUSTUS	CDS	19148130	19148398	1	+	2	transcript_id "file_1_file_1_jg2344.t1"; gene_id "file_1_file_1_jg2344";
derer1.05_2	AUGUSTUS	exon	19148130	19148398	.	+	.	transcript_id "file_1_file_1_jg2344.t1"; gene_id "file_1_file_1_jg2344";
derer1.05_2	AUGUSTUS	intron	19148399	19148608	.	+	.	transcript_id "file_1_file_1_jg2344.t1"; gene_id "file_1_file_1_jg2344";
derer1.05_2	AUGUSTUS	CDS	19148609	19148812	1	+	0	transcript_id "file_1_file_1_jg2344.t1"; gene_id "file_1_file_1_jg2344";
derer1.05_2	AUGUSTUS	exon	19148609	19148812	.	+	.	transcript_id "file_1_file_1_jg2344.t1"; gene_id "file_1_file_1_jg2344";
derer1.05_2	AUGUSTUS	intron	19148813	19148870	.	+	.	transcript_id "file_1_file_1_jg2344.t1"; gene_id "file_1_file_1_jg2344";
derer1.05_2	AUGUSTUS	transcript	19133246	19149128	.	+	.	transcript_id "file_1_file_1_jg2344.t1"; gene_id "file_1_file_1_jg2344"
derer1.05_2	AUGUSTUS	gene	19133246	19149128	.	+	.	jg2344
derer1.05_2	AUGUSTUS	CDS	19148871	19149128	1	+	0	transcript_id "file_1_file_1_jg2344.t1"; gene_id "file_1_file_1_jg2344";
derer1.05_2	AUGUSTUS	exon	19148871	19149128	.	+	.	transcript_id "file_1_file_1_jg2344.t1"; gene_id "file_1_file_1_jg2344";
derer1.05_2	AUGUSTUS	stop_codon	19149126	19149128	.	+	0	transcript_id "file_1_file_1_jg2344.t1"; gene_id "file_1_file_1_jg2344";
derer1.05_2	AUGUSTUS	stop_codon	14519232	14519234	.	-	0	transcript_id "file_1_file_1_jg1689.t4"; gene_id "file_1_file_1_jg1689";
derer1.05_2	AUGUSTUS	CDS	14519232	14519321	1	-	0	transcript_id "file_1_file_1_jg1689.t4"; gene_id "file_1_file_1_jg1689";
derer1.05_2	AUGUSTUS	exon	14519232	14519321	.	-	.	transcript_id "file_1_file_1_jg1689.t4"; gene_id "file_1_file_1_jg1689";
derer1.05_2	AUGUSTUS	intron	14519322	14519388	.	-	.	transcript_id "file_1_file_1_jg1689.t4"; gene_id "file_1_file_1_jg1689";
derer1.05_2	AUGUSTUS	CDS	14519389	14519583	1	-	0	transcript_id "file_1_file_1_jg1689.t4"; gene_id "file_1_file_1_jg1689";
derer1.05_2	AUGUSTUS	exon	14519389	14519583	.	-	.	transcript_id "file_1_file_1_jg1689.t4"; gene_id "file_1_file_1_jg1689";
derer1.05_2	AUGUSTUS	intron	14519584	14520536	.	-	.	transcript_id "file_1_file_1_jg1689.t4"; gene_id "file_1_file_1_jg1689";
derer1.05_2	AUGUSTUS	CDS	14520537	14520632	1	-	0	transcript_id "file_1_file_1_jg1689.t4"; gene_id "file_1_file_1_jg1689";
derer1.05_2	AUGUSTUS	exon	14520537	14520632	.	-	.	transcript_id "file_1_file_1_jg1689.t4"; gene_id "file_1_file_1_jg1689";
derer1.05_2	AUGUSTUS	intron	14520633	14520777	.	-	.	transcript_id "file_1_file_1_jg1689.t4"; gene_id "file_1_file_1_jg1689";
derer1.05_2	AUGUSTUS	CDS	14520778	14520926	1	-	2	transcript_id "file_1_file_1_jg1689.t4"; gene_id "file_1_file_1_jg1689";
derer1.05_2	AUGUSTUS	exon	14520778	14520926	.	-	.	transcript_id "file_1_file_1_jg1689.t4"; gene_id "file_1_file_1_jg1689";
derer1.05_2	AUGUSTUS	intron	14520927	14521654	.	-	.	transcript_id "file_1_file_1_jg1689.t4"; gene_id "file_1_file_1_jg1689";
derer1.05_2	AUGUSTUS	CDS	14521655	14521870	1	-	2	transcript_id "file_1_file_1_jg1689.t4"; gene_id "file_1_file_1_jg1689";
derer1.05_2	AUGUSTUS	exon	14521655	14521870	.	-	.	transcript_id "file_1_file_1_jg1689.t4"; gene_id "file_1_file_1_jg1689";
derer1.05_2	AUGUSTUS	intron	14521871	14525233	.	-	.	transcript_id "file_1_file_1_jg1689.t4"; gene_id "file_1_file_1_jg1689";
derer1.05_2	AUGUSTUS	CDS	14525234	14525596	0.78	-	2	transcript_id "file_1_file_1_jg1689.t4"; gene_id "file_1_file_1_jg1689";
derer1.05_2	AUGUSTUS	exon	14525234	14525596	.	-	.	transcript_id "file_1_file_1_jg1689.t4"; gene_id "file_1_file_1_jg1689";
derer1.05_2	AUGUSTUS	intron	14525597	14527231	.	-	.	transcript_id "file_1_file_1_jg1689.t4"; gene_id "file_1_file_1_jg1689";
derer1.05_2	AUGUSTUS	CDS	14527232	14527642	1	-	2	transcript_id "file_1_file_1_jg1689.t4"; gene_id "file_1_file_1_jg1689";
derer1.05_2	AUGUSTUS	exon	14527232	14527642	.	-	.	transcript_id "file_1_file_1_jg1689.t4"; gene_id "file_1_file_1_jg1689";
derer1.05_2	AUGUSTUS	intron	14527643	14529802	.	-	.	transcript_id "file_1_file_1_jg1689.t4"; gene_id "file_1_file_1_jg1689";
derer1.05_2	AUGUSTUS	CDS	14529803	14529958	1	-	2	transcript_id "file_1_file_1_jg1689.t4"; gene_id "file_1_file_1_jg1689";
derer1.05_2	AUGUSTUS	exon	14529803	14529958	.	-	.	transcript_id "file_1_file_1_jg1689.t4"; gene_id "file_1_file_1_jg1689";
derer1.05_2	AUGUSTUS	intron	14529959	14530042	.	-	.	transcript_id "file_1_file_1_jg1689.t4"; gene_id "file_1_file_1_jg1689";
derer1.05_2	AUGUSTUS	CDS	14530043	14530167	1	-	1	transcript_id "file_1_file_1_jg1689.t4"; gene_id "file_1_file_1_jg1689";
derer1.05_2	AUGUSTUS	exon	14530043	14530167	.	-	.	transcript_id "file_1_file_1_jg1689.t4"; gene_id "file_1_file_1_jg1689";
derer1.05_2	AUGUSTUS	intron	14530168	14533532	.	-	.	transcript_id "file_1_file_1_jg1689.t4"; gene_id "file_1_file_1_jg1689";
derer1.05_2	AUGUSTUS	transcript	14519232	14533606	.	-	.	transcript_id "file_1_file_1_jg1689.t4"; gene_id "file_1_file_1_jg1689"
derer1.05_2	AUGUSTUS	CDS	14533533	14533606	1	-	0	transcript_id "file_1_file_1_jg1689.t4"; gene_id "file_1_file_1_jg1689";
derer1.05_2	AUGUSTUS	exon	14533533	14533606	.	-	.	transcript_id "file_1_file_1_jg1689.t4"; gene_id "file_1_file_1_jg1689";
derer1.05_2	AUGUSTUS	start_codon	14533604	14533606	.	-	0	transcript_id "file_1_file_1_jg1689.t4"; gene_id "file_1_file_1_jg1689";
derer1.05_6	AUGUSTUS	start_codon	2002685	2002687	.	+	0	transcript_id "file_1_file_1_jg11787.t1"; gene_id "file_1_file_1_jg11787";
derer1.05_6	AUGUSTUS	CDS	2002685	2002692	1	+	0	transcript_id "file_1_file_1_jg11787.t1"; gene_id "file_1_file_1_jg11787";
derer1.05_6	AUGUSTUS	exon	2002685	2002692	.	+	.	transcript_id "file_1_file_1_jg11787.t1"; gene_id "file_1_file_1_jg11787";
derer1.05_6	AUGUSTUS	intron	2002693	2002776	.	+	.	transcript_id "file_1_file_1_jg11787.t1"; gene_id "file_1_file_1_jg11787";
derer1.05_6	AUGUSTUS	CDS	2002777	2003000	1	+	1	transcript_id "file_1_file_1_jg11787.t1"; gene_id "file_1_file_1_jg11787";
derer1.05_6	AUGUSTUS	exon	2002777	2003000	.	+	.	transcript_id "file_1_file_1_jg11787.t1"; gene_id "file_1_file_1_jg11787";
derer1.05_6	AUGUSTUS	intron	2003001	2004464	.	+	.	transcript_id "file_1_file_1_jg11787.t1"; gene_id "file_1_file_1_jg11787";
derer1.05_6	AUGUSTUS	transcript	2002685	2005678	.	+	.	transcript_id "file_1_file_1_jg11787.t1"; gene_id "file_1_file_1_jg11787"
derer1.05_6	AUGUSTUS	gene	2002685	2005678	.	+	.	jg11787
derer1.05_6	AUGUSTUS	CDS	2004465	2005678	1	+	2	transcript_id "file_1_file_1_jg11787.t1"; gene_id "file_1_file_1_jg11787";
derer1.05_6	AUGUSTUS	exon	2004465	2005678	.	+	.	transcript_id "file_1_file_1_jg11787.t1"; gene_id "file_1_file_1_jg11787";
derer1.05_6	AUGUSTUS	stop_codon	2005676	2005678	.	+	0	transcript_id "file_1_file_1_jg11787.t1"; gene_id "file_1_file_1_jg11787";
derer1.05_0	AUGUSTUS	stop_codon	11042565	11042567	.	-	0	transcript_id "file_1_file_1_jg9966.t1"; gene_id "file_1_file_1_jg9966";
derer1.05_0	AUGUSTUS	CDS	11042565	11043188	1	-	0	transcript_id "file_1_file_1_jg9966.t1"; gene_id "file_1_file_1_jg9966";
derer1.05_0	AUGUSTUS	exon	11042565	11043188	.	-	.	transcript_id "file_1_file_1_jg9966.t1"; gene_id "file_1_file_1_jg9966";
derer1.05_0	AUGUSTUS	intron	11043189	11043242	.	-	.	transcript_id "file_1_file_1_jg9966.t1"; gene_id "file_1_file_1_jg9966";
derer1.05_0	AUGUSTUS	transcript	11042565	11044727	.	-	.	transcript_id "file_1_file_1_jg9966.t1"; gene_id "file_1_file_1_jg9966"
derer1.05_0	AUGUSTUS	gene	11042565	11044727	.	-	.	jg9966
derer1.05_0	AUGUSTUS	CDS	11043243	11044727	1	-	0	transcript_id "file_1_file_1_jg9966.t1"; gene_id "file_1_file_1_jg9966";
derer1.05_0	AUGUSTUS	exon	11043243	11044727	.	-	.	transcript_id "file_1_file_1_jg9966.t1"; gene_id "file_1_file_1_jg9966";
derer1.05_0	AUGUSTUS	start_codon	11044725	11044727	.	-	0	transcript_id "file_1_file_1_jg9966.t1"; gene_id "file_1_file_1_jg9966";
derer1.05_4	AUGUSTUS	stop_codon	9170339	9170341	.	-	0	transcript_id "file_1_file_1_jg3985.t1"; gene_id "file_1_file_1_jg3985";
derer1.05_4	AUGUSTUS	CDS	9170339	9170343	0.98	-	2	transcript_id "file_1_file_1_jg3985.t1"; gene_id "file_1_file_1_jg3985";
derer1.05_4	AUGUSTUS	exon	9170339	9170343	.	-	.	transcript_id "file_1_file_1_jg3985.t1"; gene_id "file_1_file_1_jg3985";
derer1.05_4	AUGUSTUS	intron	9170344	9171876	.	-	.	transcript_id "file_1_file_1_jg3985.t1"; gene_id "file_1_file_1_jg3985";
derer1.05_4	AUGUSTUS	CDS	9171877	9172002	0.98	-	2	transcript_id "file_1_file_1_jg3985.t1"; gene_id "file_1_file_1_jg3985";
derer1.05_4	AUGUSTUS	exon	9171877	9172002	.	-	.	transcript_id "file_1_file_1_jg3985.t1"; gene_id "file_1_file_1_jg3985";
derer1.05_4	AUGUSTUS	intron	9172003	9172178	.	-	.	transcript_id "file_1_file_1_jg3985.t1"; gene_id "file_1_file_1_jg3985";
derer1.05_4	AUGUSTUS	CDS	9172179	9172214	1	-	2	transcript_id "file_1_file_1_jg3985.t1"; gene_id "file_1_file_1_jg3985";
derer1.05_4	AUGUSTUS	exon	9172179	9172214	.	-	.	transcript_id "file_1_file_1_jg3985.t1"; gene_id "file_1_file_1_jg3985";
derer1.05_4	AUGUSTUS	intron	9172215	9172412	.	-	.	transcript_id "file_1_file_1_jg3985.t1"; gene_id "file_1_file_1_jg3985";
derer1.05_4	AUGUSTUS	CDS	9172413	9172560	1	-	0	transcript_id "file_1_file_1_jg3985.t1"; gene_id "file_1_file_1_jg3985";
derer1.05_4	AUGUSTUS	exon	9172413	9172560	.	-	.	transcript_id "file_1_file_1_jg3985.t1"; gene_id "file_1_file_1_jg3985";
derer1.05_4	AUGUSTUS	intron	9172561	9172617	.	-	.	transcript_id "file_1_file_1_jg3985.t1"; gene_id "file_1_file_1_jg3985";
derer1.05_4	AUGUSTUS	CDS	9172618	9172780	1	-	1	transcript_id "file_1_file_1_jg3985.t1"; gene_id "file_1_file_1_jg3985";
derer1.05_4	AUGUSTUS	exon	9172618	9172780	.	-	.	transcript_id "file_1_file_1_jg3985.t1"; gene_id "file_1_file_1_jg3985";
derer1.05_4	AUGUSTUS	intron	9172781	9172839	.	-	.	transcript_id "file_1_file_1_jg3985.t1"; gene_id "file_1_file_1_jg3985";
derer1.05_4	AUGUSTUS	CDS	9172840	9173060	1	-	0	transcript_id "file_1_file_1_jg3985.t1"; gene_id "file_1_file_1_jg3985";
derer1.05_4	AUGUSTUS	exon	9172840	9173060	.	-	.	transcript_id "file_1_file_1_jg3985.t1"; gene_id "file_1_file_1_jg3985";
derer1.05_4	AUGUSTUS	intron	9173061	9173124	.	-	.	transcript_id "file_1_file_1_jg3985.t1"; gene_id "file_1_file_1_jg3985";
derer1.05_4	AUGUSTUS	CDS	9173125	9173215	1	-	1	transcript_id "file_1_file_1_jg3985.t1"; gene_id "file_1_file_1_jg3985";
derer1.05_4	AUGUSTUS	exon	9173125	9173215	.	-	.	transcript_id "file_1_file_1_jg3985.t1"; gene_id "file_1_file_1_jg3985";
derer1.05_4	AUGUSTUS	intron	9173216	9173280	.	-	.	transcript_id "file_1_file_1_jg3985.t1"; gene_id "file_1_file_1_jg3985";
derer1.05_4	AUGUSTUS	CDS	9173281	9173435	1	-	0	transcript_id "file_1_file_1_jg3985.t1"; gene_id "file_1_file_1_jg3985";
derer1.05_4	AUGUSTUS	exon	9173281	9173435	.	-	.	transcript_id "file_1_file_1_jg3985.t1"; gene_id "file_1_file_1_jg3985";
derer1.05_4	AUGUSTUS	intron	9173436	9176163	.	-	.	transcript_id "file_1_file_1_jg3985.t1"; gene_id "file_1_file_1_jg3985";
derer1.05_4	AUGUSTUS	CDS	9176164	9176324	1	-	2	transcript_id "file_1_file_1_jg3985.t1"; gene_id "file_1_file_1_jg3985";
derer1.05_4	AUGUSTUS	exon	9176164	9176324	.	-	.	transcript_id "file_1_file_1_jg3985.t1"; gene_id "file_1_file_1_jg3985";
derer1.05_4	AUGUSTUS	intron	9176325	9176389	.	-	.	transcript_id "file_1_file_1_jg3985.t1"; gene_id "file_1_file_1_jg3985";
derer1.05_4	AUGUSTUS	CDS	9176390	9176558	1	-	0	transcript_id "file_1_file_1_jg3985.t1"; gene_id "file_1_file_1_jg3985";
derer1.05_4	AUGUSTUS	exon	9176390	9176558	.	-	.	transcript_id "file_1_file_1_jg3985.t1"; gene_id "file_1_file_1_jg3985";
derer1.05_4	AUGUSTUS	intron	9176559	9176627	.	-	.	transcript_id "file_1_file_1_jg3985.t1"; gene_id "file_1_file_1_jg3985";
derer1.05_4	AUGUSTUS	CDS	9176628	9176858	1	-	0	transcript_id "file_1_file_1_jg3985.t1"; gene_id "file_1_file_1_jg3985";
derer1.05_4	AUGUSTUS	exon	9176628	9176858	.	-	.	transcript_id "file_1_file_1_jg3985.t1"; gene_id "file_1_file_1_jg3985";
derer1.05_4	AUGUSTUS	intron	9176859	9176928	.	-	.	transcript_id "file_1_file_1_jg3985.t1"; gene_id "file_1_file_1_jg3985";
derer1.05_4	AUGUSTUS	CDS	9176929	9177095	1	-	2	transcript_id "file_1_file_1_jg3985.t1"; gene_id "file_1_file_1_jg3985";
derer1.05_4	AUGUSTUS	exon	9176929	9177095	.	-	.	transcript_id "file_1_file_1_jg3985.t1"; gene_id "file_1_file_1_jg3985";
derer1.05_4	AUGUSTUS	intron	9177096	9177176	.	-	.	transcript_id "file_1_file_1_jg3985.t1"; gene_id "file_1_file_1_jg3985";
derer1.05_4	AUGUSTUS	CDS	9177177	9177309	1	-	0	transcript_id "file_1_file_1_jg3985.t1"; gene_id "file_1_file_1_jg3985";
derer1.05_4	AUGUSTUS	exon	9177177	9177309	.	-	.	transcript_id "file_1_file_1_jg3985.t1"; gene_id "file_1_file_1_jg3985";
derer1.05_4	AUGUSTUS	intron	9177310	9179357	.	-	.	transcript_id "file_1_file_1_jg3985.t1"; gene_id "file_1_file_1_jg3985";
derer1.05_4	AUGUSTUS	CDS	9179358	9179396	1	-	0	transcript_id "file_1_file_1_jg3985.t1"; gene_id "file_1_file_1_jg3985";
derer1.05_4	AUGUSTUS	exon	9179358	9179396	.	-	.	transcript_id "file_1_file_1_jg3985.t1"; gene_id "file_1_file_1_jg3985";
derer1.05_4	AUGUSTUS	intron	9179397	9182720	.	-	.	transcript_id "file_1_file_1_jg3985.t1"; gene_id "file_1_file_1_jg3985";
derer1.05_4	AUGUSTUS	transcript	9170339	9182825	.	-	.	transcript_id "file_1_file_1_jg3985.t1"; gene_id "file_1_file_1_jg3985"
derer1.05_4	AUGUSTUS	gene	9170339	9182825	.	-	.	jg3985
derer1.05_4	AUGUSTUS	CDS	9182721	9182825	1	-	0	transcript_id "file_1_file_1_jg3985.t1"; gene_id "file_1_file_1_jg3985";
derer1.05_4	AUGUSTUS	exon	9182721	9182825	.	-	.	transcript_id "file_1_file_1_jg3985.t1"; gene_id "file_1_file_1_jg3985";
derer1.05_4	AUGUSTUS	start_codon	9182823	9182825	.	-	0	transcript_id "file_1_file_1_jg3985.t1"; gene_id "file_1_file_1_jg3985";
derer1.05_4	GeneMark.hmm	stop_codon	5489323	5489325	.	-	0	gene_id "file_1_file_2_12049_g"; transcript_id "file_1_file_2_12049_t"; count "file_1_file_2_1_1";
derer1.05_4	GeneMark.hmm	CDS	5489323	5489429	.	-	2	gene_id "file_1_file_2_12049_g"; transcript_id "file_1_file_2_12049_t"; evidence "file_1_file_2_1_1"; cds_type "file_1_file_2_Terminal"; count "file_1_file_2_2_2"; anchored "file_1_file_2_1_1";
derer1.05_4	GeneMark.hmm	exon	5489323	5489429	0	-	.	gene_id "file_1_file_2_12049_g"; transcript_id "file_1_file_2_12049_t"; evidence "file_1_file_2_1_1"; cds_type "file_1_file_2_Terminal"; count "file_1_file_2_2_2"; anchored "file_1_file_2_1_1";
derer1.05_4	GeneMark.hmm	CDS	5489489	5489513	.	-	0	gene_id "file_1_file_2_12049_g"; transcript_id "file_1_file_2_12049_t"; evidence "file_1_file_2_1_1"; cds_type "file_1_file_2_Initial"; count "file_1_file_2_1_2"; anchored "file_1_file_2_1_1";
derer1.05_4	GeneMark.hmm	exon	5489489	5489513	0	-	.	gene_id "file_1_file_2_12049_g"; transcript_id "file_1_file_2_12049_t"; evidence "file_1_file_2_1_1"; cds_type "file_1_file_2_Initial"; count "file_1_file_2_1_2"; anchored "file_1_file_2_1_1";
derer1.05_4	GeneMark.hmm	start_codon	5489511	5489513	.	-	0	gene_id "file_1_file_2_12049_g"; transcript_id "file_1_file_2_12049_t"; count "file_1_file_2_1_1";
derer1.05_0	AUGUSTUS	stop_codon	18484917	18484919	.	-	0	transcript_id "file_1_file_1_jg10985.t1"; gene_id "file_1_file_1_jg10985";
derer1.05_0	AUGUSTUS	CDS	18484917	18485297	1	-	0	transcript_id "file_1_file_1_jg10985.t1"; gene_id "file_1_file_1_jg10985";
derer1.05_0	AUGUSTUS	exon	18484917	18485297	.	-	.	transcript_id "file_1_file_1_jg10985.t1"; gene_id "file_1_file_1_jg10985";
derer1.05_0	AUGUSTUS	transcript	18484917	18485297	.	-	.	transcript_id "file_1_file_1_jg10985.t1"; gene_id "file_1_file_1_jg10985"
derer1.05_0	AUGUSTUS	gene	18484917	18485297	.	-	.	jg10985
derer1.05_0	AUGUSTUS	start_codon	18485295	18485297	.	-	0	transcript_id "file_1_file_1_jg10985.t1"; gene_id "file_1_file_1_jg10985";
derer1.05_0	AUGUSTUS	start_codon	13234616	13234618	.	+	0	transcript_id "file_1_file_1_jg10231.t1"; gene_id "file_1_file_1_jg10231";
derer1.05_0	AUGUSTUS	CDS	13234616	13234670	1	+	0	transcript_id "file_1_file_1_jg10231.t1"; gene_id "file_1_file_1_jg10231";
derer1.05_0	AUGUSTUS	exon	13234616	13234670	.	+	.	transcript_id "file_1_file_1_jg10231.t1"; gene_id "file_1_file_1_jg10231";
derer1.05_0	AUGUSTUS	intron	13234671	13235236	.	+	.	transcript_id "file_1_file_1_jg10231.t1"; gene_id "file_1_file_1_jg10231";
derer1.05_0	AUGUSTUS	CDS	13235237	13235407	1	+	2	transcript_id "file_1_file_1_jg10231.t1"; gene_id "file_1_file_1_jg10231";
derer1.05_0	AUGUSTUS	exon	13235237	13235407	.	+	.	transcript_id "file_1_file_1_jg10231.t1"; gene_id "file_1_file_1_jg10231";
derer1.05_0	AUGUSTUS	intron	13235408	13236295	.	+	.	transcript_id "file_1_file_1_jg10231.t1"; gene_id "file_1_file_1_jg10231";
derer1.05_0	AUGUSTUS	transcript	13234616	13236501	.	+	.	transcript_id "file_1_file_1_jg10231.t1"; gene_id "file_1_file_1_jg10231"
derer1.05_0	AUGUSTUS	gene	13234616	13236501	.	+	.	jg10231
derer1.05_0	AUGUSTUS	CDS	13236296	13236501	1	+	2	transcript_id "file_1_file_1_jg10231.t1"; gene_id "file_1_file_1_jg10231";
derer1.05_0	AUGUSTUS	exon	13236296	13236501	.	+	.	transcript_id "file_1_file_1_jg10231.t1"; gene_id "file_1_file_1_jg10231";
derer1.05_0	AUGUSTUS	stop_codon	13236499	13236501	.	+	0	transcript_id "file_1_file_1_jg10231.t1"; gene_id "file_1_file_1_jg10231";
derer1.05_4	AUGUSTUS	stop_codon	17172947	17172949	.	-	0	transcript_id "file_1_file_1_jg5058.t1"; gene_id "file_1_file_1_jg5058";
derer1.05_4	AUGUSTUS	CDS	17172947	17173134	0.65	-	2	transcript_id "file_1_file_1_jg5058.t1"; gene_id "file_1_file_1_jg5058";
derer1.05_4	AUGUSTUS	exon	17172947	17173134	.	-	.	transcript_id "file_1_file_1_jg5058.t1"; gene_id "file_1_file_1_jg5058";
derer1.05_4	AUGUSTUS	intron	17173135	17176033	.	-	.	transcript_id "file_1_file_1_jg5058.t1"; gene_id "file_1_file_1_jg5058";
derer1.05_4	AUGUSTUS	CDS	17176034	17176164	0.52	-	1	transcript_id "file_1_file_1_jg5058.t1"; gene_id "file_1_file_1_jg5058";
derer1.05_4	AUGUSTUS	exon	17176034	17176164	.	-	.	transcript_id "file_1_file_1_jg5058.t1"; gene_id "file_1_file_1_jg5058";
derer1.05_4	AUGUSTUS	intron	17176165	17176614	.	-	.	transcript_id "file_1_file_1_jg5058.t1"; gene_id "file_1_file_1_jg5058";
derer1.05_4	AUGUSTUS	CDS	17176615	17176753	0.61	-	2	transcript_id "file_1_file_1_jg5058.t1"; gene_id "file_1_file_1_jg5058";
derer1.05_4	AUGUSTUS	exon	17176615	17176753	.	-	.	transcript_id "file_1_file_1_jg5058.t1"; gene_id "file_1_file_1_jg5058";
derer1.05_4	AUGUSTUS	intron	17176754	17179562	.	-	.	transcript_id "file_1_file_1_jg5058.t1"; gene_id "file_1_file_1_jg5058";
derer1.05_4	AUGUSTUS	transcript	17172947	17179617	.	-	.	transcript_id "file_1_file_1_jg5058.t1"; gene_id "file_1_file_1_jg5058"
derer1.05_4	AUGUSTUS	gene	17172947	17179617	.	-	.	jg5058
derer1.05_4	AUGUSTUS	CDS	17179563	17179617	0.33	-	0	transcript_id "file_1_file_1_jg5058.t1"; gene_id "file_1_file_1_jg5058";
derer1.05_4	AUGUSTUS	exon	17179563	17179617	.	-	.	transcript_id "file_1_file_1_jg5058.t1"; gene_id "file_1_file_1_jg5058";
derer1.05_4	AUGUSTUS	start_codon	17179615	17179617	.	-	0	transcript_id "file_1_file_1_jg5058.t1"; gene_id "file_1_file_1_jg5058";
derer1.05_1	AUGUSTUS	start_codon	903343	903345	.	+	0	transcript_id "file_1_file_1_jg12221.t1"; gene_id "file_1_file_1_jg12221";
derer1.05_1	AUGUSTUS	CDS	903343	903782	1	+	0	transcript_id "file_1_file_1_jg12221.t1"; gene_id "file_1_file_1_jg12221";
derer1.05_1	AUGUSTUS	exon	903343	903782	.	+	.	transcript_id "file_1_file_1_jg12221.t1"; gene_id "file_1_file_1_jg12221";
derer1.05_1	AUGUSTUS	intron	903783	903837	.	+	.	transcript_id "file_1_file_1_jg12221.t1"; gene_id "file_1_file_1_jg12221";
derer1.05_1	AUGUSTUS	CDS	903838	904204	1	+	1	transcript_id "file_1_file_1_jg12221.t1"; gene_id "file_1_file_1_jg12221";
derer1.05_1	AUGUSTUS	exon	903838	904204	.	+	.	transcript_id "file_1_file_1_jg12221.t1"; gene_id "file_1_file_1_jg12221";
derer1.05_1	AUGUSTUS	intron	904205	904266	.	+	.	transcript_id "file_1_file_1_jg12221.t1"; gene_id "file_1_file_1_jg12221";
derer1.05_1	AUGUSTUS	transcript	903343	904488	.	+	.	transcript_id "file_1_file_1_jg12221.t1"; gene_id "file_1_file_1_jg12221"
derer1.05_1	AUGUSTUS	gene	903343	904488	.	+	.	jg12221
derer1.05_1	AUGUSTUS	CDS	904267	904488	0.97	+	0	transcript_id "file_1_file_1_jg12221.t1"; gene_id "file_1_file_1_jg12221";
derer1.05_1	AUGUSTUS	exon	904267	904488	.	+	.	transcript_id "file_1_file_1_jg12221.t1"; gene_id "file_1_file_1_jg12221";
derer1.05_1	AUGUSTUS	stop_codon	904486	904488	.	+	0	transcript_id "file_1_file_1_jg12221.t1"; gene_id "file_1_file_1_jg12221";
derer1.05_5	AUGUSTUS	start_codon	2900266	2900268	.	+	0	transcript_id "file_1_file_1_jg5507.t1"; gene_id "file_1_file_1_jg5507";
derer1.05_5	AUGUSTUS	CDS	2900266	2900324	0.87	+	0	transcript_id "file_1_file_1_jg5507.t1"; gene_id "file_1_file_1_jg5507";
derer1.05_5	AUGUSTUS	exon	2900266	2900324	.	+	.	transcript_id "file_1_file_1_jg5507.t1"; gene_id "file_1_file_1_jg5507";
derer1.05_5	AUGUSTUS	intron	2900325	2901144	.	+	.	transcript_id "file_1_file_1_jg5507.t1"; gene_id "file_1_file_1_jg5507";
derer1.05_5	AUGUSTUS	transcript	2900266	2902399	.	+	.	transcript_id "file_1_file_1_jg5507.t1"; gene_id "file_1_file_1_jg5507"
derer1.05_5	AUGUSTUS	gene	2900266	2902399	.	+	.	jg5507
derer1.05_5	AUGUSTUS	CDS	2901145	2902399	0.86	+	1	transcript_id "file_1_file_1_jg5507.t1"; gene_id "file_1_file_1_jg5507";
derer1.05_5	AUGUSTUS	exon	2901145	2902399	.	+	.	transcript_id "file_1_file_1_jg5507.t1"; gene_id "file_1_file_1_jg5507";
derer1.05_5	AUGUSTUS	stop_codon	2902397	2902399	.	+	0	transcript_id "file_1_file_1_jg5507.t1"; gene_id "file_1_file_1_jg5507";
derer1.05_1	AUGUSTUS	start_codon	10389930	10389932	.	+	0	transcript_id "file_1_file_1_jg13409.t1"; gene_id "file_1_file_1_jg13409";
derer1.05_1	AUGUSTUS	CDS	10389930	10390119	0.63	+	0	transcript_id "file_1_file_1_jg13409.t1"; gene_id "file_1_file_1_jg13409";
derer1.05_1	AUGUSTUS	exon	10389930	10390119	.	+	.	transcript_id "file_1_file_1_jg13409.t1"; gene_id "file_1_file_1_jg13409";
derer1.05_1	AUGUSTUS	intron	10390120	10395939	.	+	.	transcript_id "file_1_file_1_jg13409.t1"; gene_id "file_1_file_1_jg13409";
derer1.05_1	AUGUSTUS	transcript	10389930	10396064	.	+	.	transcript_id "file_1_file_1_jg13409.t1"; gene_id "file_1_file_1_jg13409"
derer1.05_1	AUGUSTUS	gene	10389930	10396064	.	+	.	jg13409
derer1.05_1	AUGUSTUS	CDS	10395940	10396064	0.86	+	2	transcript_id "file_1_file_1_jg13409.t1"; gene_id "file_1_file_1_jg13409";
derer1.05_1	AUGUSTUS	exon	10395940	10396064	.	+	.	transcript_id "file_1_file_1_jg13409.t1"; gene_id "file_1_file_1_jg13409";
derer1.05_1	AUGUSTUS	stop_codon	10396062	10396064	.	+	0	transcript_id "file_1_file_1_jg13409.t1"; gene_id "file_1_file_1_jg13409";
derer1.05_3	AUGUSTUS	start_codon	9246495	9246497	.	+	0	transcript_id "file_1_file_1_jg7550.t1"; gene_id "file_1_file_1_jg7550";
derer1.05_3	AUGUSTUS	CDS	9246495	9246500	1	+	0	transcript_id "file_1_file_1_jg7550.t1"; gene_id "file_1_file_1_jg7550";
derer1.05_3	AUGUSTUS	exon	9246495	9246500	.	+	.	transcript_id "file_1_file_1_jg7550.t1"; gene_id "file_1_file_1_jg7550";
derer1.05_3	AUGUSTUS	intron	9246501	9246560	.	+	.	transcript_id "file_1_file_1_jg7550.t1"; gene_id "file_1_file_1_jg7550";
derer1.05_3	AUGUSTUS	transcript	9246495	9246995	.	+	.	transcript_id "file_1_file_1_jg7550.t1"; gene_id "file_1_file_1_jg7550"
derer1.05_3	AUGUSTUS	gene	9246495	9246995	.	+	.	jg7550
derer1.05_3	AUGUSTUS	CDS	9246561	9246995	1	+	0	transcript_id "file_1_file_1_jg7550.t1"; gene_id "file_1_file_1_jg7550";
derer1.05_3	AUGUSTUS	exon	9246561	9246995	.	+	.	transcript_id "file_1_file_1_jg7550.t1"; gene_id "file_1_file_1_jg7550";
derer1.05_3	AUGUSTUS	stop_codon	9246993	9246995	.	+	0	transcript_id "file_1_file_1_jg7550.t1"; gene_id "file_1_file_1_jg7550";
derer1.05_1	AUGUSTUS	start_codon	16426929	16426931	.	+	0	transcript_id "file_1_file_1_jg14074.t1"; gene_id "file_1_file_1_jg14074";
derer1.05_1	AUGUSTUS	CDS	16426929	16427028	1	+	0	transcript_id "file_1_file_1_jg14074.t1"; gene_id "file_1_file_1_jg14074";
derer1.05_1	AUGUSTUS	exon	16426929	16427028	.	+	.	transcript_id "file_1_file_1_jg14074.t1"; gene_id "file_1_file_1_jg14074";
derer1.05_1	AUGUSTUS	intron	16427029	16427113	.	+	.	transcript_id "file_1_file_1_jg14074.t1"; gene_id "file_1_file_1_jg14074";
derer1.05_1	AUGUSTUS	CDS	16427114	16427813	1	+	2	transcript_id "file_1_file_1_jg14074.t1"; gene_id "file_1_file_1_jg14074";
derer1.05_1	AUGUSTUS	exon	16427114	16427813	.	+	.	transcript_id "file_1_file_1_jg14074.t1"; gene_id "file_1_file_1_jg14074";
derer1.05_1	AUGUSTUS	intron	16427814	16427868	.	+	.	transcript_id "file_1_file_1_jg14074.t1"; gene_id "file_1_file_1_jg14074";
derer1.05_1	AUGUSTUS	transcript	16426929	16428091	.	+	.	transcript_id "file_1_file_1_jg14074.t1"; gene_id "file_1_file_1_jg14074"
derer1.05_1	AUGUSTUS	gene	16426929	16428091	.	+	.	jg14074
derer1.05_1	AUGUSTUS	CDS	16427869	16428091	1	+	1	transcript_id "file_1_file_1_jg14074.t1"; gene_id "file_1_file_1_jg14074";
derer1.05_1	AUGUSTUS	exon	16427869	16428091	.	+	.	transcript_id "file_1_file_1_jg14074.t1"; gene_id "file_1_file_1_jg14074";
derer1.05_1	AUGUSTUS	stop_codon	16428089	16428091	.	+	0	transcript_id "file_1_file_1_jg14074.t1"; gene_id "file_1_file_1_jg14074";
derer1.05_0	AUGUSTUS	stop_codon	5409958	5409960	.	-	0	transcript_id "file_1_file_1_jg9309.t1"; gene_id "file_1_file_1_jg9309";
derer1.05_0	AUGUSTUS	CDS	5409958	5410072	1	-	1	transcript_id "file_1_file_1_jg9309.t1"; gene_id "file_1_file_1_jg9309";
derer1.05_0	AUGUSTUS	exon	5409958	5410072	.	-	.	transcript_id "file_1_file_1_jg9309.t1"; gene_id "file_1_file_1_jg9309";
derer1.05_0	AUGUSTUS	intron	5410073	5410134	.	-	.	transcript_id "file_1_file_1_jg9309.t1"; gene_id "file_1_file_1_jg9309";
derer1.05_0	AUGUSTUS	CDS	5410135	5410261	1	-	2	transcript_id "file_1_file_1_jg9309.t1"; gene_id "file_1_file_1_jg9309";
derer1.05_0	AUGUSTUS	exon	5410135	5410261	.	-	.	transcript_id "file_1_file_1_jg9309.t1"; gene_id "file_1_file_1_jg9309";
derer1.05_0	AUGUSTUS	intron	5410262	5410456	.	-	.	transcript_id "file_1_file_1_jg9309.t1"; gene_id "file_1_file_1_jg9309";
derer1.05_0	AUGUSTUS	transcript	5409958	5410520	.	-	.	transcript_id "file_1_file_1_jg9309.t1"; gene_id "file_1_file_1_jg9309"
derer1.05_0	AUGUSTUS	gene	5409958	5410520	.	-	.	jg9309
derer1.05_0	AUGUSTUS	CDS	5410457	5410520	1	-	0	transcript_id "file_1_file_1_jg9309.t1"; gene_id "file_1_file_1_jg9309";
derer1.05_0	AUGUSTUS	exon	5410457	5410520	.	-	.	transcript_id "file_1_file_1_jg9309.t1"; gene_id "file_1_file_1_jg9309";
derer1.05_0	AUGUSTUS	start_codon	5410518	5410520	.	-	0	transcript_id "file_1_file_1_jg9309.t1"; gene_id "file_1_file_1_jg9309";
derer1.05_5	AUGUSTUS	stop_codon	9149224	9149226	.	-	0	transcript_id "file_1_file_1_jg6341.t1"; gene_id "file_1_file_1_jg6341";
derer1.05_5	AUGUSTUS	CDS	9149224	9149428	1	-	1	transcript_id "file_1_file_1_jg6341.t1"; gene_id "file_1_file_1_jg6341";
derer1.05_5	AUGUSTUS	exon	9149224	9149428	.	-	.	transcript_id "file_1_file_1_jg6341.t1"; gene_id "file_1_file_1_jg6341";
derer1.05_5	AUGUSTUS	intron	9149429	9149491	.	-	.	transcript_id "file_1_file_1_jg6341.t1"; gene_id "file_1_file_1_jg6341";
derer1.05_5	AUGUSTUS	CDS	9149492	9149909	1	-	2	transcript_id "file_1_file_1_jg6341.t1"; gene_id "file_1_file_1_jg6341";
derer1.05_5	AUGUSTUS	exon	9149492	9149909	.	-	.	transcript_id "file_1_file_1_jg6341.t1"; gene_id "file_1_file_1_jg6341";
derer1.05_5	AUGUSTUS	intron	9149910	9149969	.	-	.	transcript_id "file_1_file_1_jg6341.t1"; gene_id "file_1_file_1_jg6341";
derer1.05_5	AUGUSTUS	CDS	9149970	9150461	1	-	2	transcript_id "file_1_file_1_jg6341.t1"; gene_id "file_1_file_1_jg6341";
derer1.05_5	AUGUSTUS	exon	9149970	9150461	.	-	.	transcript_id "file_1_file_1_jg6341.t1"; gene_id "file_1_file_1_jg6341";
derer1.05_5	AUGUSTUS	intron	9150462	9150553	.	-	.	transcript_id "file_1_file_1_jg6341.t1"; gene_id "file_1_file_1_jg6341";
derer1.05_5	AUGUSTUS	transcript	9149224	9150644	.	-	.	transcript_id "file_1_file_1_jg6341.t1"; gene_id "file_1_file_1_jg6341"
derer1.05_5	AUGUSTUS	gene	9149224	9150644	.	-	.	jg6341
derer1.05_5	AUGUSTUS	CDS	9150554	9150644	1	-	0	transcript_id "file_1_file_1_jg6341.t1"; gene_id "file_1_file_1_jg6341";
derer1.05_5	AUGUSTUS	exon	9150554	9150644	.	-	.	transcript_id "file_1_file_1_jg6341.t1"; gene_id "file_1_file_1_jg6341";
derer1.05_5	AUGUSTUS	start_codon	9150642	9150644	.	-	0	transcript_id "file_1_file_1_jg6341.t1"; gene_id "file_1_file_1_jg6341";
derer1.05_3	AUGUSTUS	stop_codon	16947713	16947715	.	-	0	transcript_id "file_1_file_1_jg8466.t2"; gene_id "file_1_file_1_jg8466";
derer1.05_3	AUGUSTUS	CDS	16947713	16949181	1	-	2	transcript_id "file_1_file_1_jg8466.t2"; gene_id "file_1_file_1_jg8466";
derer1.05_3	AUGUSTUS	exon	16947713	16949181	.	-	.	transcript_id "file_1_file_1_jg8466.t2"; gene_id "file_1_file_1_jg8466";
derer1.05_3	AUGUSTUS	intron	16949182	16949244	.	-	.	transcript_id "file_1_file_1_jg8466.t2"; gene_id "file_1_file_1_jg8466";
derer1.05_3	AUGUSTUS	CDS	16949245	16949680	1	-	0	transcript_id "file_1_file_1_jg8466.t2"; gene_id "file_1_file_1_jg8466";
derer1.05_3	AUGUSTUS	exon	16949245	16949680	.	-	.	transcript_id "file_1_file_1_jg8466.t2"; gene_id "file_1_file_1_jg8466";
derer1.05_3	AUGUSTUS	intron	16949681	16949905	.	-	.	transcript_id "file_1_file_1_jg8466.t2"; gene_id "file_1_file_1_jg8466";
derer1.05_3	AUGUSTUS	CDS	16949906	16950166	1	-	0	transcript_id "file_1_file_1_jg8466.t2"; gene_id "file_1_file_1_jg8466";
derer1.05_3	AUGUSTUS	exon	16949906	16950166	.	-	.	transcript_id "file_1_file_1_jg8466.t2"; gene_id "file_1_file_1_jg8466";
derer1.05_3	AUGUSTUS	intron	16950167	16950241	.	-	.	transcript_id "file_1_file_1_jg8466.t2"; gene_id "file_1_file_1_jg8466";
derer1.05_3	AUGUSTUS	CDS	16950242	16951207	1	-	0	transcript_id "file_1_file_1_jg8466.t2"; gene_id "file_1_file_1_jg8466";
derer1.05_3	AUGUSTUS	exon	16950242	16951207	.	-	.	transcript_id "file_1_file_1_jg8466.t2"; gene_id "file_1_file_1_jg8466";
derer1.05_3	AUGUSTUS	intron	16951208	16951268	.	-	.	transcript_id "file_1_file_1_jg8466.t2"; gene_id "file_1_file_1_jg8466";
derer1.05_3	AUGUSTUS	CDS	16951269	16951619	1	-	0	transcript_id "file_1_file_1_jg8466.t2"; gene_id "file_1_file_1_jg8466";
derer1.05_3	AUGUSTUS	exon	16951269	16951619	.	-	.	transcript_id "file_1_file_1_jg8466.t2"; gene_id "file_1_file_1_jg8466";
derer1.05_3	AUGUSTUS	intron	16951620	16951681	.	-	.	transcript_id "file_1_file_1_jg8466.t2"; gene_id "file_1_file_1_jg8466";
derer1.05_3	AUGUSTUS	CDS	16951682	16951780	1	-	0	transcript_id "file_1_file_1_jg8466.t2"; gene_id "file_1_file_1_jg8466";
derer1.05_3	AUGUSTUS	exon	16951682	16951780	.	-	.	transcript_id "file_1_file_1_jg8466.t2"; gene_id "file_1_file_1_jg8466";
derer1.05_3	AUGUSTUS	intron	16951781	16951844	.	-	.	transcript_id "file_1_file_1_jg8466.t2"; gene_id "file_1_file_1_jg8466";
derer1.05_3	AUGUSTUS	CDS	16951845	16951944	1	-	1	transcript_id "file_1_file_1_jg8466.t2"; gene_id "file_1_file_1_jg8466";
derer1.05_3	AUGUSTUS	exon	16951845	16951944	.	-	.	transcript_id "file_1_file_1_jg8466.t2"; gene_id "file_1_file_1_jg8466";
derer1.05_3	AUGUSTUS	intron	16951945	16952003	.	-	.	transcript_id "file_1_file_1_jg8466.t2"; gene_id "file_1_file_1_jg8466";
derer1.05_3	AUGUSTUS	CDS	16952004	16952493	1	-	2	transcript_id "file_1_file_1_jg8466.t2"; gene_id "file_1_file_1_jg8466";
derer1.05_3	AUGUSTUS	exon	16952004	16952493	.	-	.	transcript_id "file_1_file_1_jg8466.t2"; gene_id "file_1_file_1_jg8466";
derer1.05_3	AUGUSTUS	intron	16952494	16952803	.	-	.	transcript_id "file_1_file_1_jg8466.t2"; gene_id "file_1_file_1_jg8466";
derer1.05_3	AUGUSTUS	CDS	16952804	16952878	1	-	2	transcript_id "file_1_file_1_jg8466.t2"; gene_id "file_1_file_1_jg8466";
derer1.05_3	AUGUSTUS	exon	16952804	16952878	.	-	.	transcript_id "file_1_file_1_jg8466.t2"; gene_id "file_1_file_1_jg8466";
derer1.05_3	AUGUSTUS	intron	16952879	16952962	.	-	.	transcript_id "file_1_file_1_jg8466.t2"; gene_id "file_1_file_1_jg8466";
derer1.05_3	AUGUSTUS	CDS	16952963	16953270	1	-	1	transcript_id "file_1_file_1_jg8466.t2"; gene_id "file_1_file_1_jg8466";
derer1.05_3	AUGUSTUS	exon	16952963	16953270	.	-	.	transcript_id "file_1_file_1_jg8466.t2"; gene_id "file_1_file_1_jg8466";
derer1.05_3	AUGUSTUS	intron	16953271	16953334	.	-	.	transcript_id "file_1_file_1_jg8466.t2"; gene_id "file_1_file_1_jg8466";
derer1.05_3	AUGUSTUS	CDS	16953335	16954048	1	-	1	transcript_id "file_1_file_1_jg8466.t2"; gene_id "file_1_file_1_jg8466";
derer1.05_3	AUGUSTUS	exon	16953335	16954048	.	-	.	transcript_id "file_1_file_1_jg8466.t2"; gene_id "file_1_file_1_jg8466";
derer1.05_3	AUGUSTUS	intron	16954049	16957912	.	-	.	transcript_id "file_1_file_1_jg8466.t2"; gene_id "file_1_file_1_jg8466";
derer1.05_3	AUGUSTUS	transcript	16947713	16958004	.	-	.	transcript_id "file_1_file_1_jg8466.t2"; gene_id "file_1_file_1_jg8466"
derer1.05_3	AUGUSTUS	CDS	16957913	16958004	0.83	-	0	transcript_id "file_1_file_1_jg8466.t2"; gene_id "file_1_file_1_jg8466";
derer1.05_3	AUGUSTUS	exon	16957913	16958004	.	-	.	transcript_id "file_1_file_1_jg8466.t2"; gene_id "file_1_file_1_jg8466";
derer1.05_3	AUGUSTUS	start_codon	16958002	16958004	.	-	0	transcript_id "file_1_file_1_jg8466.t2"; gene_id "file_1_file_1_jg8466";
derer1.05_0	AUGUSTUS	stop_codon	20003012	20003014	.	-	0	transcript_id "file_1_file_1_jg11258.t1"; gene_id "file_1_file_1_jg11258";
derer1.05_0	AUGUSTUS	CDS	20003012	20003065	1	-	0	transcript_id "file_1_file_1_jg11258.t1"; gene_id "file_1_file_1_jg11258";
derer1.05_0	AUGUSTUS	exon	20003012	20003065	.	-	.	transcript_id "file_1_file_1_jg11258.t1"; gene_id "file_1_file_1_jg11258";
derer1.05_0	AUGUSTUS	intron	20003066	20003126	.	-	.	transcript_id "file_1_file_1_jg11258.t1"; gene_id "file_1_file_1_jg11258";
derer1.05_0	AUGUSTUS	CDS	20003127	20003673	1	-	1	transcript_id "file_1_file_1_jg11258.t1"; gene_id "file_1_file_1_jg11258";
derer1.05_0	AUGUSTUS	exon	20003127	20003673	.	-	.	transcript_id "file_1_file_1_jg11258.t1"; gene_id "file_1_file_1_jg11258";
derer1.05_0	AUGUSTUS	intron	20003674	20003730	.	-	.	transcript_id "file_1_file_1_jg11258.t1"; gene_id "file_1_file_1_jg11258";
derer1.05_0	AUGUSTUS	CDS	20003731	20004123	1	-	1	transcript_id "file_1_file_1_jg11258.t1"; gene_id "file_1_file_1_jg11258";
derer1.05_0	AUGUSTUS	exon	20003731	20004123	.	-	.	transcript_id "file_1_file_1_jg11258.t1"; gene_id "file_1_file_1_jg11258";
derer1.05_0	AUGUSTUS	intron	20004124	20004180	.	-	.	transcript_id "file_1_file_1_jg11258.t1"; gene_id "file_1_file_1_jg11258";
derer1.05_0	AUGUSTUS	CDS	20004181	20004880	0.96	-	2	transcript_id "file_1_file_1_jg11258.t1"; gene_id "file_1_file_1_jg11258";
derer1.05_0	AUGUSTUS	exon	20004181	20004880	.	-	.	transcript_id "file_1_file_1_jg11258.t1"; gene_id "file_1_file_1_jg11258";
derer1.05_0	AUGUSTUS	intron	20004881	20004931	.	-	.	transcript_id "file_1_file_1_jg11258.t1"; gene_id "file_1_file_1_jg11258";
derer1.05_0	AUGUSTUS	transcript	20003012	20004938	.	-	.	transcript_id "file_1_file_1_jg11258.t1"; gene_id "file_1_file_1_jg11258"
derer1.05_0	AUGUSTUS	gene	20003012	20004938	.	-	.	jg11258
derer1.05_0	AUGUSTUS	CDS	20004932	20004938	0.95	-	0	transcript_id "file_1_file_1_jg11258.t1"; gene_id "file_1_file_1_jg11258";
derer1.05_0	AUGUSTUS	exon	20004932	20004938	.	-	.	transcript_id "file_1_file_1_jg11258.t1"; gene_id "file_1_file_1_jg11258";
derer1.05_0	AUGUSTUS	start_codon	20004936	20004938	.	-	0	transcript_id "file_1_file_1_jg11258.t1"; gene_id "file_1_file_1_jg11258";
derer1.05_2	AUGUSTUS	stop_codon	3388209	3388211	.	-	0	transcript_id "file_1_file_1_jg283.t1"; gene_id "file_1_file_1_jg283";
derer1.05_2	AUGUSTUS	CDS	3388209	3389252	1	-	0	transcript_id "file_1_file_1_jg283.t1"; gene_id "file_1_file_1_jg283";
derer1.05_2	AUGUSTUS	exon	3388209	3389252	.	-	.	transcript_id "file_1_file_1_jg283.t1"; gene_id "file_1_file_1_jg283";
derer1.05_2	AUGUSTUS	transcript	3388209	3389252	.	-	.	transcript_id "file_1_file_1_jg283.t1"; gene_id "file_1_file_1_jg283"
derer1.05_2	AUGUSTUS	gene	3388209	3389252	.	-	.	jg283
derer1.05_2	AUGUSTUS	start_codon	3389250	3389252	.	-	0	transcript_id "file_1_file_1_jg283.t1"; gene_id "file_1_file_1_jg283";
derer1.05_4	AUGUSTUS	stop_codon	16213585	16213587	.	-	0	transcript_id "file_1_file_1_jg4914.t1"; gene_id "file_1_file_1_jg4914";
derer1.05_4	AUGUSTUS	CDS	16213585	16214074	1	-	1	transcript_id "file_1_file_1_jg4914.t1"; gene_id "file_1_file_1_jg4914";
derer1.05_4	AUGUSTUS	exon	16213585	16214074	.	-	.	transcript_id "file_1_file_1_jg4914.t1"; gene_id "file_1_file_1_jg4914";
derer1.05_4	AUGUSTUS	intron	16214075	16214382	.	-	.	transcript_id "file_1_file_1_jg4914.t1"; gene_id "file_1_file_1_jg4914";
derer1.05_4	AUGUSTUS	CDS	16214383	16214718	1	-	1	transcript_id "file_1_file_1_jg4914.t1"; gene_id "file_1_file_1_jg4914";
derer1.05_4	AUGUSTUS	exon	16214383	16214718	.	-	.	transcript_id "file_1_file_1_jg4914.t1"; gene_id "file_1_file_1_jg4914";
derer1.05_4	AUGUSTUS	intron	16214719	16214950	.	-	.	transcript_id "file_1_file_1_jg4914.t1"; gene_id "file_1_file_1_jg4914";
derer1.05_4	AUGUSTUS	transcript	16213585	16215129	.	-	.	transcript_id "file_1_file_1_jg4914.t1"; gene_id "file_1_file_1_jg4914"
derer1.05_4	AUGUSTUS	gene	16213585	16215129	.	-	.	jg4914
derer1.05_4	AUGUSTUS	CDS	16214951	16215129	1	-	0	transcript_id "file_1_file_1_jg4914.t1"; gene_id "file_1_file_1_jg4914";
derer1.05_4	AUGUSTUS	exon	16214951	16215129	.	-	.	transcript_id "file_1_file_1_jg4914.t1"; gene_id "file_1_file_1_jg4914";
derer1.05_4	AUGUSTUS	start_codon	16215127	16215129	.	-	0	transcript_id "file_1_file_1_jg4914.t1"; gene_id "file_1_file_1_jg4914";
derer1.05_0	GeneMark.hmm	start_codon	19918109	19918111	.	+	0	gene_id "file_1_file_2_2702_g"; transcript_id "file_1_file_2_2702_t"; count "file_1_file_2_1_1";
derer1.05_0	GeneMark.hmm	CDS	19918109	19918316	.	+	0	gene_id "file_1_file_2_2702_g"; transcript_id "file_1_file_2_2702_t"; evidence "file_1_file_2_1_1"; cds_type "file_1_file_2_Initial"; count "file_1_file_2_1_15"; anchored "file_1_file_2_1_1";
derer1.05_0	GeneMark.hmm	exon	19918109	19918316	0	+	.	gene_id "file_1_file_2_2702_g"; transcript_id "file_1_file_2_2702_t"; evidence "file_1_file_2_1_1"; cds_type "file_1_file_2_Initial"; count "file_1_file_2_1_15"; anchored "file_1_file_2_1_1";
derer1.05_0	GeneMark.hmm	CDS	19919908	19920064	.	+	2	gene_id "file_1_file_2_2702_g"; transcript_id "file_1_file_2_2702_t"; evidence "file_1_file_2_1_1"; cds_type "file_1_file_2_Internal"; count "file_1_file_2_2_15"; anchored "file_1_file_2_1_1";
derer1.05_0	GeneMark.hmm	exon	19919908	19920064	0	+	.	gene_id "file_1_file_2_2702_g"; transcript_id "file_1_file_2_2702_t"; evidence "file_1_file_2_1_1"; cds_type "file_1_file_2_Internal"; count "file_1_file_2_2_15"; anchored "file_1_file_2_1_1";
derer1.05_0	GeneMark.hmm	CDS	19920130	19920296	.	+	1	gene_id "file_1_file_2_2702_g"; transcript_id "file_1_file_2_2702_t"; evidence "file_1_file_2_1_1"; cds_type "file_1_file_2_Internal"; count "file_1_file_2_3_15"; anchored "file_1_file_2_1_1";
derer1.05_0	GeneMark.hmm	exon	19920130	19920296	0	+	.	gene_id "file_1_file_2_2702_g"; transcript_id "file_1_file_2_2702_t"; evidence "file_1_file_2_1_1"; cds_type "file_1_file_2_Internal"; count "file_1_file_2_3_15"; anchored "file_1_file_2_1_1";
derer1.05_0	GeneMark.hmm	CDS	19920712	19920747	.	+	2	gene_id "file_1_file_2_2702_g"; transcript_id "file_1_file_2_2702_t"; evidence "file_1_file_2_1_1"; cds_type "file_1_file_2_Internal"; count "file_1_file_2_4_15"; anchored "file_1_file_2_1_1";
derer1.05_0	GeneMark.hmm	exon	19920712	19920747	0	+	.	gene_id "file_1_file_2_2702_g"; transcript_id "file_1_file_2_2702_t"; evidence "file_1_file_2_1_1"; cds_type "file_1_file_2_Internal"; count "file_1_file_2_4_15"; anchored "file_1_file_2_1_1";
derer1.05_0	GeneMark.hmm	CDS	19923205	19923387	.	+	2	gene_id "file_1_file_2_2702_g"; transcript_id "file_1_file_2_2702_t"; evidence "file_1_file_2_1_1"; cds_type "file_1_file_2_Internal"; count "file_1_file_2_5_15"; anchored "file_1_file_2_1_1";
derer1.05_0	GeneMark.hmm	exon	19923205	19923387	0	+	.	gene_id "file_1_file_2_2702_g"; transcript_id "file_1_file_2_2702_t"; evidence "file_1_file_2_1_1"; cds_type "file_1_file_2_Internal"; count "file_1_file_2_5_15"; anchored "file_1_file_2_1_1";
derer1.05_0	GeneMark.hmm	CDS	19923514	19923657	.	+	2	gene_id "file_1_file_2_2702_g"; transcript_id "file_1_file_2_2702_t"; evidence "file_1_file_2_1_1"; cds_type "file_1_file_2_Internal"; count "file_1_file_2_6_15"; anchored "file_1_file_2_1_1";
derer1.05_0	GeneMark.hmm	exon	19923514	19923657	0	+	.	gene_id "file_1_file_2_2702_g"; transcript_id "file_1_file_2_2702_t"; evidence "file_1_file_2_1_1"; cds_type "file_1_file_2_Internal"; count "file_1_file_2_6_15"; anchored "file_1_file_2_1_1";
derer1.05_0	GeneMark.hmm	CDS	19923724	19923857	.	+	2	gene_id "file_1_file_2_2702_g"; transcript_id "file_1_file_2_2702_t"; evidence "file_1_file_2_1_1"; cds_type "file_1_file_2_Internal"; count "file_1_file_2_7_15"; anchored "file_1_file_2_1_1";
derer1.05_0	GeneMark.hmm	exon	19923724	19923857	0	+	.	gene_id "file_1_file_2_2702_g"; transcript_id "file_1_file_2_2702_t"; evidence "file_1_file_2_1_1"; cds_type "file_1_file_2_Internal"; count "file_1_file_2_7_15"; anchored "file_1_file_2_1_1";
derer1.05_0	GeneMark.hmm	CDS	19923922	19924102	.	+	0	gene_id "file_1_file_2_2702_g"; transcript_id "file_1_file_2_2702_t"; evidence "file_1_file_2_1_1"; cds_type "file_1_file_2_Internal"; count "file_1_file_2_8_15"; anchored "file_1_file_2_1_1";
derer1.05_0	GeneMark.hmm	exon	19923922	19924102	0	+	.	gene_id "file_1_file_2_2702_g"; transcript_id "file_1_file_2_2702_t"; evidence "file_1_file_2_1_1"; cds_type "file_1_file_2_Internal"; count "file_1_file_2_8_15"; anchored "file_1_file_2_1_1";
derer1.05_0	GeneMark.hmm	CDS	19924173	19924487	.	+	2	gene_id "file_1_file_2_2702_g"; transcript_id "file_1_file_2_2702_t"; evidence "file_1_file_2_1_1"; cds_type "file_1_file_2_Internal"; count "file_1_file_2_9_15"; anchored "file_1_file_2_1_1";
derer1.05_0	GeneMark.hmm	exon	19924173	19924487	0	+	.	gene_id "file_1_file_2_2702_g"; transcript_id "file_1_file_2_2702_t"; evidence "file_1_file_2_1_1"; cds_type "file_1_file_2_Internal"; count "file_1_file_2_9_15"; anchored "file_1_file_2_1_1";
derer1.05_0	GeneMark.hmm	CDS	19924850	19925164	.	+	2	gene_id "file_1_file_2_2702_g"; transcript_id "file_1_file_2_2702_t"; evidence "file_1_file_2_1_1"; cds_type "file_1_file_2_Internal"; count "file_1_file_2_10_15"; anchored "file_1_file_2_1_1";
derer1.05_0	GeneMark.hmm	exon	19924850	19925164	0	+	.	gene_id "file_1_file_2_2702_g"; transcript_id "file_1_file_2_2702_t"; evidence "file_1_file_2_1_1"; cds_type "file_1_file_2_Internal"; count "file_1_file_2_10_15"; anchored "file_1_file_2_1_1";
derer1.05_0	GeneMark.hmm	CDS	19925233	19925877	.	+	2	gene_id "file_1_file_2_2702_g"; transcript_id "file_1_file_2_2702_t"; evidence "file_1_file_2_1_1"; cds_type "file_1_file_2_Internal"; count "file_1_file_2_11_15"; anchored "file_1_file_2_1_1";
derer1.05_0	GeneMark.hmm	exon	19925233	19925877	0	+	.	gene_id "file_1_file_2_2702_g"; transcript_id "file_1_file_2_2702_t"; evidence "file_1_file_2_1_1"; cds_type "file_1_file_2_Internal"; count "file_1_file_2_11_15"; anchored "file_1_file_2_1_1";
derer1.05_0	GeneMark.hmm	CDS	19925931	19926113	.	+	2	gene_id "file_1_file_2_2702_g"; transcript_id "file_1_file_2_2702_t"; evidence "file_1_file_2_1_1"; cds_type "file_1_file_2_Internal"; count "file_1_file_2_12_15"; anchored "file_1_file_2_1_1";
derer1.05_0	GeneMark.hmm	exon	19925931	19926113	0	+	.	gene_id "file_1_file_2_2702_g"; transcript_id "file_1_file_2_2702_t"; evidence "file_1_file_2_1_1"; cds_type "file_1_file_2_Internal"; count "file_1_file_2_12_15"; anchored "file_1_file_2_1_1";
derer1.05_0	GeneMark.hmm	CDS	19926180	19926317	.	+	2	gene_id "file_1_file_2_2702_g"; transcript_id "file_1_file_2_2702_t"; evidence "file_1_file_2_1_1"; cds_type "file_1_file_2_Internal"; count "file_1_file_2_13_15"; anchored "file_1_file_2_1_1";
derer1.05_0	GeneMark.hmm	exon	19926180	19926317	0	+	.	gene_id "file_1_file_2_2702_g"; transcript_id "file_1_file_2_2702_t"; evidence "file_1_file_2_1_1"; cds_type "file_1_file_2_Internal"; count "file_1_file_2_13_15"; anchored "file_1_file_2_1_1";
derer1.05_0	GeneMark.hmm	CDS	19926377	19926559	.	+	2	gene_id "file_1_file_2_2702_g"; transcript_id "file_1_file_2_2702_t"; evidence "file_1_file_2_1_1"; cds_type "file_1_file_2_Internal"; count "file_1_file_2_14_15"; anchored "file_1_file_2_1_1";
derer1.05_0	GeneMark.hmm	exon	19926377	19926559	0	+	.	gene_id "file_1_file_2_2702_g"; transcript_id "file_1_file_2_2702_t"; evidence "file_1_file_2_1_1"; cds_type "file_1_file_2_Internal"; count "file_1_file_2_14_15"; anchored "file_1_file_2_1_1";
derer1.05_0	GeneMark.hmm	CDS	19926619	19926719	.	+	2	gene_id "file_1_file_2_2702_g"; transcript_id "file_1_file_2_2702_t"; evidence "file_1_file_2_1_0"; cds_type "file_1_file_2_Terminal"; count "file_1_file_2_15_15"; anchored "file_1_file_2_1_0";
derer1.05_0	GeneMark.hmm	exon	19926619	19926719	0	+	.	gene_id "file_1_file_2_2702_g"; transcript_id "file_1_file_2_2702_t"; evidence "file_1_file_2_1_0"; cds_type "file_1_file_2_Terminal"; count "file_1_file_2_15_15"; anchored "file_1_file_2_1_0";
derer1.05_0	GeneMark.hmm	stop_codon	19926717	19926719	.	+	0	gene_id "file_1_file_2_2702_g"; transcript_id "file_1_file_2_2702_t"; count "file_1_file_2_1_1";
derer1.05_3	AUGUSTUS	stop_codon	14153109	14153111	.	-	0	transcript_id "file_1_file_1_jg8172.t1"; gene_id "file_1_file_1_jg8172";
derer1.05_3	AUGUSTUS	CDS	14153109	14155052	1	-	0	transcript_id "file_1_file_1_jg8172.t1"; gene_id "file_1_file_1_jg8172";
derer1.05_3	AUGUSTUS	exon	14153109	14155052	.	-	.	transcript_id "file_1_file_1_jg8172.t1"; gene_id "file_1_file_1_jg8172";
derer1.05_3	AUGUSTUS	transcript	14153109	14155052	.	-	.	transcript_id "file_1_file_1_jg8172.t1"; gene_id "file_1_file_1_jg8172"
derer1.05_3	AUGUSTUS	gene	14153109	14155052	.	-	.	jg8172
derer1.05_3	AUGUSTUS	start_codon	14155050	14155052	.	-	0	transcript_id "file_1_file_1_jg8172.t1"; gene_id "file_1_file_1_jg8172";
derer1.05_1	AUGUSTUS	start_codon	20509836	20509838	.	+	0	transcript_id "file_1_file_1_jg14647.t1"; gene_id "file_1_file_1_jg14647";
derer1.05_1	AUGUSTUS	CDS	20509836	20509844	0.51	+	0	transcript_id "file_1_file_1_jg14647.t1"; gene_id "file_1_file_1_jg14647";
derer1.05_1	AUGUSTUS	exon	20509836	20509844	.	+	.	transcript_id "file_1_file_1_jg14647.t1"; gene_id "file_1_file_1_jg14647";
derer1.05_1	AUGUSTUS	intron	20509845	20513373	.	+	.	transcript_id "file_1_file_1_jg14647.t1"; gene_id "file_1_file_1_jg14647";
derer1.05_1	AUGUSTUS	CDS	20513374	20513733	0.84	+	0	transcript_id "file_1_file_1_jg14647.t1"; gene_id "file_1_file_1_jg14647";
derer1.05_1	AUGUSTUS	exon	20513374	20513733	.	+	.	transcript_id "file_1_file_1_jg14647.t1"; gene_id "file_1_file_1_jg14647";
derer1.05_1	AUGUSTUS	intron	20513734	20513809	.	+	.	transcript_id "file_1_file_1_jg14647.t1"; gene_id "file_1_file_1_jg14647";
derer1.05_1	AUGUSTUS	CDS	20513810	20514184	1	+	0	transcript_id "file_1_file_1_jg14647.t1"; gene_id "file_1_file_1_jg14647";
derer1.05_1	AUGUSTUS	exon	20513810	20514184	.	+	.	transcript_id "file_1_file_1_jg14647.t1"; gene_id "file_1_file_1_jg14647";
derer1.05_1	AUGUSTUS	intron	20514185	20514253	.	+	.	transcript_id "file_1_file_1_jg14647.t1"; gene_id "file_1_file_1_jg14647";
derer1.05_1	AUGUSTUS	CDS	20514254	20514393	1	+	0	transcript_id "file_1_file_1_jg14647.t1"; gene_id "file_1_file_1_jg14647";
derer1.05_1	AUGUSTUS	exon	20514254	20514393	.	+	.	transcript_id "file_1_file_1_jg14647.t1"; gene_id "file_1_file_1_jg14647";
derer1.05_1	AUGUSTUS	intron	20514394	20514469	.	+	.	transcript_id "file_1_file_1_jg14647.t1"; gene_id "file_1_file_1_jg14647";
derer1.05_1	AUGUSTUS	transcript	20509836	20514554	.	+	.	transcript_id "file_1_file_1_jg14647.t1"; gene_id "file_1_file_1_jg14647"
derer1.05_1	AUGUSTUS	gene	20509836	20514554	.	+	.	jg14647
derer1.05_1	AUGUSTUS	CDS	20514470	20514554	1	+	1	transcript_id "file_1_file_1_jg14647.t1"; gene_id "file_1_file_1_jg14647";
derer1.05_1	AUGUSTUS	exon	20514470	20514554	.	+	.	transcript_id "file_1_file_1_jg14647.t1"; gene_id "file_1_file_1_jg14647";
derer1.05_1	AUGUSTUS	stop_codon	20514552	20514554	.	+	0	transcript_id "file_1_file_1_jg14647.t1"; gene_id "file_1_file_1_jg14647";
derer1.05_2	AUGUSTUS	stop_codon	21575572	21575574	.	-	0	transcript_id "file_1_file_1_jg2749.t1"; gene_id "file_1_file_1_jg2749";
derer1.05_2	AUGUSTUS	CDS	21575572	21575795	0.45	-	2	transcript_id "file_1_file_1_jg2749.t1"; gene_id "file_1_file_1_jg2749";
derer1.05_2	AUGUSTUS	exon	21575572	21575795	.	-	.	transcript_id "file_1_file_1_jg2749.t1"; gene_id "file_1_file_1_jg2749";
derer1.05_2	AUGUSTUS	intron	21575796	21576072	.	-	.	transcript_id "file_1_file_1_jg2749.t1"; gene_id "file_1_file_1_jg2749";
derer1.05_2	AUGUSTUS	transcript	21575572	21576106	.	-	.	transcript_id "file_1_file_1_jg2749.t1"; gene_id "file_1_file_1_jg2749"
derer1.05_2	AUGUSTUS	gene	21575572	21576106	.	-	.	jg2749
derer1.05_2	AUGUSTUS	CDS	21576073	21576106	0.45	-	0	transcript_id "file_1_file_1_jg2749.t1"; gene_id "file_1_file_1_jg2749";
derer1.05_2	AUGUSTUS	exon	21576073	21576106	.	-	.	transcript_id "file_1_file_1_jg2749.t1"; gene_id "file_1_file_1_jg2749";
derer1.05_2	AUGUSTUS	start_codon	21576104	21576106	.	-	0	transcript_id "file_1_file_1_jg2749.t1"; gene_id "file_1_file_1_jg2749";
derer1.05_2	AUGUSTUS	start_codon	12407560	12407562	.	+	0	transcript_id "file_1_file_1_jg1380.t1"; gene_id "file_1_file_1_jg1380";
derer1.05_2	AUGUSTUS	CDS	12407560	12407737	1	+	0	transcript_id "file_1_file_1_jg1380.t1"; gene_id "file_1_file_1_jg1380";
derer1.05_2	AUGUSTUS	exon	12407560	12407737	.	+	.	transcript_id "file_1_file_1_jg1380.t1"; gene_id "file_1_file_1_jg1380";
derer1.05_2	AUGUSTUS	intron	12407738	12408581	.	+	.	transcript_id "file_1_file_1_jg1380.t1"; gene_id "file_1_file_1_jg1380";
derer1.05_2	AUGUSTUS	CDS	12408582	12409061	1	+	2	transcript_id "file_1_file_1_jg1380.t1"; gene_id "file_1_file_1_jg1380";
derer1.05_2	AUGUSTUS	exon	12408582	12409061	.	+	.	transcript_id "file_1_file_1_jg1380.t1"; gene_id "file_1_file_1_jg1380";
derer1.05_2	AUGUSTUS	intron	12409062	12409128	.	+	.	transcript_id "file_1_file_1_jg1380.t1"; gene_id "file_1_file_1_jg1380";
derer1.05_2	AUGUSTUS	CDS	12409129	12409638	1	+	2	transcript_id "file_1_file_1_jg1380.t1"; gene_id "file_1_file_1_jg1380";
derer1.05_2	AUGUSTUS	exon	12409129	12409638	.	+	.	transcript_id "file_1_file_1_jg1380.t1"; gene_id "file_1_file_1_jg1380";
derer1.05_2	AUGUSTUS	intron	12409639	12409719	.	+	.	transcript_id "file_1_file_1_jg1380.t1"; gene_id "file_1_file_1_jg1380";
derer1.05_2	AUGUSTUS	CDS	12409720	12409854	1	+	2	transcript_id "file_1_file_1_jg1380.t1"; gene_id "file_1_file_1_jg1380";
derer1.05_2	AUGUSTUS	exon	12409720	12409854	.	+	.	transcript_id "file_1_file_1_jg1380.t1"; gene_id "file_1_file_1_jg1380";
derer1.05_2	AUGUSTUS	intron	12409855	12409912	.	+	.	transcript_id "file_1_file_1_jg1380.t1"; gene_id "file_1_file_1_jg1380";
derer1.05_2	AUGUSTUS	CDS	12409913	12410045	0.64	+	2	transcript_id "file_1_file_1_jg1380.t1"; gene_id "file_1_file_1_jg1380";
derer1.05_2	AUGUSTUS	exon	12409913	12410045	.	+	.	transcript_id "file_1_file_1_jg1380.t1"; gene_id "file_1_file_1_jg1380";
derer1.05_2	AUGUSTUS	intron	12410046	12410105	.	+	.	transcript_id "file_1_file_1_jg1380.t1"; gene_id "file_1_file_1_jg1380";
derer1.05_2	AUGUSTUS	transcript	12407560	12410109	.	+	.	transcript_id "file_1_file_1_jg1380.t1"; gene_id "file_1_file_1_jg1380"
derer1.05_2	AUGUSTUS	gene	12407560	12410109	.	+	.	jg1380
derer1.05_2	AUGUSTUS	CDS	12410106	12410109	0.64	+	1	transcript_id "file_1_file_1_jg1380.t1"; gene_id "file_1_file_1_jg1380";
derer1.05_2	AUGUSTUS	exon	12410106	12410109	.	+	.	transcript_id "file_1_file_1_jg1380.t1"; gene_id "file_1_file_1_jg1380";
derer1.05_2	AUGUSTUS	stop_codon	12410107	12410109	.	+	0	transcript_id "file_1_file_1_jg1380.t1"; gene_id "file_1_file_1_jg1380";
derer1.05_1	GeneMark.hmm	start_codon	2615748	2615750	.	+	0	gene_id "file_1_file_2_3285_g"; transcript_id "file_1_file_2_3285_t"; count "file_1_file_2_1_1";
derer1.05_1	GeneMark.hmm	CDS	2615748	2615771	.	+	0	gene_id "file_1_file_2_3285_g"; transcript_id "file_1_file_2_3285_t"; evidence "file_1_file_2_0_1"; cds_type "file_1_file_2_Initial"; count "file_1_file_2_1_4"; anchored "file_1_file_2_1_1";
derer1.05_1	GeneMark.hmm	exon	2615748	2615771	0	+	.	gene_id "file_1_file_2_3285_g"; transcript_id "file_1_file_2_3285_t"; evidence "file_1_file_2_0_1"; cds_type "file_1_file_2_Initial"; count "file_1_file_2_1_4"; anchored "file_1_file_2_1_1";
derer1.05_1	GeneMark.hmm	CDS	2615827	2615892	.	+	0	gene_id "file_1_file_2_3285_g"; transcript_id "file_1_file_2_3285_t"; evidence "file_1_file_2_1_1"; cds_type "file_1_file_2_Internal"; count "file_1_file_2_2_4"; anchored "file_1_file_2_1_1";
derer1.05_1	GeneMark.hmm	exon	2615827	2615892	0	+	.	gene_id "file_1_file_2_3285_g"; transcript_id "file_1_file_2_3285_t"; evidence "file_1_file_2_1_1"; cds_type "file_1_file_2_Internal"; count "file_1_file_2_2_4"; anchored "file_1_file_2_1_1";
derer1.05_1	GeneMark.hmm	CDS	2616100	2616244	.	+	0	gene_id "file_1_file_2_3285_g"; transcript_id "file_1_file_2_3285_t"; evidence "file_1_file_2_1_1"; cds_type "file_1_file_2_Internal"; count "file_1_file_2_3_4"; anchored "file_1_file_2_1_1";
derer1.05_1	GeneMark.hmm	exon	2616100	2616244	0	+	.	gene_id "file_1_file_2_3285_g"; transcript_id "file_1_file_2_3285_t"; evidence "file_1_file_2_1_1"; cds_type "file_1_file_2_Internal"; count "file_1_file_2_3_4"; anchored "file_1_file_2_1_1";
derer1.05_1	GeneMark.hmm	CDS	2616299	2616513	.	+	2	gene_id "file_1_file_2_3285_g"; transcript_id "file_1_file_2_3285_t"; evidence "file_1_file_2_1_1"; cds_type "file_1_file_2_Terminal"; count "file_1_file_2_4_4"; anchored "file_1_file_2_1_1";
derer1.05_1	GeneMark.hmm	exon	2616299	2616513	0	+	.	gene_id "file_1_file_2_3285_g"; transcript_id "file_1_file_2_3285_t"; evidence "file_1_file_2_1_1"; cds_type "file_1_file_2_Terminal"; count "file_1_file_2_4_4"; anchored "file_1_file_2_1_1";
derer1.05_1	GeneMark.hmm	stop_codon	2616511	2616513	.	+	0	gene_id "file_1_file_2_3285_g"; transcript_id "file_1_file_2_3285_t"; count "file_1_file_2_1_1";
derer1.05_1	GeneMark.hmm	start_codon	1400200	1400202	.	+	0	gene_id "file_1_file_2_3117_g"; transcript_id "file_1_file_2_3117_t"; count "file_1_file_2_1_1";
derer1.05_1	GeneMark.hmm	CDS	1400200	1400414	.	+	0	gene_id "file_1_file_2_3117_g"; transcript_id "file_1_file_2_3117_t"; evidence "file_1_file_2_0_1"; cds_type "file_1_file_2_Initial"; count "file_1_file_2_1_2"; anchored "file_1_file_2_0_1";
derer1.05_1	GeneMark.hmm	exon	1400200	1400414	0	+	.	gene_id "file_1_file_2_3117_g"; transcript_id "file_1_file_2_3117_t"; evidence "file_1_file_2_0_1"; cds_type "file_1_file_2_Initial"; count "file_1_file_2_1_2"; anchored "file_1_file_2_0_1";
derer1.05_1	GeneMark.hmm	CDS	1400477	1402019	.	+	1	gene_id "file_1_file_2_3117_g"; transcript_id "file_1_file_2_3117_t"; evidence "file_1_file_2_1_1"; cds_type "file_1_file_2_Terminal"; count "file_1_file_2_2_2"; anchored "file_1_file_2_1_1";
derer1.05_1	GeneMark.hmm	exon	1400477	1402019	0	+	.	gene_id "file_1_file_2_3117_g"; transcript_id "file_1_file_2_3117_t"; evidence "file_1_file_2_1_1"; cds_type "file_1_file_2_Terminal"; count "file_1_file_2_2_2"; anchored "file_1_file_2_1_1";
derer1.05_1	GeneMark.hmm	stop_codon	1402017	1402019	.	+	0	gene_id "file_1_file_2_3117_g"; transcript_id "file_1_file_2_3117_t"; count "file_1_file_2_1_1";
derer1.05_5	AUGUSTUS	stop_codon	7891840	7891842	.	-	0	transcript_id "file_1_file_1_jg6147.t1"; gene_id "file_1_file_1_jg6147";
derer1.05_5	AUGUSTUS	CDS	7891840	7891931	1	-	2	transcript_id "file_1_file_1_jg6147.t1"; gene_id "file_1_file_1_jg6147";
derer1.05_5	AUGUSTUS	exon	7891840	7891931	.	-	.	transcript_id "file_1_file_1_jg6147.t1"; gene_id "file_1_file_1_jg6147";
derer1.05_5	AUGUSTUS	intron	7891932	7891996	.	-	.	transcript_id "file_1_file_1_jg6147.t1"; gene_id "file_1_file_1_jg6147";
derer1.05_5	AUGUSTUS	transcript	7891840	7892207	.	-	.	transcript_id "file_1_file_1_jg6147.t1"; gene_id "file_1_file_1_jg6147"
derer1.05_5	AUGUSTUS	gene	7891840	7892207	.	-	.	jg6147
derer1.05_5	AUGUSTUS	CDS	7891997	7892207	1	-	0	transcript_id "file_1_file_1_jg6147.t1"; gene_id "file_1_file_1_jg6147";
derer1.05_5	AUGUSTUS	exon	7891997	7892207	.	-	.	transcript_id "file_1_file_1_jg6147.t1"; gene_id "file_1_file_1_jg6147";
derer1.05_5	AUGUSTUS	start_codon	7892205	7892207	.	-	0	transcript_id "file_1_file_1_jg6147.t1"; gene_id "file_1_file_1_jg6147";
derer1.05_3	AUGUSTUS	stop_codon	13849200	13849202	.	-	0	transcript_id "file_1_file_1_jg8138.t1"; gene_id "file_1_file_1_jg8138";
derer1.05_3	AUGUSTUS	CDS	13849200	13849871	1	-	0	transcript_id "file_1_file_1_jg8138.t1"; gene_id "file_1_file_1_jg8138";
derer1.05_3	AUGUSTUS	exon	13849200	13849871	.	-	.	transcript_id "file_1_file_1_jg8138.t1"; gene_id "file_1_file_1_jg8138";
derer1.05_3	AUGUSTUS	intron	13849872	13850013	.	-	.	transcript_id "file_1_file_1_jg8138.t1"; gene_id "file_1_file_1_jg8138";
derer1.05_3	AUGUSTUS	transcript	13849200	13850112	.	-	.	transcript_id "file_1_file_1_jg8138.t1"; gene_id "file_1_file_1_jg8138"
derer1.05_3	AUGUSTUS	gene	13849200	13850112	.	-	.	jg8138
derer1.05_3	AUGUSTUS	CDS	13850014	13850112	1	-	0	transcript_id "file_1_file_1_jg8138.t1"; gene_id "file_1_file_1_jg8138";
derer1.05_3	AUGUSTUS	exon	13850014	13850112	.	-	.	transcript_id "file_1_file_1_jg8138.t1"; gene_id "file_1_file_1_jg8138";
derer1.05_3	AUGUSTUS	start_codon	13850110	13850112	.	-	0	transcript_id "file_1_file_1_jg8138.t1"; gene_id "file_1_file_1_jg8138";
derer1.05_0	AUGUSTUS	start_codon	2788897	2788899	.	+	0	transcript_id "file_1_file_1_jg8963.t1"; gene_id "file_1_file_1_jg8963";
derer1.05_0	AUGUSTUS	CDS	2788897	2788987	1	+	0	transcript_id "file_1_file_1_jg8963.t1"; gene_id "file_1_file_1_jg8963";
derer1.05_0	AUGUSTUS	exon	2788897	2788987	.	+	.	transcript_id "file_1_file_1_jg8963.t1"; gene_id "file_1_file_1_jg8963";
derer1.05_0	AUGUSTUS	intron	2788988	2789643	.	+	.	transcript_id "file_1_file_1_jg8963.t1"; gene_id "file_1_file_1_jg8963";
derer1.05_0	AUGUSTUS	CDS	2789644	2789933	1	+	2	transcript_id "file_1_file_1_jg8963.t1"; gene_id "file_1_file_1_jg8963";
derer1.05_0	AUGUSTUS	exon	2789644	2789933	.	+	.	transcript_id "file_1_file_1_jg8963.t1"; gene_id "file_1_file_1_jg8963";
derer1.05_0	AUGUSTUS	intron	2789934	2790018	.	+	.	transcript_id "file_1_file_1_jg8963.t1"; gene_id "file_1_file_1_jg8963";
derer1.05_0	AUGUSTUS	CDS	2790019	2790164	1	+	0	transcript_id "file_1_file_1_jg8963.t1"; gene_id "file_1_file_1_jg8963";
derer1.05_0	AUGUSTUS	exon	2790019	2790164	.	+	.	transcript_id "file_1_file_1_jg8963.t1"; gene_id "file_1_file_1_jg8963";
derer1.05_0	AUGUSTUS	intron	2790165	2790254	.	+	.	transcript_id "file_1_file_1_jg8963.t1"; gene_id "file_1_file_1_jg8963";
derer1.05_0	AUGUSTUS	CDS	2790255	2790493	1	+	1	transcript_id "file_1_file_1_jg8963.t1"; gene_id "file_1_file_1_jg8963";
derer1.05_0	AUGUSTUS	exon	2790255	2790493	.	+	.	transcript_id "file_1_file_1_jg8963.t1"; gene_id "file_1_file_1_jg8963";
derer1.05_0	AUGUSTUS	intron	2790494	2790613	.	+	.	transcript_id "file_1_file_1_jg8963.t1"; gene_id "file_1_file_1_jg8963";
derer1.05_0	AUGUSTUS	CDS	2790614	2790921	1	+	2	transcript_id "file_1_file_1_jg8963.t1"; gene_id "file_1_file_1_jg8963";
derer1.05_0	AUGUSTUS	exon	2790614	2790921	.	+	.	transcript_id "file_1_file_1_jg8963.t1"; gene_id "file_1_file_1_jg8963";
derer1.05_0	AUGUSTUS	intron	2790922	2790985	.	+	.	transcript_id "file_1_file_1_jg8963.t1"; gene_id "file_1_file_1_jg8963";
derer1.05_0	AUGUSTUS	CDS	2790986	2791154	1	+	0	transcript_id "file_1_file_1_jg8963.t1"; gene_id "file_1_file_1_jg8963";
derer1.05_0	AUGUSTUS	exon	2790986	2791154	.	+	.	transcript_id "file_1_file_1_jg8963.t1"; gene_id "file_1_file_1_jg8963";
derer1.05_0	AUGUSTUS	intron	2791155	2791213	.	+	.	transcript_id "file_1_file_1_jg8963.t1"; gene_id "file_1_file_1_jg8963";
derer1.05_0	AUGUSTUS	CDS	2791214	2791314	1	+	2	transcript_id "file_1_file_1_jg8963.t1"; gene_id "file_1_file_1_jg8963";
derer1.05_0	AUGUSTUS	exon	2791214	2791314	.	+	.	transcript_id "file_1_file_1_jg8963.t1"; gene_id "file_1_file_1_jg8963";
derer1.05_0	AUGUSTUS	intron	2791315	2791380	.	+	.	transcript_id "file_1_file_1_jg8963.t1"; gene_id "file_1_file_1_jg8963";
derer1.05_0	AUGUSTUS	CDS	2791381	2791536	1	+	0	transcript_id "file_1_file_1_jg8963.t1"; gene_id "file_1_file_1_jg8963";
derer1.05_0	AUGUSTUS	exon	2791381	2791536	.	+	.	transcript_id "file_1_file_1_jg8963.t1"; gene_id "file_1_file_1_jg8963";
derer1.05_0	AUGUSTUS	intron	2791537	2791597	.	+	.	transcript_id "file_1_file_1_jg8963.t1"; gene_id "file_1_file_1_jg8963";
derer1.05_0	AUGUSTUS	CDS	2791598	2791806	1	+	0	transcript_id "file_1_file_1_jg8963.t1"; gene_id "file_1_file_1_jg8963";
derer1.05_0	AUGUSTUS	exon	2791598	2791806	.	+	.	transcript_id "file_1_file_1_jg8963.t1"; gene_id "file_1_file_1_jg8963";
derer1.05_0	AUGUSTUS	intron	2791807	2791876	.	+	.	transcript_id "file_1_file_1_jg8963.t1"; gene_id "file_1_file_1_jg8963";
derer1.05_0	AUGUSTUS	transcript	2788897	2792015	.	+	.	transcript_id "file_1_file_1_jg8963.t1"; gene_id "file_1_file_1_jg8963"
derer1.05_0	AUGUSTUS	gene	2788897	2792015	.	+	.	jg8963
derer1.05_0	AUGUSTUS	CDS	2791877	2792015	1	+	1	transcript_id "file_1_file_1_jg8963.t1"; gene_id "file_1_file_1_jg8963";
derer1.05_0	AUGUSTUS	exon	2791877	2792015	.	+	.	transcript_id "file_1_file_1_jg8963.t1"; gene_id "file_1_file_1_jg8963";
derer1.05_0	AUGUSTUS	stop_codon	2792013	2792015	.	+	0	transcript_id "file_1_file_1_jg8963.t1"; gene_id "file_1_file_1_jg8963";
derer1.05_4	AUGUSTUS	stop_codon	5958159	5958161	.	-	0	transcript_id "file_1_file_1_jg3613.t1"; gene_id "file_1_file_1_jg3613";
derer1.05_4	AUGUSTUS	CDS	5958159	5959132	1	-	2	transcript_id "file_1_file_1_jg3613.t1"; gene_id "file_1_file_1_jg3613";
derer1.05_4	AUGUSTUS	exon	5958159	5959132	.	-	.	transcript_id "file_1_file_1_jg3613.t1"; gene_id "file_1_file_1_jg3613";
derer1.05_4	AUGUSTUS	intron	5959133	5959190	.	-	.	transcript_id "file_1_file_1_jg3613.t1"; gene_id "file_1_file_1_jg3613";
derer1.05_4	AUGUSTUS	CDS	5959191	5959400	1	-	2	transcript_id "file_1_file_1_jg3613.t1"; gene_id "file_1_file_1_jg3613";
derer1.05_4	AUGUSTUS	exon	5959191	5959400	.	-	.	transcript_id "file_1_file_1_jg3613.t1"; gene_id "file_1_file_1_jg3613";
derer1.05_4	AUGUSTUS	intron	5959401	5959487	.	-	.	transcript_id "file_1_file_1_jg3613.t1"; gene_id "file_1_file_1_jg3613";
derer1.05_4	AUGUSTUS	transcript	5958159	5959521	.	-	.	transcript_id "file_1_file_1_jg3613.t1"; gene_id "file_1_file_1_jg3613"
derer1.05_4	AUGUSTUS	gene	5958159	5959521	.	-	.	jg3613
derer1.05_4	AUGUSTUS	CDS	5959488	5959521	1	-	0	transcript_id "file_1_file_1_jg3613.t1"; gene_id "file_1_file_1_jg3613";
derer1.05_4	AUGUSTUS	exon	5959488	5959521	.	-	.	transcript_id "file_1_file_1_jg3613.t1"; gene_id "file_1_file_1_jg3613";
derer1.05_4	AUGUSTUS	start_codon	5959519	5959521	.	-	0	transcript_id "file_1_file_1_jg3613.t1"; gene_id "file_1_file_1_jg3613";
derer1.05_5	AUGUSTUS	stop_codon	6926601	6926603	.	-	0	transcript_id "file_1_file_1_jg5969.t1"; gene_id "file_1_file_1_jg5969";
derer1.05_5	AUGUSTUS	CDS	6926601	6926785	1	-	2	transcript_id "file_1_file_1_jg5969.t1"; gene_id "file_1_file_1_jg5969";
derer1.05_5	AUGUSTUS	exon	6926601	6926785	.	-	.	transcript_id "file_1_file_1_jg5969.t1"; gene_id "file_1_file_1_jg5969";
derer1.05_5	AUGUSTUS	intron	6926786	6926845	.	-	.	transcript_id "file_1_file_1_jg5969.t1"; gene_id "file_1_file_1_jg5969";
derer1.05_5	AUGUSTUS	transcript	6926601	6927911	.	-	.	transcript_id "file_1_file_1_jg5969.t1"; gene_id "file_1_file_1_jg5969"
derer1.05_5	AUGUSTUS	gene	6926601	6927911	.	-	.	jg5969
derer1.05_5	AUGUSTUS	CDS	6926846	6927911	1	-	0	transcript_id "file_1_file_1_jg5969.t1"; gene_id "file_1_file_1_jg5969";
derer1.05_5	AUGUSTUS	exon	6926846	6927911	.	-	.	transcript_id "file_1_file_1_jg5969.t1"; gene_id "file_1_file_1_jg5969";
derer1.05_5	AUGUSTUS	start_codon	6927909	6927911	.	-	0	transcript_id "file_1_file_1_jg5969.t1"; gene_id "file_1_file_1_jg5969";
derer1.05_4	AUGUSTUS	start_codon	2540436	2540438	.	+	0	transcript_id "file_1_file_1_jg3231.t1"; gene_id "file_1_file_1_jg3231";
derer1.05_4	AUGUSTUS	CDS	2540436	2542607	1	+	0	transcript_id "file_1_file_1_jg3231.t1"; gene_id "file_1_file_1_jg3231";
derer1.05_4	AUGUSTUS	exon	2540436	2542607	.	+	.	transcript_id "file_1_file_1_jg3231.t1"; gene_id "file_1_file_1_jg3231";
derer1.05_4	AUGUSTUS	transcript	2540436	2542607	.	+	.	transcript_id "file_1_file_1_jg3231.t1"; gene_id "file_1_file_1_jg3231"
derer1.05_4	AUGUSTUS	gene	2540436	2542607	.	+	.	jg3231
derer1.05_4	AUGUSTUS	stop_codon	2542605	2542607	.	+	0	transcript_id "file_1_file_1_jg3231.t1"; gene_id "file_1_file_1_jg3231";
derer1.05_2	AUGUSTUS	stop_codon	20182927	20182929	.	-	0	transcript_id "file_1_file_1_jg2483.t1"; gene_id "file_1_file_1_jg2483";
derer1.05_2	AUGUSTUS	CDS	20182927	20183115	1	-	0	transcript_id "file_1_file_1_jg2483.t1"; gene_id "file_1_file_1_jg2483";
derer1.05_2	AUGUSTUS	exon	20182927	20183115	.	-	.	transcript_id "file_1_file_1_jg2483.t1"; gene_id "file_1_file_1_jg2483";
derer1.05_2	AUGUSTUS	intron	20183116	20183169	.	-	.	transcript_id "file_1_file_1_jg2483.t1"; gene_id "file_1_file_1_jg2483";
derer1.05_2	AUGUSTUS	CDS	20183170	20183853	1	-	0	transcript_id "file_1_file_1_jg2483.t1"; gene_id "file_1_file_1_jg2483";
derer1.05_2	AUGUSTUS	exon	20183170	20183853	.	-	.	transcript_id "file_1_file_1_jg2483.t1"; gene_id "file_1_file_1_jg2483";
derer1.05_2	AUGUSTUS	intron	20183854	20183925	.	-	.	transcript_id "file_1_file_1_jg2483.t1"; gene_id "file_1_file_1_jg2483";
derer1.05_2	AUGUSTUS	CDS	20183926	20184125	1	-	2	transcript_id "file_1_file_1_jg2483.t1"; gene_id "file_1_file_1_jg2483";
derer1.05_2	AUGUSTUS	exon	20183926	20184125	.	-	.	transcript_id "file_1_file_1_jg2483.t1"; gene_id "file_1_file_1_jg2483";
derer1.05_2	AUGUSTUS	intron	20184126	20184189	.	-	.	transcript_id "file_1_file_1_jg2483.t1"; gene_id "file_1_file_1_jg2483";
derer1.05_2	AUGUSTUS	transcript	20182927	20184253	.	-	.	transcript_id "file_1_file_1_jg2483.t1"; gene_id "file_1_file_1_jg2483"
derer1.05_2	AUGUSTUS	gene	20182927	20184253	.	-	.	jg2483
derer1.05_2	AUGUSTUS	CDS	20184190	20184253	1	-	0	transcript_id "file_1_file_1_jg2483.t1"; gene_id "file_1_file_1_jg2483";
derer1.05_2	AUGUSTUS	exon	20184190	20184253	.	-	.	transcript_id "file_1_file_1_jg2483.t1"; gene_id "file_1_file_1_jg2483";
derer1.05_2	AUGUSTUS	start_codon	20184251	20184253	.	-	0	transcript_id "file_1_file_1_jg2483.t1"; gene_id "file_1_file_1_jg2483";
derer1.05_4	AUGUSTUS	start_codon	4489886	4489888	.	+	0	transcript_id "file_1_file_1_jg3435.t2"; gene_id "file_1_file_1_jg3435";
derer1.05_4	AUGUSTUS	CDS	4489886	4490122	0.87	+	0	transcript_id "file_1_file_1_jg3435.t2"; gene_id "file_1_file_1_jg3435";
derer1.05_4	AUGUSTUS	exon	4489886	4490122	.	+	.	transcript_id "file_1_file_1_jg3435.t2"; gene_id "file_1_file_1_jg3435";
derer1.05_4	AUGUSTUS	transcript	4489886	4490122	.	+	.	transcript_id "file_1_file_1_jg3435.t2"; gene_id "file_1_file_1_jg3435"
derer1.05_4	AUGUSTUS	stop_codon	4490120	4490122	.	+	0	transcript_id "file_1_file_1_jg3435.t2"; gene_id "file_1_file_1_jg3435";
derer1.05_3	GeneMark.hmm	stop_codon	10528861	10528863	.	-	0	gene_id "file_1_file_2_10406_g"; transcript_id "file_1_file_2_10406_t"; count "file_1_file_2_1_1";
derer1.05_3	GeneMark.hmm	CDS	10528861	10529405	.	-	2	gene_id "file_1_file_2_10406_g"; transcript_id "file_1_file_2_10406_t"; evidence "file_1_file_2_1_1"; cds_type "file_1_file_2_Terminal"; count "file_1_file_2_2_2"; anchored "file_1_file_2_1_1";
derer1.05_3	GeneMark.hmm	exon	10528861	10529405	0	-	.	gene_id "file_1_file_2_10406_g"; transcript_id "file_1_file_2_10406_t"; evidence "file_1_file_2_1_1"; cds_type "file_1_file_2_Terminal"; count "file_1_file_2_2_2"; anchored "file_1_file_2_1_1";
derer1.05_3	GeneMark.hmm	CDS	10529787	10529889	.	-	0	gene_id "file_1_file_2_10406_g"; transcript_id "file_1_file_2_10406_t"; evidence "file_1_file_2_1_1"; cds_type "file_1_file_2_Initial"; count "file_1_file_2_1_2"; anchored "file_1_file_2_1_1";
derer1.05_3	GeneMark.hmm	exon	10529787	10529889	0	-	.	gene_id "file_1_file_2_10406_g"; transcript_id "file_1_file_2_10406_t"; evidence "file_1_file_2_1_1"; cds_type "file_1_file_2_Initial"; count "file_1_file_2_1_2"; anchored "file_1_file_2_1_1";
derer1.05_3	GeneMark.hmm	start_codon	10529887	10529889	.	-	0	gene_id "file_1_file_2_10406_g"; transcript_id "file_1_file_2_10406_t"; count "file_1_file_2_1_1";
derer1.05_0	GeneMark.hmm	start_codon	17307448	17307450	.	+	0	gene_id "file_1_file_2_2241_g"; transcript_id "file_1_file_2_2241_t"; count "file_1_file_2_1_1";
derer1.05_0	GeneMark.hmm	CDS	17307448	17307793	.	+	0	gene_id "file_1_file_2_2241_g"; transcript_id "file_1_file_2_2241_t"; evidence "file_1_file_2_0_1"; cds_type "file_1_file_2_Initial"; count "file_1_file_2_1_2"; anchored "file_1_file_2_1_1";
derer1.05_0	GeneMark.hmm	exon	17307448	17307793	0	+	.	gene_id "file_1_file_2_2241_g"; transcript_id "file_1_file_2_2241_t"; evidence "file_1_file_2_0_1"; cds_type "file_1_file_2_Initial"; count "file_1_file_2_1_2"; anchored "file_1_file_2_1_1";
derer1.05_0	GeneMark.hmm	CDS	17307990	17308516	.	+	2	gene_id "file_1_file_2_2241_g"; transcript_id "file_1_file_2_2241_t"; evidence "file_1_file_2_1_1"; cds_type "file_1_file_2_Terminal"; count "file_1_file_2_2_2"; anchored "file_1_file_2_1_1";
derer1.05_0	GeneMark.hmm	exon	17307990	17308516	0	+	.	gene_id "file_1_file_2_2241_g"; transcript_id "file_1_file_2_2241_t"; evidence "file_1_file_2_1_1"; cds_type "file_1_file_2_Terminal"; count "file_1_file_2_2_2"; anchored "file_1_file_2_1_1";
derer1.05_0	GeneMark.hmm	stop_codon	17308514	17308516	.	+	0	gene_id "file_1_file_2_2241_g"; transcript_id "file_1_file_2_2241_t"; count "file_1_file_2_1_1";
derer1.05_2	AUGUSTUS	start_codon	16443221	16443223	.	+	0	transcript_id "file_1_file_1_jg1944.t1"; gene_id "file_1_file_1_jg1944";
derer1.05_2	AUGUSTUS	CDS	16443221	16443313	1	+	0	transcript_id "file_1_file_1_jg1944.t1"; gene_id "file_1_file_1_jg1944";
derer1.05_2	AUGUSTUS	exon	16443221	16443313	.	+	.	transcript_id "file_1_file_1_jg1944.t1"; gene_id "file_1_file_1_jg1944";
derer1.05_2	AUGUSTUS	intron	16443314	16443367	.	+	.	transcript_id "file_1_file_1_jg1944.t1"; gene_id "file_1_file_1_jg1944";
derer1.05_2	AUGUSTUS	CDS	16443368	16443920	1	+	0	transcript_id "file_1_file_1_jg1944.t1"; gene_id "file_1_file_1_jg1944";
derer1.05_2	AUGUSTUS	exon	16443368	16443920	.	+	.	transcript_id "file_1_file_1_jg1944.t1"; gene_id "file_1_file_1_jg1944";
derer1.05_2	AUGUSTUS	intron	16443921	16443973	.	+	.	transcript_id "file_1_file_1_jg1944.t1"; gene_id "file_1_file_1_jg1944";
derer1.05_2	AUGUSTUS	CDS	16443974	16444481	1	+	2	transcript_id "file_1_file_1_jg1944.t1"; gene_id "file_1_file_1_jg1944";
derer1.05_2	AUGUSTUS	exon	16443974	16444481	.	+	.	transcript_id "file_1_file_1_jg1944.t1"; gene_id "file_1_file_1_jg1944";
derer1.05_2	AUGUSTUS	intron	16444482	16444543	.	+	.	transcript_id "file_1_file_1_jg1944.t1"; gene_id "file_1_file_1_jg1944";
derer1.05_2	AUGUSTUS	transcript	16443221	16444661	.	+	.	transcript_id "file_1_file_1_jg1944.t1"; gene_id "file_1_file_1_jg1944"
derer1.05_2	AUGUSTUS	gene	16443221	16444661	.	+	.	jg1944
derer1.05_2	AUGUSTUS	CDS	16444544	16444661	1	+	1	transcript_id "file_1_file_1_jg1944.t1"; gene_id "file_1_file_1_jg1944";
derer1.05_2	AUGUSTUS	exon	16444544	16444661	.	+	.	transcript_id "file_1_file_1_jg1944.t1"; gene_id "file_1_file_1_jg1944";
derer1.05_2	AUGUSTUS	stop_codon	16444659	16444661	.	+	0	transcript_id "file_1_file_1_jg1944.t1"; gene_id "file_1_file_1_jg1944";
derer1.05_3	AUGUSTUS	start_codon	9018437	9018439	.	+	0	transcript_id "file_1_file_1_jg7527.t1"; gene_id "file_1_file_1_jg7527";
derer1.05_3	AUGUSTUS	CDS	9018437	9018917	1	+	0	transcript_id "file_1_file_1_jg7527.t1"; gene_id "file_1_file_1_jg7527";
derer1.05_3	AUGUSTUS	exon	9018437	9018917	.	+	.	transcript_id "file_1_file_1_jg7527.t1"; gene_id "file_1_file_1_jg7527";
derer1.05_3	AUGUSTUS	intron	9018918	9018996	.	+	.	transcript_id "file_1_file_1_jg7527.t1"; gene_id "file_1_file_1_jg7527";
derer1.05_3	AUGUSTUS	transcript	9018437	9019574	.	+	.	transcript_id "file_1_file_1_jg7527.t1"; gene_id "file_1_file_1_jg7527"
derer1.05_3	AUGUSTUS	gene	9018437	9019574	.	+	.	jg7527
derer1.05_3	AUGUSTUS	CDS	9018997	9019574	1	+	2	transcript_id "file_1_file_1_jg7527.t1"; gene_id "file_1_file_1_jg7527";
derer1.05_3	AUGUSTUS	exon	9018997	9019574	.	+	.	transcript_id "file_1_file_1_jg7527.t1"; gene_id "file_1_file_1_jg7527";
derer1.05_3	AUGUSTUS	stop_codon	9019572	9019574	.	+	0	transcript_id "file_1_file_1_jg7527.t1"; gene_id "file_1_file_1_jg7527";
derer1.05_2	AUGUSTUS	start_codon	9341870	9341872	.	+	0	transcript_id "file_1_file_1_jg978.t1"; gene_id "file_1_file_1_jg978";
derer1.05_2	AUGUSTUS	CDS	9341870	9342145	1	+	0	transcript_id "file_1_file_1_jg978.t1"; gene_id "file_1_file_1_jg978";
derer1.05_2	AUGUSTUS	exon	9341870	9342145	.	+	.	transcript_id "file_1_file_1_jg978.t1"; gene_id "file_1_file_1_jg978";
derer1.05_2	AUGUSTUS	intron	9342146	9342305	.	+	.	transcript_id "file_1_file_1_jg978.t1"; gene_id "file_1_file_1_jg978";
derer1.05_2	AUGUSTUS	transcript	9341870	9342803	.	+	.	transcript_id "file_1_file_1_jg978.t1"; gene_id "file_1_file_1_jg978"
derer1.05_2	AUGUSTUS	gene	9341870	9342803	.	+	.	jg978
derer1.05_2	AUGUSTUS	CDS	9342306	9342803	1	+	0	transcript_id "file_1_file_1_jg978.t1"; gene_id "file_1_file_1_jg978";
derer1.05_2	AUGUSTUS	exon	9342306	9342803	.	+	.	transcript_id "file_1_file_1_jg978.t1"; gene_id "file_1_file_1_jg978";
derer1.05_2	AUGUSTUS	stop_codon	9342801	9342803	.	+	0	transcript_id "file_1_file_1_jg978.t1"; gene_id "file_1_file_1_jg978";
derer1.05_1	GeneMark.hmm	stop_codon	18734274	18734276	.	-	0	gene_id "file_1_file_2_5302_g"; transcript_id "file_1_file_2_5302_t"; count "file_1_file_2_1_1";
derer1.05_1	GeneMark.hmm	CDS	18734274	18734858	.	-	0	gene_id "file_1_file_2_5302_g"; transcript_id "file_1_file_2_5302_t"; evidence "file_1_file_2_1_1"; cds_type "file_1_file_2_Terminal"; count "file_1_file_2_6_6"; anchored "file_1_file_2_1_1";
derer1.05_1	GeneMark.hmm	exon	18734274	18734858	0	-	.	gene_id "file_1_file_2_5302_g"; transcript_id "file_1_file_2_5302_t"; evidence "file_1_file_2_1_1"; cds_type "file_1_file_2_Terminal"; count "file_1_file_2_6_6"; anchored "file_1_file_2_1_1";
derer1.05_1	GeneMark.hmm	CDS	18735279	18735350	.	-	0	gene_id "file_1_file_2_5302_g"; transcript_id "file_1_file_2_5302_t"; evidence "file_1_file_2_1_1"; cds_type "file_1_file_2_Internal"; count "file_1_file_2_5_6"; anchored "file_1_file_2_1_1";
derer1.05_1	GeneMark.hmm	exon	18735279	18735350	0	-	.	gene_id "file_1_file_2_5302_g"; transcript_id "file_1_file_2_5302_t"; evidence "file_1_file_2_1_1"; cds_type "file_1_file_2_Internal"; count "file_1_file_2_5_6"; anchored "file_1_file_2_1_1";
derer1.05_1	GeneMark.hmm	CDS	18736684	18736743	.	-	0	gene_id "file_1_file_2_5302_g"; transcript_id "file_1_file_2_5302_t"; evidence "file_1_file_2_1_1"; cds_type "file_1_file_2_Internal"; count "file_1_file_2_4_6"; anchored "file_1_file_2_1_1";
derer1.05_1	GeneMark.hmm	exon	18736684	18736743	0	-	.	gene_id "file_1_file_2_5302_g"; transcript_id "file_1_file_2_5302_t"; evidence "file_1_file_2_1_1"; cds_type "file_1_file_2_Internal"; count "file_1_file_2_4_6"; anchored "file_1_file_2_1_1";
derer1.05_1	GeneMark.hmm	CDS	18738769	18738876	.	-	0	gene_id "file_1_file_2_5302_g"; transcript_id "file_1_file_2_5302_t"; evidence "file_1_file_2_1_1"; cds_type "file_1_file_2_Internal"; count "file_1_file_2_3_6"; anchored "file_1_file_2_1_1";
derer1.05_1	GeneMark.hmm	exon	18738769	18738876	0	-	.	gene_id "file_1_file_2_5302_g"; transcript_id "file_1_file_2_5302_t"; evidence "file_1_file_2_1_1"; cds_type "file_1_file_2_Internal"; count "file_1_file_2_3_6"; anchored "file_1_file_2_1_1";
derer1.05_1	GeneMark.hmm	CDS	18740657	18740742	.	-	2	gene_id "file_1_file_2_5302_g"; transcript_id "file_1_file_2_5302_t"; evidence "file_1_file_2_1_1"; cds_type "file_1_file_2_Internal"; count "file_1_file_2_2_6"; anchored "file_1_file_2_1_1";
derer1.05_1	GeneMark.hmm	exon	18740657	18740742	0	-	.	gene_id "file_1_file_2_5302_g"; transcript_id "file_1_file_2_5302_t"; evidence "file_1_file_2_1_1"; cds_type "file_1_file_2_Internal"; count "file_1_file_2_2_6"; anchored "file_1_file_2_1_1";
derer1.05_1	GeneMark.hmm	CDS	18741197	18741233	.	-	0	gene_id "file_1_file_2_5302_g"; transcript_id "file_1_file_2_5302_t"; evidence "file_1_file_2_1_0"; cds_type "file_1_file_2_Initial"; count "file_1_file_2_1_6"; anchored "file_1_file_2_1_0";
derer1.05_1	GeneMark.hmm	exon	18741197	18741233	0	-	.	gene_id "file_1_file_2_5302_g"; transcript_id "file_1_file_2_5302_t"; evidence "file_1_file_2_1_0"; cds_type "file_1_file_2_Initial"; count "file_1_file_2_1_6"; anchored "file_1_file_2_1_0";
derer1.05_1	GeneMark.hmm	start_codon	18741231	18741233	.	-	0	gene_id "file_1_file_2_5302_g"; transcript_id "file_1_file_2_5302_t"; count "file_1_file_2_1_1";
derer1.05_0	AUGUSTUS	stop_codon	880934	880936	.	-	0	transcript_id "file_1_file_1_jg8732.t1"; gene_id "file_1_file_1_jg8732";
derer1.05_0	AUGUSTUS	CDS	880934	882298	1	-	0	transcript_id "file_1_file_1_jg8732.t1"; gene_id "file_1_file_1_jg8732";
derer1.05_0	AUGUSTUS	exon	880934	882298	.	-	.	transcript_id "file_1_file_1_jg8732.t1"; gene_id "file_1_file_1_jg8732";
derer1.05_0	AUGUSTUS	transcript	880934	882298	.	-	.	transcript_id "file_1_file_1_jg8732.t1"; gene_id "file_1_file_1_jg8732"
derer1.05_0	AUGUSTUS	gene	880934	882298	.	-	.	jg8732
derer1.05_0	AUGUSTUS	start_codon	882296	882298	.	-	0	transcript_id "file_1_file_1_jg8732.t1"; gene_id "file_1_file_1_jg8732";
derer1.05_1	AUGUSTUS	stop_codon	9429463	9429465	.	-	0	transcript_id "file_1_file_1_jg13305.t1"; gene_id "file_1_file_1_jg13305";
derer1.05_1	AUGUSTUS	CDS	9429463	9430647	1	-	0	transcript_id "file_1_file_1_jg13305.t1"; gene_id "file_1_file_1_jg13305";
derer1.05_1	AUGUSTUS	exon	9429463	9430647	.	-	.	transcript_id "file_1_file_1_jg13305.t1"; gene_id "file_1_file_1_jg13305";
derer1.05_1	AUGUSTUS	transcript	9429463	9430647	.	-	.	transcript_id "file_1_file_1_jg13305.t1"; gene_id "file_1_file_1_jg13305"
derer1.05_1	AUGUSTUS	gene	9429463	9430647	.	-	.	jg13305
derer1.05_1	AUGUSTUS	start_codon	9430645	9430647	.	-	0	transcript_id "file_1_file_1_jg13305.t1"; gene_id "file_1_file_1_jg13305";
derer1.05_5	AUGUSTUS	start_codon	8519551	8519553	.	+	0	transcript_id "file_1_file_1_jg6267.t1"; gene_id "file_1_file_1_jg6267";
derer1.05_5	AUGUSTUS	CDS	8519551	8519749	1	+	0	transcript_id "file_1_file_1_jg6267.t1"; gene_id "file_1_file_1_jg6267";
derer1.05_5	AUGUSTUS	exon	8519551	8519749	.	+	.	transcript_id "file_1_file_1_jg6267.t1"; gene_id "file_1_file_1_jg6267";
derer1.05_5	AUGUSTUS	intron	8519750	8519818	.	+	.	transcript_id "file_1_file_1_jg6267.t1"; gene_id "file_1_file_1_jg6267";
derer1.05_5	AUGUSTUS	CDS	8519819	8520430	1	+	2	transcript_id "file_1_file_1_jg6267.t1"; gene_id "file_1_file_1_jg6267";
derer1.05_5	AUGUSTUS	exon	8519819	8520430	.	+	.	transcript_id "file_1_file_1_jg6267.t1"; gene_id "file_1_file_1_jg6267";
derer1.05_5	AUGUSTUS	intron	8520431	8520592	.	+	.	transcript_id "file_1_file_1_jg6267.t1"; gene_id "file_1_file_1_jg6267";
derer1.05_5	AUGUSTUS	CDS	8520593	8521194	1	+	2	transcript_id "file_1_file_1_jg6267.t1"; gene_id "file_1_file_1_jg6267";
derer1.05_5	AUGUSTUS	exon	8520593	8521194	.	+	.	transcript_id "file_1_file_1_jg6267.t1"; gene_id "file_1_file_1_jg6267";
derer1.05_5	AUGUSTUS	intron	8521195	8521259	.	+	.	transcript_id "file_1_file_1_jg6267.t1"; gene_id "file_1_file_1_jg6267";
derer1.05_5	AUGUSTUS	CDS	8521260	8521476	1	+	0	transcript_id "file_1_file_1_jg6267.t1"; gene_id "file_1_file_1_jg6267";
derer1.05_5	AUGUSTUS	exon	8521260	8521476	.	+	.	transcript_id "file_1_file_1_jg6267.t1"; gene_id "file_1_file_1_jg6267";
derer1.05_5	AUGUSTUS	intron	8521477	8521531	.	+	.	transcript_id "file_1_file_1_jg6267.t1"; gene_id "file_1_file_1_jg6267";
derer1.05_5	AUGUSTUS	CDS	8521532	8521656	1	+	2	transcript_id "file_1_file_1_jg6267.t1"; gene_id "file_1_file_1_jg6267";
derer1.05_5	AUGUSTUS	exon	8521532	8521656	.	+	.	transcript_id "file_1_file_1_jg6267.t1"; gene_id "file_1_file_1_jg6267";
derer1.05_5	AUGUSTUS	intron	8521657	8521718	.	+	.	transcript_id "file_1_file_1_jg6267.t1"; gene_id "file_1_file_1_jg6267";
derer1.05_5	AUGUSTUS	transcript	8519551	8521811	.	+	.	transcript_id "file_1_file_1_jg6267.t1"; gene_id "file_1_file_1_jg6267"
derer1.05_5	AUGUSTUS	gene	8519551	8521811	.	+	.	jg6267
derer1.05_5	AUGUSTUS	CDS	8521719	8521811	1	+	0	transcript_id "file_1_file_1_jg6267.t1"; gene_id "file_1_file_1_jg6267";
derer1.05_5	AUGUSTUS	exon	8521719	8521811	.	+	.	transcript_id "file_1_file_1_jg6267.t1"; gene_id "file_1_file_1_jg6267";
derer1.05_5	AUGUSTUS	stop_codon	8521809	8521811	.	+	0	transcript_id "file_1_file_1_jg6267.t1"; gene_id "file_1_file_1_jg6267";
derer1.05_0	AUGUSTUS	start_codon	15065552	15065554	.	+	0	transcript_id "file_1_file_1_jg10475.t1"; gene_id "file_1_file_1_jg10475";
derer1.05_0	AUGUSTUS	CDS	15065552	15067435	1	+	0	transcript_id "file_1_file_1_jg10475.t1"; gene_id "file_1_file_1_jg10475";
derer1.05_0	AUGUSTUS	exon	15065552	15067435	.	+	.	transcript_id "file_1_file_1_jg10475.t1"; gene_id "file_1_file_1_jg10475";
derer1.05_0	AUGUSTUS	intron	15067436	15067491	.	+	.	transcript_id "file_1_file_1_jg10475.t1"; gene_id "file_1_file_1_jg10475";
derer1.05_0	AUGUSTUS	transcript	15065552	15070935	.	+	.	transcript_id "file_1_file_1_jg10475.t1"; gene_id "file_1_file_1_jg10475"
derer1.05_0	AUGUSTUS	gene	15065552	15070935	.	+	.	jg10475
derer1.05_0	AUGUSTUS	CDS	15067492	15070935	1	+	0	transcript_id "file_1_file_1_jg10475.t1"; gene_id "file_1_file_1_jg10475";
derer1.05_0	AUGUSTUS	exon	15067492	15070935	.	+	.	transcript_id "file_1_file_1_jg10475.t1"; gene_id "file_1_file_1_jg10475";
derer1.05_0	AUGUSTUS	stop_codon	15070933	15070935	.	+	0	transcript_id "file_1_file_1_jg10475.t1"; gene_id "file_1_file_1_jg10475";
derer1.05_2	AUGUSTUS	stop_codon	4922916	4922918	.	-	0	transcript_id "file_1_file_1_jg474.t1"; gene_id "file_1_file_1_jg474";
derer1.05_2	AUGUSTUS	CDS	4922916	4923178	1	-	2	transcript_id "file_1_file_1_jg474.t1"; gene_id "file_1_file_1_jg474";
derer1.05_2	AUGUSTUS	exon	4922916	4923178	.	-	.	transcript_id "file_1_file_1_jg474.t1"; gene_id "file_1_file_1_jg474";
derer1.05_2	AUGUSTUS	intron	4923179	4924084	.	-	.	transcript_id "file_1_file_1_jg474.t1"; gene_id "file_1_file_1_jg474";
derer1.05_2	AUGUSTUS	CDS	4924085	4924464	1	-	1	transcript_id "file_1_file_1_jg474.t1"; gene_id "file_1_file_1_jg474";
derer1.05_2	AUGUSTUS	exon	4924085	4924464	.	-	.	transcript_id "file_1_file_1_jg474.t1"; gene_id "file_1_file_1_jg474";
derer1.05_2	AUGUSTUS	intron	4924465	4924520	.	-	.	transcript_id "file_1_file_1_jg474.t1"; gene_id "file_1_file_1_jg474";
derer1.05_2	AUGUSTUS	CDS	4924521	4924591	1	-	0	transcript_id "file_1_file_1_jg474.t1"; gene_id "file_1_file_1_jg474";
derer1.05_2	AUGUSTUS	exon	4924521	4924591	.	-	.	transcript_id "file_1_file_1_jg474.t1"; gene_id "file_1_file_1_jg474";
derer1.05_2	AUGUSTUS	intron	4924592	4924651	.	-	.	transcript_id "file_1_file_1_jg474.t1"; gene_id "file_1_file_1_jg474";
derer1.05_2	AUGUSTUS	transcript	4922916	4924738	.	-	.	transcript_id "file_1_file_1_jg474.t1"; gene_id "file_1_file_1_jg474"
derer1.05_2	AUGUSTUS	gene	4922916	4924738	.	-	.	jg474
derer1.05_2	AUGUSTUS	CDS	4924652	4924738	1	-	0	transcript_id "file_1_file_1_jg474.t1"; gene_id "file_1_file_1_jg474";
derer1.05_2	AUGUSTUS	exon	4924652	4924738	.	-	.	transcript_id "file_1_file_1_jg474.t1"; gene_id "file_1_file_1_jg474";
derer1.05_2	AUGUSTUS	start_codon	4924736	4924738	.	-	0	transcript_id "file_1_file_1_jg474.t1"; gene_id "file_1_file_1_jg474";
derer1.05_3	AUGUSTUS	stop_codon	15591369	15591371	.	-	0	transcript_id "file_1_file_1_jg8322.t1"; gene_id "file_1_file_1_jg8322";
derer1.05_3	AUGUSTUS	CDS	15591369	15591615	1	-	1	transcript_id "file_1_file_1_jg8322.t1"; gene_id "file_1_file_1_jg8322";
derer1.05_3	AUGUSTUS	exon	15591369	15591615	.	-	.	transcript_id "file_1_file_1_jg8322.t1"; gene_id "file_1_file_1_jg8322";
derer1.05_3	AUGUSTUS	intron	15591616	15591671	.	-	.	transcript_id "file_1_file_1_jg8322.t1"; gene_id "file_1_file_1_jg8322";
derer1.05_3	AUGUSTUS	CDS	15591672	15592407	1	-	2	transcript_id "file_1_file_1_jg8322.t1"; gene_id "file_1_file_1_jg8322";
derer1.05_3	AUGUSTUS	exon	15591672	15592407	.	-	.	transcript_id "file_1_file_1_jg8322.t1"; gene_id "file_1_file_1_jg8322";
derer1.05_3	AUGUSTUS	intron	15592408	15592461	.	-	.	transcript_id "file_1_file_1_jg8322.t1"; gene_id "file_1_file_1_jg8322";
derer1.05_3	AUGUSTUS	transcript	15591369	15592852	.	-	.	transcript_id "file_1_file_1_jg8322.t1"; gene_id "file_1_file_1_jg8322"
derer1.05_3	AUGUSTUS	gene	15591369	15592852	.	-	.	jg8322
derer1.05_3	AUGUSTUS	CDS	15592462	15592852	1	-	0	transcript_id "file_1_file_1_jg8322.t1"; gene_id "file_1_file_1_jg8322";
derer1.05_3	AUGUSTUS	exon	15592462	15592852	.	-	.	transcript_id "file_1_file_1_jg8322.t1"; gene_id "file_1_file_1_jg8322";
derer1.05_3	AUGUSTUS	start_codon	15592850	15592852	.	-	0	transcript_id "file_1_file_1_jg8322.t1"; gene_id "file_1_file_1_jg8322";
derer1.05_0	AUGUSTUS	start_codon	20855715	20855717	.	+	0	transcript_id "file_1_file_1_jg11321.t1"; gene_id "file_1_file_1_jg11321";
derer1.05_0	AUGUSTUS	CDS	20855715	20855766	0.76	+	0	transcript_id "file_1_file_1_jg11321.t1"; gene_id "file_1_file_1_jg11321";
derer1.05_0	AUGUSTUS	exon	20855715	20855766	.	+	.	transcript_id "file_1_file_1_jg11321.t1"; gene_id "file_1_file_1_jg11321";
derer1.05_0	AUGUSTUS	intron	20855767	20857515	.	+	.	transcript_id "file_1_file_1_jg11321.t1"; gene_id "file_1_file_1_jg11321";
derer1.05_0	AUGUSTUS	CDS	20857516	20857523	1	+	2	transcript_id "file_1_file_1_jg11321.t1"; gene_id "file_1_file_1_jg11321";
derer1.05_0	AUGUSTUS	exon	20857516	20857523	.	+	.	transcript_id "file_1_file_1_jg11321.t1"; gene_id "file_1_file_1_jg11321";
derer1.05_0	AUGUSTUS	intron	20857524	20861172	.	+	.	transcript_id "file_1_file_1_jg11321.t1"; gene_id "file_1_file_1_jg11321";
derer1.05_0	AUGUSTUS	CDS	20861173	20861275	1	+	0	transcript_id "file_1_file_1_jg11321.t1"; gene_id "file_1_file_1_jg11321";
derer1.05_0	AUGUSTUS	exon	20861173	20861275	.	+	.	transcript_id "file_1_file_1_jg11321.t1"; gene_id "file_1_file_1_jg11321";
derer1.05_0	AUGUSTUS	intron	20861276	20864301	.	+	.	transcript_id "file_1_file_1_jg11321.t1"; gene_id "file_1_file_1_jg11321";
derer1.05_0	AUGUSTUS	CDS	20864302	20864368	0.93	+	2	transcript_id "file_1_file_1_jg11321.t1"; gene_id "file_1_file_1_jg11321";
derer1.05_0	AUGUSTUS	exon	20864302	20864368	.	+	.	transcript_id "file_1_file_1_jg11321.t1"; gene_id "file_1_file_1_jg11321";
derer1.05_0	AUGUSTUS	intron	20864369	20864425	.	+	.	transcript_id "file_1_file_1_jg11321.t1"; gene_id "file_1_file_1_jg11321";
derer1.05_0	AUGUSTUS	CDS	20864426	20864526	0.93	+	1	transcript_id "file_1_file_1_jg11321.t1"; gene_id "file_1_file_1_jg11321";
derer1.05_0	AUGUSTUS	exon	20864426	20864526	.	+	.	transcript_id "file_1_file_1_jg11321.t1"; gene_id "file_1_file_1_jg11321";
derer1.05_0	AUGUSTUS	intron	20864527	20864607	.	+	.	transcript_id "file_1_file_1_jg11321.t1"; gene_id "file_1_file_1_jg11321";
derer1.05_0	AUGUSTUS	CDS	20864608	20864734	1	+	2	transcript_id "file_1_file_1_jg11321.t1"; gene_id "file_1_file_1_jg11321";
derer1.05_0	AUGUSTUS	exon	20864608	20864734	.	+	.	transcript_id "file_1_file_1_jg11321.t1"; gene_id "file_1_file_1_jg11321";
derer1.05_0	AUGUSTUS	intron	20864735	20864790	.	+	.	transcript_id "file_1_file_1_jg11321.t1"; gene_id "file_1_file_1_jg11321";
derer1.05_0	AUGUSTUS	CDS	20864791	20865308	0.97	+	1	transcript_id "file_1_file_1_jg11321.t1"; gene_id "file_1_file_1_jg11321";
derer1.05_0	AUGUSTUS	exon	20864791	20865308	.	+	.	transcript_id "file_1_file_1_jg11321.t1"; gene_id "file_1_file_1_jg11321";
derer1.05_0	AUGUSTUS	intron	20865309	20866187	.	+	.	transcript_id "file_1_file_1_jg11321.t1"; gene_id "file_1_file_1_jg11321";
derer1.05_0	AUGUSTUS	transcript	20855715	20866309	.	+	.	transcript_id "file_1_file_1_jg11321.t1"; gene_id "file_1_file_1_jg11321"
derer1.05_0	AUGUSTUS	gene	20855715	20866309	.	+	.	jg11321
derer1.05_0	AUGUSTUS	CDS	20866188	20866309	0.86	+	2	transcript_id "file_1_file_1_jg11321.t1"; gene_id "file_1_file_1_jg11321";
derer1.05_0	AUGUSTUS	exon	20866188	20866309	.	+	.	transcript_id "file_1_file_1_jg11321.t1"; gene_id "file_1_file_1_jg11321";
derer1.05_0	AUGUSTUS	stop_codon	20866307	20866309	.	+	0	transcript_id "file_1_file_1_jg11321.t1"; gene_id "file_1_file_1_jg11321";
derer1.05_3	AUGUSTUS	stop_codon	6951281	6951283	.	-	0	transcript_id "file_1_file_1_jg7266.t1"; gene_id "file_1_file_1_jg7266";
derer1.05_3	AUGUSTUS	CDS	6951281	6951809	1	-	1	transcript_id "file_1_file_1_jg7266.t1"; gene_id "file_1_file_1_jg7266";
derer1.05_3	AUGUSTUS	exon	6951281	6951809	.	-	.	transcript_id "file_1_file_1_jg7266.t1"; gene_id "file_1_file_1_jg7266";
derer1.05_3	AUGUSTUS	intron	6951810	6951863	.	-	.	transcript_id "file_1_file_1_jg7266.t1"; gene_id "file_1_file_1_jg7266";
derer1.05_3	AUGUSTUS	transcript	6951281	6952090	.	-	.	transcript_id "file_1_file_1_jg7266.t1"; gene_id "file_1_file_1_jg7266"
derer1.05_3	AUGUSTUS	gene	6951281	6952090	.	-	.	jg7266
derer1.05_3	AUGUSTUS	CDS	6951864	6952090	1	-	0	transcript_id "file_1_file_1_jg7266.t1"; gene_id "file_1_file_1_jg7266";
derer1.05_3	AUGUSTUS	exon	6951864	6952090	.	-	.	transcript_id "file_1_file_1_jg7266.t1"; gene_id "file_1_file_1_jg7266";
derer1.05_3	AUGUSTUS	start_codon	6952088	6952090	.	-	0	transcript_id "file_1_file_1_jg7266.t1"; gene_id "file_1_file_1_jg7266";
derer1.05_70	AUGUSTUS	CDS	4925	4948	0.66	+	1	transcript_id "file_1_file_1_jg52.t1"; gene_id "file_1_file_1_jg52";
derer1.05_70	AUGUSTUS	exon	4925	4948	.	+	.	transcript_id "file_1_file_1_jg52.t1"; gene_id "file_1_file_1_jg52";
derer1.05_70	AUGUSTUS	intron	4949	5150	.	+	.	transcript_id "file_1_file_1_jg52.t1"; gene_id "file_1_file_1_jg52";
derer1.05_70	AUGUSTUS	CDS	5151	5357	0.78	+	1	transcript_id "file_1_file_1_jg52.t1"; gene_id "file_1_file_1_jg52";
derer1.05_70	AUGUSTUS	exon	5151	5357	.	+	.	transcript_id "file_1_file_1_jg52.t1"; gene_id "file_1_file_1_jg52";
derer1.05_70	AUGUSTUS	intron	5358	5534	.	+	.	transcript_id "file_1_file_1_jg52.t1"; gene_id "file_1_file_1_jg52";
derer1.05_70	AUGUSTUS	CDS	5535	5697	1	+	1	transcript_id "file_1_file_1_jg52.t1"; gene_id "file_1_file_1_jg52";
derer1.05_70	AUGUSTUS	exon	5535	5697	.	+	.	transcript_id "file_1_file_1_jg52.t1"; gene_id "file_1_file_1_jg52";
derer1.05_70	AUGUSTUS	intron	5698	5753	.	+	.	transcript_id "file_1_file_1_jg52.t1"; gene_id "file_1_file_1_jg52";
derer1.05_70	AUGUSTUS	CDS	5754	5895	0.57	+	0	transcript_id "file_1_file_1_jg52.t1"; gene_id "file_1_file_1_jg52";
derer1.05_70	AUGUSTUS	exon	5754	5895	.	+	.	transcript_id "file_1_file_1_jg52.t1"; gene_id "file_1_file_1_jg52";
derer1.05_70	AUGUSTUS	intron	5896	6163	.	+	.	transcript_id "file_1_file_1_jg52.t1"; gene_id "file_1_file_1_jg52";
derer1.05_70	AUGUSTUS	transcript	4925	6210	.	+	.	transcript_id "file_1_file_1_jg52.t1"; gene_id "file_1_file_1_jg52"
derer1.05_70	AUGUSTUS	gene	4925	6210	.	+	.	jg52
derer1.05_70	AUGUSTUS	CDS	6164	6210	0.26	+	2	transcript_id "file_1_file_1_jg52.t1"; gene_id "file_1_file_1_jg52";
derer1.05_70	AUGUSTUS	exon	6164	6210	.	+	.	transcript_id "file_1_file_1_jg52.t1"; gene_id "file_1_file_1_jg52";
derer1.05_70	AUGUSTUS	stop_codon	6208	6210	.	+	0	transcript_id "file_1_file_1_jg52.t1"; gene_id "file_1_file_1_jg52";
derer1.05_2	AUGUSTUS	stop_codon	3360855	3360857	.	-	0	transcript_id "file_1_file_1_jg282.t2"; gene_id "file_1_file_1_jg282";
derer1.05_2	AUGUSTUS	CDS	3360855	3361347	1	-	1	transcript_id "file_1_file_1_jg282.t2"; gene_id "file_1_file_1_jg282";
derer1.05_2	AUGUSTUS	exon	3360855	3361347	.	-	.	transcript_id "file_1_file_1_jg282.t2"; gene_id "file_1_file_1_jg282";
derer1.05_2	AUGUSTUS	intron	3361348	3363054	.	-	.	transcript_id "file_1_file_1_jg282.t2"; gene_id "file_1_file_1_jg282";
derer1.05_2	AUGUSTUS	CDS	3363055	3363133	0.95	-	2	transcript_id "file_1_file_1_jg282.t2"; gene_id "file_1_file_1_jg282";
derer1.05_2	AUGUSTUS	exon	3363055	3363133	.	-	.	transcript_id "file_1_file_1_jg282.t2"; gene_id "file_1_file_1_jg282";
derer1.05_2	AUGUSTUS	intron	3363134	3363319	.	-	.	transcript_id "file_1_file_1_jg282.t2"; gene_id "file_1_file_1_jg282";
derer1.05_2	AUGUSTUS	CDS	3363320	3363345	0.76	-	1	transcript_id "file_1_file_1_jg282.t2"; gene_id "file_1_file_1_jg282";
derer1.05_2	AUGUSTUS	exon	3363320	3363345	.	-	.	transcript_id "file_1_file_1_jg282.t2"; gene_id "file_1_file_1_jg282";
derer1.05_2	AUGUSTUS	intron	3363346	3364193	.	-	.	transcript_id "file_1_file_1_jg282.t2"; gene_id "file_1_file_1_jg282";
derer1.05_2	AUGUSTUS	CDS	3364194	3364536	1	-	2	transcript_id "file_1_file_1_jg282.t2"; gene_id "file_1_file_1_jg282";
derer1.05_2	AUGUSTUS	exon	3364194	3364536	.	-	.	transcript_id "file_1_file_1_jg282.t2"; gene_id "file_1_file_1_jg282";
derer1.05_2	AUGUSTUS	intron	3364537	3365129	.	-	.	transcript_id "file_1_file_1_jg282.t2"; gene_id "file_1_file_1_jg282";
derer1.05_2	AUGUSTUS	CDS	3365130	3365342	1	-	2	transcript_id "file_1_file_1_jg282.t2"; gene_id "file_1_file_1_jg282";
derer1.05_2	AUGUSTUS	exon	3365130	3365342	.	-	.	transcript_id "file_1_file_1_jg282.t2"; gene_id "file_1_file_1_jg282";
derer1.05_2	AUGUSTUS	intron	3365343	3366749	.	-	.	transcript_id "file_1_file_1_jg282.t2"; gene_id "file_1_file_1_jg282";
derer1.05_2	AUGUSTUS	CDS	3366750	3366965	1	-	2	transcript_id "file_1_file_1_jg282.t2"; gene_id "file_1_file_1_jg282";
derer1.05_2	AUGUSTUS	exon	3366750	3366965	.	-	.	transcript_id "file_1_file_1_jg282.t2"; gene_id "file_1_file_1_jg282";
derer1.05_2	AUGUSTUS	intron	3366966	3367678	.	-	.	transcript_id "file_1_file_1_jg282.t2"; gene_id "file_1_file_1_jg282";
derer1.05_2	AUGUSTUS	CDS	3367679	3367801	1	-	2	transcript_id "file_1_file_1_jg282.t2"; gene_id "file_1_file_1_jg282";
derer1.05_2	AUGUSTUS	exon	3367679	3367801	.	-	.	transcript_id "file_1_file_1_jg282.t2"; gene_id "file_1_file_1_jg282";
derer1.05_2	AUGUSTUS	intron	3367802	3368490	.	-	.	transcript_id "file_1_file_1_jg282.t2"; gene_id "file_1_file_1_jg282";
derer1.05_2	AUGUSTUS	CDS	3368491	3368496	0.89	-	2	transcript_id "file_1_file_1_jg282.t2"; gene_id "file_1_file_1_jg282";
derer1.05_2	AUGUSTUS	exon	3368491	3368496	.	-	.	transcript_id "file_1_file_1_jg282.t2"; gene_id "file_1_file_1_jg282";
derer1.05_2	AUGUSTUS	intron	3368497	3368583	.	-	.	transcript_id "file_1_file_1_jg282.t2"; gene_id "file_1_file_1_jg282";
derer1.05_2	AUGUSTUS	CDS	3368584	3368665	0.89	-	0	transcript_id "file_1_file_1_jg282.t2"; gene_id "file_1_file_1_jg282";
derer1.05_2	AUGUSTUS	exon	3368584	3368665	.	-	.	transcript_id "file_1_file_1_jg282.t2"; gene_id "file_1_file_1_jg282";
derer1.05_2	AUGUSTUS	intron	3368666	3368730	.	-	.	transcript_id "file_1_file_1_jg282.t2"; gene_id "file_1_file_1_jg282";
derer1.05_2	AUGUSTUS	CDS	3368731	3368817	1	-	0	transcript_id "file_1_file_1_jg282.t2"; gene_id "file_1_file_1_jg282";
derer1.05_2	AUGUSTUS	exon	3368731	3368817	.	-	.	transcript_id "file_1_file_1_jg282.t2"; gene_id "file_1_file_1_jg282";
derer1.05_2	AUGUSTUS	intron	3368818	3368920	.	-	.	transcript_id "file_1_file_1_jg282.t2"; gene_id "file_1_file_1_jg282";
derer1.05_2	AUGUSTUS	CDS	3368921	3368977	1	-	0	transcript_id "file_1_file_1_jg282.t2"; gene_id "file_1_file_1_jg282";
derer1.05_2	AUGUSTUS	exon	3368921	3368977	.	-	.	transcript_id "file_1_file_1_jg282.t2"; gene_id "file_1_file_1_jg282";
derer1.05_2	AUGUSTUS	intron	3368978	3370640	.	-	.	transcript_id "file_1_file_1_jg282.t2"; gene_id "file_1_file_1_jg282";
derer1.05_2	AUGUSTUS	CDS	3370641	3370779	1	-	1	transcript_id "file_1_file_1_jg282.t2"; gene_id "file_1_file_1_jg282";
derer1.05_2	AUGUSTUS	exon	3370641	3370779	.	-	.	transcript_id "file_1_file_1_jg282.t2"; gene_id "file_1_file_1_jg282";
derer1.05_2	AUGUSTUS	intron	3370780	3371234	.	-	.	transcript_id "file_1_file_1_jg282.t2"; gene_id "file_1_file_1_jg282";
derer1.05_2	AUGUSTUS	CDS	3371235	3371392	1	-	0	transcript_id "file_1_file_1_jg282.t2"; gene_id "file_1_file_1_jg282";
derer1.05_2	AUGUSTUS	exon	3371235	3371392	.	-	.	transcript_id "file_1_file_1_jg282.t2"; gene_id "file_1_file_1_jg282";
derer1.05_2	AUGUSTUS	intron	3371393	3371731	.	-	.	transcript_id "file_1_file_1_jg282.t2"; gene_id "file_1_file_1_jg282";
derer1.05_2	AUGUSTUS	CDS	3371732	3371857	1	-	0	transcript_id "file_1_file_1_jg282.t2"; gene_id "file_1_file_1_jg282";
derer1.05_2	AUGUSTUS	exon	3371732	3371857	.	-	.	transcript_id "file_1_file_1_jg282.t2"; gene_id "file_1_file_1_jg282";
derer1.05_2	AUGUSTUS	intron	3371858	3371917	.	-	.	transcript_id "file_1_file_1_jg282.t2"; gene_id "file_1_file_1_jg282";
derer1.05_2	AUGUSTUS	CDS	3371918	3372210	1	-	2	transcript_id "file_1_file_1_jg282.t2"; gene_id "file_1_file_1_jg282";
derer1.05_2	AUGUSTUS	exon	3371918	3372210	.	-	.	transcript_id "file_1_file_1_jg282.t2"; gene_id "file_1_file_1_jg282";
derer1.05_2	AUGUSTUS	intron	3372211	3372271	.	-	.	transcript_id "file_1_file_1_jg282.t2"; gene_id "file_1_file_1_jg282";
derer1.05_2	AUGUSTUS	CDS	3372272	3372489	1	-	1	transcript_id "file_1_file_1_jg282.t2"; gene_id "file_1_file_1_jg282";
derer1.05_2	AUGUSTUS	exon	3372272	3372489	.	-	.	transcript_id "file_1_file_1_jg282.t2"; gene_id "file_1_file_1_jg282";
derer1.05_2	AUGUSTUS	intron	3372490	3372547	.	-	.	transcript_id "file_1_file_1_jg282.t2"; gene_id "file_1_file_1_jg282";
derer1.05_2	AUGUSTUS	CDS	3372548	3372686	1	-	2	transcript_id "file_1_file_1_jg282.t2"; gene_id "file_1_file_1_jg282";
derer1.05_2	AUGUSTUS	exon	3372548	3372686	.	-	.	transcript_id "file_1_file_1_jg282.t2"; gene_id "file_1_file_1_jg282";
derer1.05_2	AUGUSTUS	intron	3372687	3372741	.	-	.	transcript_id "file_1_file_1_jg282.t2"; gene_id "file_1_file_1_jg282";
derer1.05_2	AUGUSTUS	CDS	3372742	3372862	1	-	0	transcript_id "file_1_file_1_jg282.t2"; gene_id "file_1_file_1_jg282";
derer1.05_2	AUGUSTUS	exon	3372742	3372862	.	-	.	transcript_id "file_1_file_1_jg282.t2"; gene_id "file_1_file_1_jg282";
derer1.05_2	AUGUSTUS	intron	3372863	3372964	.	-	.	transcript_id "file_1_file_1_jg282.t2"; gene_id "file_1_file_1_jg282";
derer1.05_2	AUGUSTUS	CDS	3372965	3373164	1	-	2	transcript_id "file_1_file_1_jg282.t2"; gene_id "file_1_file_1_jg282";
derer1.05_2	AUGUSTUS	exon	3372965	3373164	.	-	.	transcript_id "file_1_file_1_jg282.t2"; gene_id "file_1_file_1_jg282";
derer1.05_2	AUGUSTUS	intron	3373165	3374763	.	-	.	transcript_id "file_1_file_1_jg282.t2"; gene_id "file_1_file_1_jg282";
derer1.05_2	AUGUSTUS	CDS	3374764	3375027	1	-	2	transcript_id "file_1_file_1_jg282.t2"; gene_id "file_1_file_1_jg282";
derer1.05_2	AUGUSTUS	exon	3374764	3375027	.	-	.	transcript_id "file_1_file_1_jg282.t2"; gene_id "file_1_file_1_jg282";
derer1.05_2	AUGUSTUS	intron	3375028	3376640	.	-	.	transcript_id "file_1_file_1_jg282.t2"; gene_id "file_1_file_1_jg282";
derer1.05_2	AUGUSTUS	CDS	3376641	3376863	1	-	0	transcript_id "file_1_file_1_jg282.t2"; gene_id "file_1_file_1_jg282";
derer1.05_2	AUGUSTUS	exon	3376641	3376863	.	-	.	transcript_id "file_1_file_1_jg282.t2"; gene_id "file_1_file_1_jg282";
derer1.05_2	AUGUSTUS	intron	3376864	3377993	.	-	.	transcript_id "file_1_file_1_jg282.t2"; gene_id "file_1_file_1_jg282";
derer1.05_2	AUGUSTUS	transcript	3360855	3378395	.	-	.	transcript_id "file_1_file_1_jg282.t2"; gene_id "file_1_file_1_jg282"
derer1.05_2	AUGUSTUS	CDS	3377994	3378395	1	-	0	transcript_id "file_1_file_1_jg282.t2"; gene_id "file_1_file_1_jg282";
derer1.05_2	AUGUSTUS	exon	3377994	3378395	.	-	.	transcript_id "file_1_file_1_jg282.t2"; gene_id "file_1_file_1_jg282";
derer1.05_2	AUGUSTUS	start_codon	3378393	3378395	.	-	0	transcript_id "file_1_file_1_jg282.t2"; gene_id "file_1_file_1_jg282";
derer1.05_3	AUGUSTUS	stop_codon	13567411	13567413	.	-	0	transcript_id "file_1_file_1_jg8099.t1"; gene_id "file_1_file_1_jg8099";
derer1.05_3	AUGUSTUS	CDS	13567411	13567583	1	-	2	transcript_id "file_1_file_1_jg8099.t1"; gene_id "file_1_file_1_jg8099";
derer1.05_3	AUGUSTUS	exon	13567411	13567583	.	-	.	transcript_id "file_1_file_1_jg8099.t1"; gene_id "file_1_file_1_jg8099";
derer1.05_3	AUGUSTUS	intron	13567584	13567661	.	-	.	transcript_id "file_1_file_1_jg8099.t1"; gene_id "file_1_file_1_jg8099";
derer1.05_3	AUGUSTUS	CDS	13567662	13567797	1	-	0	transcript_id "file_1_file_1_jg8099.t1"; gene_id "file_1_file_1_jg8099";
derer1.05_3	AUGUSTUS	exon	13567662	13567797	.	-	.	transcript_id "file_1_file_1_jg8099.t1"; gene_id "file_1_file_1_jg8099";
derer1.05_3	AUGUSTUS	intron	13567798	13567867	.	-	.	transcript_id "file_1_file_1_jg8099.t1"; gene_id "file_1_file_1_jg8099";
derer1.05_3	AUGUSTUS	CDS	13567868	13568154	1	-	2	transcript_id "file_1_file_1_jg8099.t1"; gene_id "file_1_file_1_jg8099";
derer1.05_3	AUGUSTUS	exon	13567868	13568154	.	-	.	transcript_id "file_1_file_1_jg8099.t1"; gene_id "file_1_file_1_jg8099";
derer1.05_3	AUGUSTUS	intron	13568155	13571297	.	-	.	transcript_id "file_1_file_1_jg8099.t1"; gene_id "file_1_file_1_jg8099";
derer1.05_3	AUGUSTUS	transcript	13567411	13571415	.	-	.	transcript_id "file_1_file_1_jg8099.t1"; gene_id "file_1_file_1_jg8099"
derer1.05_3	AUGUSTUS	gene	13567411	13571415	.	-	.	jg8099
derer1.05_3	AUGUSTUS	CDS	13571298	13571415	1	-	0	transcript_id "file_1_file_1_jg8099.t1"; gene_id "file_1_file_1_jg8099";
derer1.05_3	AUGUSTUS	exon	13571298	13571415	.	-	.	transcript_id "file_1_file_1_jg8099.t1"; gene_id "file_1_file_1_jg8099";
derer1.05_3	AUGUSTUS	start_codon	13571413	13571415	.	-	0	transcript_id "file_1_file_1_jg8099.t1"; gene_id "file_1_file_1_jg8099";
derer1.05_0	AUGUSTUS	stop_codon	2928404	2928406	.	-	0	transcript_id "file_1_file_1_jg9003.t1"; gene_id "file_1_file_1_jg9003";
derer1.05_0	AUGUSTUS	CDS	2928404	2928496	1	-	0	transcript_id "file_1_file_1_jg9003.t1"; gene_id "file_1_file_1_jg9003";
derer1.05_0	AUGUSTUS	exon	2928404	2928496	.	-	.	transcript_id "file_1_file_1_jg9003.t1"; gene_id "file_1_file_1_jg9003";
derer1.05_0	AUGUSTUS	intron	2928497	2928554	.	-	.	transcript_id "file_1_file_1_jg9003.t1"; gene_id "file_1_file_1_jg9003";
derer1.05_0	AUGUSTUS	CDS	2928555	2929684	1	-	2	transcript_id "file_1_file_1_jg9003.t1"; gene_id "file_1_file_1_jg9003";
derer1.05_0	AUGUSTUS	exon	2928555	2929684	.	-	.	transcript_id "file_1_file_1_jg9003.t1"; gene_id "file_1_file_1_jg9003";
derer1.05_0	AUGUSTUS	intron	2929685	2929864	.	-	.	transcript_id "file_1_file_1_jg9003.t1"; gene_id "file_1_file_1_jg9003";
derer1.05_0	AUGUSTUS	CDS	2929865	2930006	1	-	0	transcript_id "file_1_file_1_jg9003.t1"; gene_id "file_1_file_1_jg9003";
derer1.05_0	AUGUSTUS	exon	2929865	2930006	.	-	.	transcript_id "file_1_file_1_jg9003.t1"; gene_id "file_1_file_1_jg9003";
derer1.05_0	AUGUSTUS	intron	2930007	2930090	.	-	.	transcript_id "file_1_file_1_jg9003.t1"; gene_id "file_1_file_1_jg9003";
derer1.05_0	AUGUSTUS	transcript	2928404	2930111	.	-	.	transcript_id "file_1_file_1_jg9003.t1"; gene_id "file_1_file_1_jg9003"
derer1.05_0	AUGUSTUS	gene	2928404	2930111	.	-	.	jg9003
derer1.05_0	AUGUSTUS	CDS	2930091	2930111	1	-	0	transcript_id "file_1_file_1_jg9003.t1"; gene_id "file_1_file_1_jg9003";
derer1.05_0	AUGUSTUS	exon	2930091	2930111	.	-	.	transcript_id "file_1_file_1_jg9003.t1"; gene_id "file_1_file_1_jg9003";
derer1.05_0	AUGUSTUS	start_codon	2930109	2930111	.	-	0	transcript_id "file_1_file_1_jg9003.t1"; gene_id "file_1_file_1_jg9003";
derer1.05_2	AUGUSTUS	start_codon	11712398	11712400	.	+	0	transcript_id "file_1_file_1_jg1289.t1"; gene_id "file_1_file_1_jg1289";
derer1.05_2	AUGUSTUS	CDS	11712398	11713209	1	+	0	transcript_id "file_1_file_1_jg1289.t1"; gene_id "file_1_file_1_jg1289";
derer1.05_2	AUGUSTUS	exon	11712398	11713209	.	+	.	transcript_id "file_1_file_1_jg1289.t1"; gene_id "file_1_file_1_jg1289";
derer1.05_2	AUGUSTUS	intron	11713210	11713267	.	+	.	transcript_id "file_1_file_1_jg1289.t1"; gene_id "file_1_file_1_jg1289";
derer1.05_2	AUGUSTUS	CDS	11713268	11713735	1	+	1	transcript_id "file_1_file_1_jg1289.t1"; gene_id "file_1_file_1_jg1289";
derer1.05_2	AUGUSTUS	exon	11713268	11713735	.	+	.	transcript_id "file_1_file_1_jg1289.t1"; gene_id "file_1_file_1_jg1289";
derer1.05_2	AUGUSTUS	intron	11713736	11713803	.	+	.	transcript_id "file_1_file_1_jg1289.t1"; gene_id "file_1_file_1_jg1289";
derer1.05_2	AUGUSTUS	CDS	11713804	11716439	1	+	1	transcript_id "file_1_file_1_jg1289.t1"; gene_id "file_1_file_1_jg1289";
derer1.05_2	AUGUSTUS	exon	11713804	11716439	.	+	.	transcript_id "file_1_file_1_jg1289.t1"; gene_id "file_1_file_1_jg1289";
derer1.05_2	AUGUSTUS	intron	11716440	11716497	.	+	.	transcript_id "file_1_file_1_jg1289.t1"; gene_id "file_1_file_1_jg1289";
derer1.05_2	AUGUSTUS	CDS	11716498	11717053	1	+	2	transcript_id "file_1_file_1_jg1289.t1"; gene_id "file_1_file_1_jg1289";
derer1.05_2	AUGUSTUS	exon	11716498	11717053	.	+	.	transcript_id "file_1_file_1_jg1289.t1"; gene_id "file_1_file_1_jg1289";
derer1.05_2	AUGUSTUS	intron	11717054	11719383	.	+	.	transcript_id "file_1_file_1_jg1289.t1"; gene_id "file_1_file_1_jg1289";
derer1.05_2	AUGUSTUS	CDS	11719384	11720034	1	+	1	transcript_id "file_1_file_1_jg1289.t1"; gene_id "file_1_file_1_jg1289";
derer1.05_2	AUGUSTUS	exon	11719384	11720034	.	+	.	transcript_id "file_1_file_1_jg1289.t1"; gene_id "file_1_file_1_jg1289";
derer1.05_2	AUGUSTUS	intron	11720035	11720092	.	+	.	transcript_id "file_1_file_1_jg1289.t1"; gene_id "file_1_file_1_jg1289";
derer1.05_2	AUGUSTUS	CDS	11720093	11720198	1	+	1	transcript_id "file_1_file_1_jg1289.t1"; gene_id "file_1_file_1_jg1289";
derer1.05_2	AUGUSTUS	exon	11720093	11720198	.	+	.	transcript_id "file_1_file_1_jg1289.t1"; gene_id "file_1_file_1_jg1289";
derer1.05_2	AUGUSTUS	intron	11720199	11720257	.	+	.	transcript_id "file_1_file_1_jg1289.t1"; gene_id "file_1_file_1_jg1289";
derer1.05_2	AUGUSTUS	CDS	11720258	11720384	1	+	0	transcript_id "file_1_file_1_jg1289.t1"; gene_id "file_1_file_1_jg1289";
derer1.05_2	AUGUSTUS	exon	11720258	11720384	.	+	.	transcript_id "file_1_file_1_jg1289.t1"; gene_id "file_1_file_1_jg1289";
derer1.05_2	AUGUSTUS	intron	11720385	11720442	.	+	.	transcript_id "file_1_file_1_jg1289.t1"; gene_id "file_1_file_1_jg1289";
derer1.05_2	AUGUSTUS	CDS	11720443	11720637	1	+	2	transcript_id "file_1_file_1_jg1289.t1"; gene_id "file_1_file_1_jg1289";
derer1.05_2	AUGUSTUS	exon	11720443	11720637	.	+	.	transcript_id "file_1_file_1_jg1289.t1"; gene_id "file_1_file_1_jg1289";
derer1.05_2	AUGUSTUS	intron	11720638	11720690	.	+	.	transcript_id "file_1_file_1_jg1289.t1"; gene_id "file_1_file_1_jg1289";
derer1.05_2	AUGUSTUS	transcript	11712398	11720803	.	+	.	transcript_id "file_1_file_1_jg1289.t1"; gene_id "file_1_file_1_jg1289"
derer1.05_2	AUGUSTUS	gene	11712398	11720803	.	+	.	jg1289
derer1.05_2	AUGUSTUS	CDS	11720691	11720803	1	+	2	transcript_id "file_1_file_1_jg1289.t1"; gene_id "file_1_file_1_jg1289";
derer1.05_2	AUGUSTUS	exon	11720691	11720803	.	+	.	transcript_id "file_1_file_1_jg1289.t1"; gene_id "file_1_file_1_jg1289";
derer1.05_2	AUGUSTUS	stop_codon	11720801	11720803	.	+	0	transcript_id "file_1_file_1_jg1289.t1"; gene_id "file_1_file_1_jg1289";
derer1.05_0	AUGUSTUS	stop_codon	1215460	1215462	.	-	0	transcript_id "file_1_file_1_jg8781.t1"; gene_id "file_1_file_1_jg8781";
derer1.05_0	AUGUSTUS	CDS	1215460	1215623	1	-	2	transcript_id "file_1_file_1_jg8781.t1"; gene_id "file_1_file_1_jg8781";
derer1.05_0	AUGUSTUS	exon	1215460	1215623	.	-	.	transcript_id "file_1_file_1_jg8781.t1"; gene_id "file_1_file_1_jg8781";
derer1.05_0	AUGUSTUS	intron	1215624	1215763	.	-	.	transcript_id "file_1_file_1_jg8781.t1"; gene_id "file_1_file_1_jg8781";
derer1.05_0	AUGUSTUS	CDS	1215764	1216377	1	-	1	transcript_id "file_1_file_1_jg8781.t1"; gene_id "file_1_file_1_jg8781";
derer1.05_0	AUGUSTUS	exon	1215764	1216377	.	-	.	transcript_id "file_1_file_1_jg8781.t1"; gene_id "file_1_file_1_jg8781";
derer1.05_0	AUGUSTUS	intron	1216378	1216456	.	-	.	transcript_id "file_1_file_1_jg8781.t1"; gene_id "file_1_file_1_jg8781";
derer1.05_0	AUGUSTUS	CDS	1216457	1216710	1	-	0	transcript_id "file_1_file_1_jg8781.t1"; gene_id "file_1_file_1_jg8781";
derer1.05_0	AUGUSTUS	exon	1216457	1216710	.	-	.	transcript_id "file_1_file_1_jg8781.t1"; gene_id "file_1_file_1_jg8781";
derer1.05_0	AUGUSTUS	intron	1216711	1216920	.	-	.	transcript_id "file_1_file_1_jg8781.t1"; gene_id "file_1_file_1_jg8781";
derer1.05_0	AUGUSTUS	transcript	1215460	1217529	.	-	.	transcript_id "file_1_file_1_jg8781.t1"; gene_id "file_1_file_1_jg8781"
derer1.05_0	AUGUSTUS	gene	1215460	1217529	.	-	.	jg8781
derer1.05_0	AUGUSTUS	CDS	1216921	1217529	1	-	0	transcript_id "file_1_file_1_jg8781.t1"; gene_id "file_1_file_1_jg8781";
derer1.05_0	AUGUSTUS	exon	1216921	1217529	.	-	.	transcript_id "file_1_file_1_jg8781.t1"; gene_id "file_1_file_1_jg8781";
derer1.05_0	AUGUSTUS	start_codon	1217527	1217529	.	-	0	transcript_id "file_1_file_1_jg8781.t1"; gene_id "file_1_file_1_jg8781";
derer1.05_1	AUGUSTUS	stop_codon	2116714	2116716	.	-	0	transcript_id "file_1_file_1_jg12396.t1"; gene_id "file_1_file_1_jg12396";
derer1.05_1	AUGUSTUS	CDS	2116714	2116817	1	-	2	transcript_id "file_1_file_1_jg12396.t1"; gene_id "file_1_file_1_jg12396";
derer1.05_1	AUGUSTUS	exon	2116714	2116817	.	-	.	transcript_id "file_1_file_1_jg12396.t1"; gene_id "file_1_file_1_jg12396";
derer1.05_1	AUGUSTUS	intron	2116818	2117143	.	-	.	transcript_id "file_1_file_1_jg12396.t1"; gene_id "file_1_file_1_jg12396";
derer1.05_1	AUGUSTUS	CDS	2117144	2117324	1	-	0	transcript_id "file_1_file_1_jg12396.t1"; gene_id "file_1_file_1_jg12396";
derer1.05_1	AUGUSTUS	exon	2117144	2117324	.	-	.	transcript_id "file_1_file_1_jg12396.t1"; gene_id "file_1_file_1_jg12396";
derer1.05_1	AUGUSTUS	intron	2117325	2117424	.	-	.	transcript_id "file_1_file_1_jg12396.t1"; gene_id "file_1_file_1_jg12396";
derer1.05_1	AUGUSTUS	CDS	2117425	2117507	1	-	2	transcript_id "file_1_file_1_jg12396.t1"; gene_id "file_1_file_1_jg12396";
derer1.05_1	AUGUSTUS	exon	2117425	2117507	.	-	.	transcript_id "file_1_file_1_jg12396.t1"; gene_id "file_1_file_1_jg12396";
derer1.05_1	AUGUSTUS	intron	2117508	2118029	.	-	.	transcript_id "file_1_file_1_jg12396.t1"; gene_id "file_1_file_1_jg12396";
derer1.05_1	AUGUSTUS	CDS	2118030	2118461	1	-	2	transcript_id "file_1_file_1_jg12396.t1"; gene_id "file_1_file_1_jg12396";
derer1.05_1	AUGUSTUS	exon	2118030	2118461	.	-	.	transcript_id "file_1_file_1_jg12396.t1"; gene_id "file_1_file_1_jg12396";
derer1.05_1	AUGUSTUS	intron	2118462	2119120	.	-	.	transcript_id "file_1_file_1_jg12396.t1"; gene_id "file_1_file_1_jg12396";
derer1.05_1	AUGUSTUS	CDS	2119121	2120564	1	-	0	transcript_id "file_1_file_1_jg12396.t1"; gene_id "file_1_file_1_jg12396";
derer1.05_1	AUGUSTUS	exon	2119121	2120564	.	-	.	transcript_id "file_1_file_1_jg12396.t1"; gene_id "file_1_file_1_jg12396";
derer1.05_1	AUGUSTUS	intron	2120565	2120984	.	-	.	transcript_id "file_1_file_1_jg12396.t1"; gene_id "file_1_file_1_jg12396";
derer1.05_1	AUGUSTUS	CDS	2120985	2122655	1	-	0	transcript_id "file_1_file_1_jg12396.t1"; gene_id "file_1_file_1_jg12396";
derer1.05_1	AUGUSTUS	exon	2120985	2122655	.	-	.	transcript_id "file_1_file_1_jg12396.t1"; gene_id "file_1_file_1_jg12396";
derer1.05_1	AUGUSTUS	intron	2122656	2122926	.	-	.	transcript_id "file_1_file_1_jg12396.t1"; gene_id "file_1_file_1_jg12396";
derer1.05_1	AUGUSTUS	CDS	2122927	2123102	1	-	2	transcript_id "file_1_file_1_jg12396.t1"; gene_id "file_1_file_1_jg12396";
derer1.05_1	AUGUSTUS	exon	2122927	2123102	.	-	.	transcript_id "file_1_file_1_jg12396.t1"; gene_id "file_1_file_1_jg12396";
derer1.05_1	AUGUSTUS	intron	2123103	2124267	.	-	.	transcript_id "file_1_file_1_jg12396.t1"; gene_id "file_1_file_1_jg12396";
derer1.05_1	AUGUSTUS	CDS	2124268	2124474	1	-	2	transcript_id "file_1_file_1_jg12396.t1"; gene_id "file_1_file_1_jg12396";
derer1.05_1	AUGUSTUS	exon	2124268	2124474	.	-	.	transcript_id "file_1_file_1_jg12396.t1"; gene_id "file_1_file_1_jg12396";
derer1.05_1	AUGUSTUS	intron	2124475	2125500	.	-	.	transcript_id "file_1_file_1_jg12396.t1"; gene_id "file_1_file_1_jg12396";
derer1.05_1	AUGUSTUS	CDS	2125501	2127292	1	-	0	transcript_id "file_1_file_1_jg12396.t1"; gene_id "file_1_file_1_jg12396";
derer1.05_1	AUGUSTUS	exon	2125501	2127292	.	-	.	transcript_id "file_1_file_1_jg12396.t1"; gene_id "file_1_file_1_jg12396";
derer1.05_1	AUGUSTUS	intron	2127293	2128784	.	-	.	transcript_id "file_1_file_1_jg12396.t1"; gene_id "file_1_file_1_jg12396";
derer1.05_1	AUGUSTUS	CDS	2128785	2128945	1	-	2	transcript_id "file_1_file_1_jg12396.t1"; gene_id "file_1_file_1_jg12396";
derer1.05_1	AUGUSTUS	exon	2128785	2128945	.	-	.	transcript_id "file_1_file_1_jg12396.t1"; gene_id "file_1_file_1_jg12396";
derer1.05_1	AUGUSTUS	intron	2128946	2129041	.	-	.	transcript_id "file_1_file_1_jg12396.t1"; gene_id "file_1_file_1_jg12396";
derer1.05_1	AUGUSTUS	CDS	2129042	2130467	1	-	0	transcript_id "file_1_file_1_jg12396.t1"; gene_id "file_1_file_1_jg12396";
derer1.05_1	AUGUSTUS	exon	2129042	2130467	.	-	.	transcript_id "file_1_file_1_jg12396.t1"; gene_id "file_1_file_1_jg12396";
derer1.05_1	AUGUSTUS	intron	2130468	2130605	.	-	.	transcript_id "file_1_file_1_jg12396.t1"; gene_id "file_1_file_1_jg12396";
derer1.05_1	AUGUSTUS	CDS	2130606	2130800	1	-	0	transcript_id "file_1_file_1_jg12396.t1"; gene_id "file_1_file_1_jg12396";
derer1.05_1	AUGUSTUS	exon	2130606	2130800	.	-	.	transcript_id "file_1_file_1_jg12396.t1"; gene_id "file_1_file_1_jg12396";
derer1.05_1	AUGUSTUS	intron	2130801	2132141	.	-	.	transcript_id "file_1_file_1_jg12396.t1"; gene_id "file_1_file_1_jg12396";
derer1.05_1	AUGUSTUS	CDS	2132142	2132897	1	-	0	transcript_id "file_1_file_1_jg12396.t1"; gene_id "file_1_file_1_jg12396";
derer1.05_1	AUGUSTUS	exon	2132142	2132897	.	-	.	transcript_id "file_1_file_1_jg12396.t1"; gene_id "file_1_file_1_jg12396";
derer1.05_1	AUGUSTUS	intron	2132898	2133171	.	-	.	transcript_id "file_1_file_1_jg12396.t1"; gene_id "file_1_file_1_jg12396";
derer1.05_1	AUGUSTUS	CDS	2133172	2133348	1	-	0	transcript_id "file_1_file_1_jg12396.t1"; gene_id "file_1_file_1_jg12396";
derer1.05_1	AUGUSTUS	exon	2133172	2133348	.	-	.	transcript_id "file_1_file_1_jg12396.t1"; gene_id "file_1_file_1_jg12396";
derer1.05_1	AUGUSTUS	intron	2133349	2134484	.	-	.	transcript_id "file_1_file_1_jg12396.t1"; gene_id "file_1_file_1_jg12396";
derer1.05_1	AUGUSTUS	CDS	2134485	2134826	1	-	0	transcript_id "file_1_file_1_jg12396.t1"; gene_id "file_1_file_1_jg12396";
derer1.05_1	AUGUSTUS	exon	2134485	2134826	.	-	.	transcript_id "file_1_file_1_jg12396.t1"; gene_id "file_1_file_1_jg12396";
derer1.05_1	AUGUSTUS	intron	2134827	2135198	.	-	.	transcript_id "file_1_file_1_jg12396.t1"; gene_id "file_1_file_1_jg12396";
derer1.05_1	AUGUSTUS	CDS	2135199	2136506	1	-	0	transcript_id "file_1_file_1_jg12396.t1"; gene_id "file_1_file_1_jg12396";
derer1.05_1	AUGUSTUS	exon	2135199	2136506	.	-	.	transcript_id "file_1_file_1_jg12396.t1"; gene_id "file_1_file_1_jg12396";
derer1.05_1	AUGUSTUS	intron	2136507	2136561	.	-	.	transcript_id "file_1_file_1_jg12396.t1"; gene_id "file_1_file_1_jg12396";
derer1.05_1	AUGUSTUS	CDS	2136562	2136684	1	-	0	transcript_id "file_1_file_1_jg12396.t1"; gene_id "file_1_file_1_jg12396";
derer1.05_1	AUGUSTUS	exon	2136562	2136684	.	-	.	transcript_id "file_1_file_1_jg12396.t1"; gene_id "file_1_file_1_jg12396";
derer1.05_1	AUGUSTUS	intron	2136685	2144612	.	-	.	transcript_id "file_1_file_1_jg12396.t1"; gene_id "file_1_file_1_jg12396";
derer1.05_1	AUGUSTUS	transcript	2116714	2144948	.	-	.	transcript_id "file_1_file_1_jg12396.t1"; gene_id "file_1_file_1_jg12396"
derer1.05_1	AUGUSTUS	gene	2116714	2144948	.	-	.	jg12396
derer1.05_1	AUGUSTUS	CDS	2144613	2144948	1	-	0	transcript_id "file_1_file_1_jg12396.t1"; gene_id "file_1_file_1_jg12396";
derer1.05_1	AUGUSTUS	exon	2144613	2144948	.	-	.	transcript_id "file_1_file_1_jg12396.t1"; gene_id "file_1_file_1_jg12396";
derer1.05_1	AUGUSTUS	start_codon	2144946	2144948	.	-	0	transcript_id "file_1_file_1_jg12396.t1"; gene_id "file_1_file_1_jg12396";
derer1.05_3	AUGUSTUS	start_codon	11785372	11785374	.	+	0	transcript_id "file_1_file_1_jg7924.t1"; gene_id "file_1_file_1_jg7924";
derer1.05_3	AUGUSTUS	CDS	11785372	11786124	1	+	0	transcript_id "file_1_file_1_jg7924.t1"; gene_id "file_1_file_1_jg7924";
derer1.05_3	AUGUSTUS	exon	11785372	11786124	.	+	.	transcript_id "file_1_file_1_jg7924.t1"; gene_id "file_1_file_1_jg7924";
derer1.05_3	AUGUSTUS	intron	11786125	11786183	.	+	.	transcript_id "file_1_file_1_jg7924.t1"; gene_id "file_1_file_1_jg7924";
derer1.05_3	AUGUSTUS	CDS	11786184	11786260	1	+	0	transcript_id "file_1_file_1_jg7924.t1"; gene_id "file_1_file_1_jg7924";
derer1.05_3	AUGUSTUS	exon	11786184	11786260	.	+	.	transcript_id "file_1_file_1_jg7924.t1"; gene_id "file_1_file_1_jg7924";
derer1.05_3	AUGUSTUS	intron	11786261	11786349	.	+	.	transcript_id "file_1_file_1_jg7924.t1"; gene_id "file_1_file_1_jg7924";
derer1.05_3	AUGUSTUS	transcript	11785372	11786869	.	+	.	transcript_id "file_1_file_1_jg7924.t1"; gene_id "file_1_file_1_jg7924"
derer1.05_3	AUGUSTUS	gene	11785372	11786869	.	+	.	jg7924
derer1.05_3	AUGUSTUS	CDS	11786350	11786869	1	+	1	transcript_id "file_1_file_1_jg7924.t1"; gene_id "file_1_file_1_jg7924";
derer1.05_3	AUGUSTUS	exon	11786350	11786869	.	+	.	transcript_id "file_1_file_1_jg7924.t1"; gene_id "file_1_file_1_jg7924";
derer1.05_3	AUGUSTUS	stop_codon	11786867	11786869	.	+	0	transcript_id "file_1_file_1_jg7924.t1"; gene_id "file_1_file_1_jg7924";
derer1.05_5	AUGUSTUS	stop_codon	3603973	3603975	.	-	0	transcript_id "file_1_file_1_jg5601.t2"; gene_id "file_1_file_1_jg5601";
derer1.05_5	AUGUSTUS	CDS	3603973	3604061	1	-	2	transcript_id "file_1_file_1_jg5601.t2"; gene_id "file_1_file_1_jg5601";
derer1.05_5	AUGUSTUS	exon	3603973	3604061	.	-	.	transcript_id "file_1_file_1_jg5601.t2"; gene_id "file_1_file_1_jg5601";
derer1.05_5	AUGUSTUS	intron	3604062	3604813	.	-	.	transcript_id "file_1_file_1_jg5601.t2"; gene_id "file_1_file_1_jg5601";
derer1.05_5	AUGUSTUS	CDS	3604814	3605111	1	-	0	transcript_id "file_1_file_1_jg5601.t2"; gene_id "file_1_file_1_jg5601";
derer1.05_5	AUGUSTUS	exon	3604814	3605111	.	-	.	transcript_id "file_1_file_1_jg5601.t2"; gene_id "file_1_file_1_jg5601";
derer1.05_5	AUGUSTUS	intron	3605112	3605175	.	-	.	transcript_id "file_1_file_1_jg5601.t2"; gene_id "file_1_file_1_jg5601";
derer1.05_5	AUGUSTUS	CDS	3605176	3605351	1	-	2	transcript_id "file_1_file_1_jg5601.t2"; gene_id "file_1_file_1_jg5601";
derer1.05_5	AUGUSTUS	exon	3605176	3605351	.	-	.	transcript_id "file_1_file_1_jg5601.t2"; gene_id "file_1_file_1_jg5601";
derer1.05_5	AUGUSTUS	intron	3605352	3606686	.	-	.	transcript_id "file_1_file_1_jg5601.t2"; gene_id "file_1_file_1_jg5601";
derer1.05_5	AUGUSTUS	CDS	3606687	3607164	1	-	0	transcript_id "file_1_file_1_jg5601.t2"; gene_id "file_1_file_1_jg5601";
derer1.05_5	AUGUSTUS	exon	3606687	3607164	.	-	.	transcript_id "file_1_file_1_jg5601.t2"; gene_id "file_1_file_1_jg5601";
derer1.05_5	AUGUSTUS	intron	3607165	3607317	.	-	.	transcript_id "file_1_file_1_jg5601.t2"; gene_id "file_1_file_1_jg5601";
derer1.05_5	AUGUSTUS	CDS	3607318	3607350	0.98	-	0	transcript_id "file_1_file_1_jg5601.t2"; gene_id "file_1_file_1_jg5601";
derer1.05_5	AUGUSTUS	exon	3607318	3607350	.	-	.	transcript_id "file_1_file_1_jg5601.t2"; gene_id "file_1_file_1_jg5601";
derer1.05_5	AUGUSTUS	intron	3607351	3607755	.	-	.	transcript_id "file_1_file_1_jg5601.t2"; gene_id "file_1_file_1_jg5601";
derer1.05_5	AUGUSTUS	transcript	3603973	3607803	.	-	.	transcript_id "file_1_file_1_jg5601.t2"; gene_id "file_1_file_1_jg5601"
derer1.05_5	AUGUSTUS	gene	3603973	3607803	.	-	.	jg5601
derer1.05_5	AUGUSTUS	CDS	3607756	3607803	1	-	0	transcript_id "file_1_file_1_jg5601.t2"; gene_id "file_1_file_1_jg5601";
derer1.05_5	AUGUSTUS	exon	3607756	3607803	.	-	.	transcript_id "file_1_file_1_jg5601.t2"; gene_id "file_1_file_1_jg5601";
derer1.05_5	AUGUSTUS	start_codon	3607801	3607803	.	-	0	transcript_id "file_1_file_1_jg5601.t2"; gene_id "file_1_file_1_jg5601";
derer1.05_5	AUGUSTUS	stop_codon	9833056	9833058	.	-	0	transcript_id "file_1_file_1_jg6435.t1"; gene_id "file_1_file_1_jg6435";
derer1.05_5	AUGUSTUS	CDS	9833056	9833517	0.86	-	0	transcript_id "file_1_file_1_jg6435.t1"; gene_id "file_1_file_1_jg6435";
derer1.05_5	AUGUSTUS	exon	9833056	9833517	.	-	.	transcript_id "file_1_file_1_jg6435.t1"; gene_id "file_1_file_1_jg6435";
derer1.05_5	AUGUSTUS	transcript	9833056	9833517	.	-	.	transcript_id "file_1_file_1_jg6435.t1"; gene_id "file_1_file_1_jg6435"
derer1.05_5	AUGUSTUS	gene	9833056	9833517	.	-	.	jg6435
derer1.05_5	AUGUSTUS	start_codon	9833515	9833517	.	-	0	transcript_id "file_1_file_1_jg6435.t1"; gene_id "file_1_file_1_jg6435";
derer1.05_1	AUGUSTUS	stop_codon	8281238	8281240	.	-	0	transcript_id "file_1_file_1_jg13140.t1"; gene_id "file_1_file_1_jg13140";
derer1.05_1	AUGUSTUS	CDS	8281238	8281382	1	-	1	transcript_id "file_1_file_1_jg13140.t1"; gene_id "file_1_file_1_jg13140";
derer1.05_1	AUGUSTUS	exon	8281238	8281382	.	-	.	transcript_id "file_1_file_1_jg13140.t1"; gene_id "file_1_file_1_jg13140";
derer1.05_1	AUGUSTUS	intron	8281383	8281447	.	-	.	transcript_id "file_1_file_1_jg13140.t1"; gene_id "file_1_file_1_jg13140";
derer1.05_1	AUGUSTUS	CDS	8281448	8282412	1	-	0	transcript_id "file_1_file_1_jg13140.t1"; gene_id "file_1_file_1_jg13140";
derer1.05_1	AUGUSTUS	exon	8281448	8282412	.	-	.	transcript_id "file_1_file_1_jg13140.t1"; gene_id "file_1_file_1_jg13140";
derer1.05_1	AUGUSTUS	intron	8282413	8282594	.	-	.	transcript_id "file_1_file_1_jg13140.t1"; gene_id "file_1_file_1_jg13140";
derer1.05_1	AUGUSTUS	CDS	8282595	8283152	1	-	0	transcript_id "file_1_file_1_jg13140.t1"; gene_id "file_1_file_1_jg13140";
derer1.05_1	AUGUSTUS	exon	8282595	8283152	.	-	.	transcript_id "file_1_file_1_jg13140.t1"; gene_id "file_1_file_1_jg13140";
derer1.05_1	AUGUSTUS	intron	8283153	8283217	.	-	.	transcript_id "file_1_file_1_jg13140.t1"; gene_id "file_1_file_1_jg13140";
derer1.05_1	AUGUSTUS	transcript	8281238	8283328	.	-	.	transcript_id "file_1_file_1_jg13140.t1"; gene_id "file_1_file_1_jg13140"
derer1.05_1	AUGUSTUS	gene	8281238	8283328	.	-	.	jg13140
derer1.05_1	AUGUSTUS	CDS	8283218	8283328	1	-	0	transcript_id "file_1_file_1_jg13140.t1"; gene_id "file_1_file_1_jg13140";
derer1.05_1	AUGUSTUS	exon	8283218	8283328	.	-	.	transcript_id "file_1_file_1_jg13140.t1"; gene_id "file_1_file_1_jg13140";
derer1.05_1	AUGUSTUS	start_codon	8283326	8283328	.	-	0	transcript_id "file_1_file_1_jg13140.t1"; gene_id "file_1_file_1_jg13140";
derer1.05_2	AUGUSTUS	stop_codon	12064966	12064968	.	-	0	transcript_id "file_1_file_1_jg1327.t1"; gene_id "file_1_file_1_jg1327";
derer1.05_2	AUGUSTUS	CDS	12064966	12066006	1	-	0	transcript_id "file_1_file_1_jg1327.t1"; gene_id "file_1_file_1_jg1327";
derer1.05_2	AUGUSTUS	exon	12064966	12066006	.	-	.	transcript_id "file_1_file_1_jg1327.t1"; gene_id "file_1_file_1_jg1327";
derer1.05_2	AUGUSTUS	transcript	12064966	12066006	.	-	.	transcript_id "file_1_file_1_jg1327.t1"; gene_id "file_1_file_1_jg1327"
derer1.05_2	AUGUSTUS	gene	12064966	12066006	.	-	.	jg1327
derer1.05_2	AUGUSTUS	start_codon	12066004	12066006	.	-	0	transcript_id "file_1_file_1_jg1327.t1"; gene_id "file_1_file_1_jg1327";
derer1.05_1	AUGUSTUS	start_codon	19309757	19309759	.	+	0	transcript_id "file_1_file_1_jg14461.t1"; gene_id "file_1_file_1_jg14461";
derer1.05_1	AUGUSTUS	CDS	19309757	19310353	1	+	0	transcript_id "file_1_file_1_jg14461.t1"; gene_id "file_1_file_1_jg14461";
derer1.05_1	AUGUSTUS	exon	19309757	19310353	.	+	.	transcript_id "file_1_file_1_jg14461.t1"; gene_id "file_1_file_1_jg14461";
derer1.05_1	AUGUSTUS	transcript	19309757	19310353	.	+	.	transcript_id "file_1_file_1_jg14461.t1"; gene_id "file_1_file_1_jg14461"
derer1.05_1	AUGUSTUS	gene	19309757	19310353	.	+	.	jg14461
derer1.05_1	AUGUSTUS	stop_codon	19310351	19310353	.	+	0	transcript_id "file_1_file_1_jg14461.t1"; gene_id "file_1_file_1_jg14461";
derer1.05_3	AUGUSTUS	start_codon	9008627	9008629	.	+	0	transcript_id "file_1_file_1_jg7526.t1"; gene_id "file_1_file_1_jg7526";
derer1.05_3	AUGUSTUS	CDS	9008627	9009298	1	+	0	transcript_id "file_1_file_1_jg7526.t1"; gene_id "file_1_file_1_jg7526";
derer1.05_3	AUGUSTUS	exon	9008627	9009298	.	+	.	transcript_id "file_1_file_1_jg7526.t1"; gene_id "file_1_file_1_jg7526";
derer1.05_3	AUGUSTUS	intron	9009299	9009369	.	+	.	transcript_id "file_1_file_1_jg7526.t1"; gene_id "file_1_file_1_jg7526";
derer1.05_3	AUGUSTUS	CDS	9009370	9009466	1	+	0	transcript_id "file_1_file_1_jg7526.t1"; gene_id "file_1_file_1_jg7526";
derer1.05_3	AUGUSTUS	exon	9009370	9009466	.	+	.	transcript_id "file_1_file_1_jg7526.t1"; gene_id "file_1_file_1_jg7526";
derer1.05_3	AUGUSTUS	intron	9009467	9009523	.	+	.	transcript_id "file_1_file_1_jg7526.t1"; gene_id "file_1_file_1_jg7526";
derer1.05_3	AUGUSTUS	CDS	9009524	9010439	1	+	2	transcript_id "file_1_file_1_jg7526.t1"; gene_id "file_1_file_1_jg7526";
derer1.05_3	AUGUSTUS	exon	9009524	9010439	.	+	.	transcript_id "file_1_file_1_jg7526.t1"; gene_id "file_1_file_1_jg7526";
derer1.05_3	AUGUSTUS	intron	9010440	9010508	.	+	.	transcript_id "file_1_file_1_jg7526.t1"; gene_id "file_1_file_1_jg7526";
derer1.05_3	AUGUSTUS	CDS	9010509	9011012	1	+	1	transcript_id "file_1_file_1_jg7526.t1"; gene_id "file_1_file_1_jg7526";
derer1.05_3	AUGUSTUS	exon	9010509	9011012	.	+	.	transcript_id "file_1_file_1_jg7526.t1"; gene_id "file_1_file_1_jg7526";
derer1.05_3	AUGUSTUS	intron	9011013	9011369	.	+	.	transcript_id "file_1_file_1_jg7526.t1"; gene_id "file_1_file_1_jg7526";
derer1.05_3	AUGUSTUS	CDS	9011370	9011477	1	+	1	transcript_id "file_1_file_1_jg7526.t1"; gene_id "file_1_file_1_jg7526";
derer1.05_3	AUGUSTUS	exon	9011370	9011477	.	+	.	transcript_id "file_1_file_1_jg7526.t1"; gene_id "file_1_file_1_jg7526";
derer1.05_3	AUGUSTUS	intron	9011478	9012489	.	+	.	transcript_id "file_1_file_1_jg7526.t1"; gene_id "file_1_file_1_jg7526";
derer1.05_3	AUGUSTUS	CDS	9012490	9012753	1	+	1	transcript_id "file_1_file_1_jg7526.t1"; gene_id "file_1_file_1_jg7526";
derer1.05_3	AUGUSTUS	exon	9012490	9012753	.	+	.	transcript_id "file_1_file_1_jg7526.t1"; gene_id "file_1_file_1_jg7526";
derer1.05_3	AUGUSTUS	intron	9012754	9012818	.	+	.	transcript_id "file_1_file_1_jg7526.t1"; gene_id "file_1_file_1_jg7526";
derer1.05_3	AUGUSTUS	CDS	9012819	9012971	1	+	1	transcript_id "file_1_file_1_jg7526.t1"; gene_id "file_1_file_1_jg7526";
derer1.05_3	AUGUSTUS	exon	9012819	9012971	.	+	.	transcript_id "file_1_file_1_jg7526.t1"; gene_id "file_1_file_1_jg7526";
derer1.05_3	AUGUSTUS	intron	9012972	9013034	.	+	.	transcript_id "file_1_file_1_jg7526.t1"; gene_id "file_1_file_1_jg7526";
derer1.05_3	AUGUSTUS	CDS	9013035	9014120	1	+	1	transcript_id "file_1_file_1_jg7526.t1"; gene_id "file_1_file_1_jg7526";
derer1.05_3	AUGUSTUS	exon	9013035	9014120	.	+	.	transcript_id "file_1_file_1_jg7526.t1"; gene_id "file_1_file_1_jg7526";
derer1.05_3	AUGUSTUS	intron	9014121	9014206	.	+	.	transcript_id "file_1_file_1_jg7526.t1"; gene_id "file_1_file_1_jg7526";
derer1.05_3	AUGUSTUS	transcript	9008627	9014267	.	+	.	transcript_id "file_1_file_1_jg7526.t1"; gene_id "file_1_file_1_jg7526"
derer1.05_3	AUGUSTUS	gene	9008627	9014267	.	+	.	jg7526
derer1.05_3	AUGUSTUS	CDS	9014207	9014267	1	+	1	transcript_id "file_1_file_1_jg7526.t1"; gene_id "file_1_file_1_jg7526";
derer1.05_3	AUGUSTUS	exon	9014207	9014267	.	+	.	transcript_id "file_1_file_1_jg7526.t1"; gene_id "file_1_file_1_jg7526";
derer1.05_3	AUGUSTUS	stop_codon	9014265	9014267	.	+	0	transcript_id "file_1_file_1_jg7526.t1"; gene_id "file_1_file_1_jg7526";
derer1.05_3	AUGUSTUS	start_codon	16743193	16743195	.	+	0	transcript_id "file_1_file_1_jg8437.t1"; gene_id "file_1_file_1_jg8437";
derer1.05_3	AUGUSTUS	CDS	16743193	16743835	1	+	0	transcript_id "file_1_file_1_jg8437.t1"; gene_id "file_1_file_1_jg8437";
derer1.05_3	AUGUSTUS	exon	16743193	16743835	.	+	.	transcript_id "file_1_file_1_jg8437.t1"; gene_id "file_1_file_1_jg8437";
derer1.05_3	AUGUSTUS	intron	16743836	16745959	.	+	.	transcript_id "file_1_file_1_jg8437.t1"; gene_id "file_1_file_1_jg8437";
derer1.05_3	AUGUSTUS	CDS	16745960	16746696	1	+	2	transcript_id "file_1_file_1_jg8437.t1"; gene_id "file_1_file_1_jg8437";
derer1.05_3	AUGUSTUS	exon	16745960	16746696	.	+	.	transcript_id "file_1_file_1_jg8437.t1"; gene_id "file_1_file_1_jg8437";
derer1.05_3	AUGUSTUS	intron	16746697	16746760	.	+	.	transcript_id "file_1_file_1_jg8437.t1"; gene_id "file_1_file_1_jg8437";
derer1.05_3	AUGUSTUS	CDS	16746761	16746989	1	+	0	transcript_id "file_1_file_1_jg8437.t1"; gene_id "file_1_file_1_jg8437";
derer1.05_3	AUGUSTUS	exon	16746761	16746989	.	+	.	transcript_id "file_1_file_1_jg8437.t1"; gene_id "file_1_file_1_jg8437";
derer1.05_3	AUGUSTUS	intron	16746990	16747048	.	+	.	transcript_id "file_1_file_1_jg8437.t1"; gene_id "file_1_file_1_jg8437";
derer1.05_3	AUGUSTUS	CDS	16747049	16747461	1	+	2	transcript_id "file_1_file_1_jg8437.t1"; gene_id "file_1_file_1_jg8437";
derer1.05_3	AUGUSTUS	exon	16747049	16747461	.	+	.	transcript_id "file_1_file_1_jg8437.t1"; gene_id "file_1_file_1_jg8437";
derer1.05_3	AUGUSTUS	intron	16747462	16747526	.	+	.	transcript_id "file_1_file_1_jg8437.t1"; gene_id "file_1_file_1_jg8437";
derer1.05_3	AUGUSTUS	transcript	16743193	16747724	.	+	.	transcript_id "file_1_file_1_jg8437.t1"; gene_id "file_1_file_1_jg8437"
derer1.05_3	AUGUSTUS	gene	16743193	16747724	.	+	.	jg8437
derer1.05_3	AUGUSTUS	CDS	16747527	16747724	0.86	+	0	transcript_id "file_1_file_1_jg8437.t1"; gene_id "file_1_file_1_jg8437";
derer1.05_3	AUGUSTUS	exon	16747527	16747724	.	+	.	transcript_id "file_1_file_1_jg8437.t1"; gene_id "file_1_file_1_jg8437";
derer1.05_3	AUGUSTUS	stop_codon	16747722	16747724	.	+	0	transcript_id "file_1_file_1_jg8437.t1"; gene_id "file_1_file_1_jg8437";
derer1.05_4	AUGUSTUS	start_codon	16980076	16980078	.	+	0	transcript_id "file_1_file_1_jg5020.t1"; gene_id "file_1_file_1_jg5020";
derer1.05_4	AUGUSTUS	CDS	16980076	16980609	1	+	0	transcript_id "file_1_file_1_jg5020.t1"; gene_id "file_1_file_1_jg5020";
derer1.05_4	AUGUSTUS	exon	16980076	16980609	.	+	.	transcript_id "file_1_file_1_jg5020.t1"; gene_id "file_1_file_1_jg5020";
derer1.05_4	AUGUSTUS	transcript	16980076	16980609	.	+	.	transcript_id "file_1_file_1_jg5020.t1"; gene_id "file_1_file_1_jg5020"
derer1.05_4	AUGUSTUS	gene	16980076	16980609	.	+	.	jg5020
derer1.05_4	AUGUSTUS	stop_codon	16980607	16980609	.	+	0	transcript_id "file_1_file_1_jg5020.t1"; gene_id "file_1_file_1_jg5020";
derer1.05_1	AUGUSTUS	start_codon	880653	880655	.	+	0	transcript_id "file_1_file_1_jg12218.t2"; gene_id "file_1_file_1_jg12218";
derer1.05_1	AUGUSTUS	CDS	880653	881120	1	+	0	transcript_id "file_1_file_1_jg12218.t2"; gene_id "file_1_file_1_jg12218";
derer1.05_1	AUGUSTUS	exon	880653	881120	.	+	.	transcript_id "file_1_file_1_jg12218.t2"; gene_id "file_1_file_1_jg12218";
derer1.05_1	AUGUSTUS	intron	881121	881234	.	+	.	transcript_id "file_1_file_1_jg12218.t2"; gene_id "file_1_file_1_jg12218";
derer1.05_1	AUGUSTUS	CDS	881235	882131	1	+	0	transcript_id "file_1_file_1_jg12218.t2"; gene_id "file_1_file_1_jg12218";
derer1.05_1	AUGUSTUS	exon	881235	882131	.	+	.	transcript_id "file_1_file_1_jg12218.t2"; gene_id "file_1_file_1_jg12218";
derer1.05_1	AUGUSTUS	intron	882132	882196	.	+	.	transcript_id "file_1_file_1_jg12218.t2"; gene_id "file_1_file_1_jg12218";
derer1.05_1	AUGUSTUS	transcript	880653	882457	.	+	.	transcript_id "file_1_file_1_jg12218.t2"; gene_id "file_1_file_1_jg12218"
derer1.05_1	AUGUSTUS	CDS	882197	882457	0.99	+	0	transcript_id "file_1_file_1_jg12218.t2"; gene_id "file_1_file_1_jg12218";
derer1.05_1	AUGUSTUS	exon	882197	882457	.	+	.	transcript_id "file_1_file_1_jg12218.t2"; gene_id "file_1_file_1_jg12218";
derer1.05_1	AUGUSTUS	stop_codon	882455	882457	.	+	0	transcript_id "file_1_file_1_jg12218.t2"; gene_id "file_1_file_1_jg12218";
derer1.05_3	AUGUSTUS	start_codon	17752570	17752572	.	+	0	transcript_id "file_1_file_1_jg8537.t1"; gene_id "file_1_file_1_jg8537";
derer1.05_3	AUGUSTUS	CDS	17752570	17752829	1	+	0	transcript_id "file_1_file_1_jg8537.t1"; gene_id "file_1_file_1_jg8537";
derer1.05_3	AUGUSTUS	exon	17752570	17752829	.	+	.	transcript_id "file_1_file_1_jg8537.t1"; gene_id "file_1_file_1_jg8537";
derer1.05_3	AUGUSTUS	intron	17752830	17753869	.	+	.	transcript_id "file_1_file_1_jg8537.t1"; gene_id "file_1_file_1_jg8537";
derer1.05_3	AUGUSTUS	CDS	17753870	17754477	1	+	1	transcript_id "file_1_file_1_jg8537.t1"; gene_id "file_1_file_1_jg8537";
derer1.05_3	AUGUSTUS	exon	17753870	17754477	.	+	.	transcript_id "file_1_file_1_jg8537.t1"; gene_id "file_1_file_1_jg8537";
derer1.05_3	AUGUSTUS	intron	17754478	17754784	.	+	.	transcript_id "file_1_file_1_jg8537.t1"; gene_id "file_1_file_1_jg8537";
derer1.05_3	AUGUSTUS	CDS	17754785	17755664	1	+	2	transcript_id "file_1_file_1_jg8537.t1"; gene_id "file_1_file_1_jg8537";
derer1.05_3	AUGUSTUS	exon	17754785	17755664	.	+	.	transcript_id "file_1_file_1_jg8537.t1"; gene_id "file_1_file_1_jg8537";
derer1.05_3	AUGUSTUS	intron	17755665	17756122	.	+	.	transcript_id "file_1_file_1_jg8537.t1"; gene_id "file_1_file_1_jg8537";
derer1.05_3	AUGUSTUS	CDS	17756123	17756469	0.96	+	1	transcript_id "file_1_file_1_jg8537.t1"; gene_id "file_1_file_1_jg8537";
derer1.05_3	AUGUSTUS	exon	17756123	17756469	.	+	.	transcript_id "file_1_file_1_jg8537.t1"; gene_id "file_1_file_1_jg8537";
derer1.05_3	AUGUSTUS	intron	17756470	17756534	.	+	.	transcript_id "file_1_file_1_jg8537.t1"; gene_id "file_1_file_1_jg8537";
derer1.05_3	AUGUSTUS	CDS	17756535	17758117	1	+	2	transcript_id "file_1_file_1_jg8537.t1"; gene_id "file_1_file_1_jg8537";
derer1.05_3	AUGUSTUS	exon	17756535	17758117	.	+	.	transcript_id "file_1_file_1_jg8537.t1"; gene_id "file_1_file_1_jg8537";
derer1.05_3	AUGUSTUS	intron	17758118	17758179	.	+	.	transcript_id "file_1_file_1_jg8537.t1"; gene_id "file_1_file_1_jg8537";
derer1.05_3	AUGUSTUS	CDS	17758180	17758686	1	+	0	transcript_id "file_1_file_1_jg8537.t1"; gene_id "file_1_file_1_jg8537";
derer1.05_3	AUGUSTUS	exon	17758180	17758686	.	+	.	transcript_id "file_1_file_1_jg8537.t1"; gene_id "file_1_file_1_jg8537";
derer1.05_3	AUGUSTUS	intron	17758687	17758752	.	+	.	transcript_id "file_1_file_1_jg8537.t1"; gene_id "file_1_file_1_jg8537";
derer1.05_3	AUGUSTUS	CDS	17758753	17759019	1	+	0	transcript_id "file_1_file_1_jg8537.t1"; gene_id "file_1_file_1_jg8537";
derer1.05_3	AUGUSTUS	exon	17758753	17759019	.	+	.	transcript_id "file_1_file_1_jg8537.t1"; gene_id "file_1_file_1_jg8537";
derer1.05_3	AUGUSTUS	intron	17759020	17759087	.	+	.	transcript_id "file_1_file_1_jg8537.t1"; gene_id "file_1_file_1_jg8537";
derer1.05_3	AUGUSTUS	CDS	17759088	17759230	1	+	0	transcript_id "file_1_file_1_jg8537.t1"; gene_id "file_1_file_1_jg8537";
derer1.05_3	AUGUSTUS	exon	17759088	17759230	.	+	.	transcript_id "file_1_file_1_jg8537.t1"; gene_id "file_1_file_1_jg8537";
derer1.05_3	AUGUSTUS	intron	17759231	17759294	.	+	.	transcript_id "file_1_file_1_jg8537.t1"; gene_id "file_1_file_1_jg8537";
derer1.05_3	AUGUSTUS	transcript	17752570	17759472	.	+	.	transcript_id "file_1_file_1_jg8537.t1"; gene_id "file_1_file_1_jg8537"
derer1.05_3	AUGUSTUS	gene	17752570	17759472	.	+	.	jg8537
derer1.05_3	AUGUSTUS	CDS	17759295	17759472	1	+	1	transcript_id "file_1_file_1_jg8537.t1"; gene_id "file_1_file_1_jg8537";
derer1.05_3	AUGUSTUS	exon	17759295	17759472	.	+	.	transcript_id "file_1_file_1_jg8537.t1"; gene_id "file_1_file_1_jg8537";
derer1.05_3	AUGUSTUS	stop_codon	17759470	17759472	.	+	0	transcript_id "file_1_file_1_jg8537.t1"; gene_id "file_1_file_1_jg8537";
derer1.05_2	AUGUSTUS	stop_codon	22063622	22063624	.	-	0	transcript_id "file_1_file_1_jg2851.t1"; gene_id "file_1_file_1_jg2851";
derer1.05_2	AUGUSTUS	CDS	22063622	22063821	0.94	-	2	transcript_id "file_1_file_1_jg2851.t1"; gene_id "file_1_file_1_jg2851";
derer1.05_2	AUGUSTUS	exon	22063622	22063821	.	-	.	transcript_id "file_1_file_1_jg2851.t1"; gene_id "file_1_file_1_jg2851";
derer1.05_2	AUGUSTUS	intron	22063822	22063869	.	-	.	transcript_id "file_1_file_1_jg2851.t1"; gene_id "file_1_file_1_jg2851";
derer1.05_2	AUGUSTUS	transcript	22063622	22064047	.	-	.	transcript_id "file_1_file_1_jg2851.t1"; gene_id "file_1_file_1_jg2851"
derer1.05_2	AUGUSTUS	gene	22063622	22064047	.	-	.	jg2851
derer1.05_2	AUGUSTUS	CDS	22063870	22064047	0.95	-	0	transcript_id "file_1_file_1_jg2851.t1"; gene_id "file_1_file_1_jg2851";
derer1.05_2	AUGUSTUS	exon	22063870	22064047	.	-	.	transcript_id "file_1_file_1_jg2851.t1"; gene_id "file_1_file_1_jg2851";
derer1.05_2	AUGUSTUS	start_codon	22064045	22064047	.	-	0	transcript_id "file_1_file_1_jg2851.t1"; gene_id "file_1_file_1_jg2851";
derer1.05_0	AUGUSTUS	start_codon	14664083	14664085	.	+	0	transcript_id "file_1_file_1_jg10403.t1"; gene_id "file_1_file_1_jg10403";
derer1.05_0	AUGUSTUS	CDS	14664083	14664683	1	+	0	transcript_id "file_1_file_1_jg10403.t1"; gene_id "file_1_file_1_jg10403";
derer1.05_0	AUGUSTUS	exon	14664083	14664683	.	+	.	transcript_id "file_1_file_1_jg10403.t1"; gene_id "file_1_file_1_jg10403";
derer1.05_0	AUGUSTUS	intron	14664684	14664750	.	+	.	transcript_id "file_1_file_1_jg10403.t1"; gene_id "file_1_file_1_jg10403";
derer1.05_0	AUGUSTUS	CDS	14664751	14664835	1	+	2	transcript_id "file_1_file_1_jg10403.t1"; gene_id "file_1_file_1_jg10403";
derer1.05_0	AUGUSTUS	exon	14664751	14664835	.	+	.	transcript_id "file_1_file_1_jg10403.t1"; gene_id "file_1_file_1_jg10403";
derer1.05_0	AUGUSTUS	intron	14664836	14664900	.	+	.	transcript_id "file_1_file_1_jg10403.t1"; gene_id "file_1_file_1_jg10403";
derer1.05_0	AUGUSTUS	transcript	14664083	14664913	.	+	.	transcript_id "file_1_file_1_jg10403.t1"; gene_id "file_1_file_1_jg10403"
derer1.05_0	AUGUSTUS	gene	14664083	14664913	.	+	.	jg10403
derer1.05_0	AUGUSTUS	CDS	14664901	14664913	1	+	1	transcript_id "file_1_file_1_jg10403.t1"; gene_id "file_1_file_1_jg10403";
derer1.05_0	AUGUSTUS	exon	14664901	14664913	.	+	.	transcript_id "file_1_file_1_jg10403.t1"; gene_id "file_1_file_1_jg10403";
derer1.05_0	AUGUSTUS	stop_codon	14664911	14664913	.	+	0	transcript_id "file_1_file_1_jg10403.t1"; gene_id "file_1_file_1_jg10403";
derer1.05_1	AUGUSTUS	start_codon	6928998	6929000	.	+	0	transcript_id "file_1_file_1_jg13002.t1"; gene_id "file_1_file_1_jg13002";
derer1.05_1	AUGUSTUS	CDS	6928998	6929089	1	+	0	transcript_id "file_1_file_1_jg13002.t1"; gene_id "file_1_file_1_jg13002";
derer1.05_1	AUGUSTUS	exon	6928998	6929089	.	+	.	transcript_id "file_1_file_1_jg13002.t1"; gene_id "file_1_file_1_jg13002";
derer1.05_1	AUGUSTUS	intron	6929090	6929149	.	+	.	transcript_id "file_1_file_1_jg13002.t1"; gene_id "file_1_file_1_jg13002";
derer1.05_1	AUGUSTUS	CDS	6929150	6929537	1	+	1	transcript_id "file_1_file_1_jg13002.t1"; gene_id "file_1_file_1_jg13002";
derer1.05_1	AUGUSTUS	exon	6929150	6929537	.	+	.	transcript_id "file_1_file_1_jg13002.t1"; gene_id "file_1_file_1_jg13002";
derer1.05_1	AUGUSTUS	intron	6929538	6929596	.	+	.	transcript_id "file_1_file_1_jg13002.t1"; gene_id "file_1_file_1_jg13002";
derer1.05_1	AUGUSTUS	CDS	6929597	6929765	1	+	0	transcript_id "file_1_file_1_jg13002.t1"; gene_id "file_1_file_1_jg13002";
derer1.05_1	AUGUSTUS	exon	6929597	6929765	.	+	.	transcript_id "file_1_file_1_jg13002.t1"; gene_id "file_1_file_1_jg13002";
derer1.05_1	AUGUSTUS	intron	6929766	6929828	.	+	.	transcript_id "file_1_file_1_jg13002.t1"; gene_id "file_1_file_1_jg13002";
derer1.05_1	AUGUSTUS	CDS	6929829	6929953	1	+	2	transcript_id "file_1_file_1_jg13002.t1"; gene_id "file_1_file_1_jg13002";
derer1.05_1	AUGUSTUS	exon	6929829	6929953	.	+	.	transcript_id "file_1_file_1_jg13002.t1"; gene_id "file_1_file_1_jg13002";
derer1.05_1	AUGUSTUS	intron	6929954	6930015	.	+	.	transcript_id "file_1_file_1_jg13002.t1"; gene_id "file_1_file_1_jg13002";
derer1.05_1	AUGUSTUS	CDS	6930016	6930323	1	+	0	transcript_id "file_1_file_1_jg13002.t1"; gene_id "file_1_file_1_jg13002";
derer1.05_1	AUGUSTUS	exon	6930016	6930323	.	+	.	transcript_id "file_1_file_1_jg13002.t1"; gene_id "file_1_file_1_jg13002";
derer1.05_1	AUGUSTUS	intron	6930324	6930379	.	+	.	transcript_id "file_1_file_1_jg13002.t1"; gene_id "file_1_file_1_jg13002";
derer1.05_1	AUGUSTUS	CDS	6930380	6930660	1	+	1	transcript_id "file_1_file_1_jg13002.t1"; gene_id "file_1_file_1_jg13002";
derer1.05_1	AUGUSTUS	exon	6930380	6930660	.	+	.	transcript_id "file_1_file_1_jg13002.t1"; gene_id "file_1_file_1_jg13002";
derer1.05_1	AUGUSTUS	intron	6930661	6930716	.	+	.	transcript_id "file_1_file_1_jg13002.t1"; gene_id "file_1_file_1_jg13002";
derer1.05_1	AUGUSTUS	CDS	6930717	6931068	1	+	2	transcript_id "file_1_file_1_jg13002.t1"; gene_id "file_1_file_1_jg13002";
derer1.05_1	AUGUSTUS	exon	6930717	6931068	.	+	.	transcript_id "file_1_file_1_jg13002.t1"; gene_id "file_1_file_1_jg13002";
derer1.05_1	AUGUSTUS	intron	6931069	6931125	.	+	.	transcript_id "file_1_file_1_jg13002.t1"; gene_id "file_1_file_1_jg13002";
derer1.05_1	AUGUSTUS	CDS	6931126	6931588	1	+	1	transcript_id "file_1_file_1_jg13002.t1"; gene_id "file_1_file_1_jg13002";
derer1.05_1	AUGUSTUS	exon	6931126	6931588	.	+	.	transcript_id "file_1_file_1_jg13002.t1"; gene_id "file_1_file_1_jg13002";
derer1.05_1	AUGUSTUS	intron	6931589	6931653	.	+	.	transcript_id "file_1_file_1_jg13002.t1"; gene_id "file_1_file_1_jg13002";
derer1.05_1	AUGUSTUS	CDS	6931654	6931768	1	+	0	transcript_id "file_1_file_1_jg13002.t1"; gene_id "file_1_file_1_jg13002";
derer1.05_1	AUGUSTUS	exon	6931654	6931768	.	+	.	transcript_id "file_1_file_1_jg13002.t1"; gene_id "file_1_file_1_jg13002";
derer1.05_1	AUGUSTUS	intron	6931769	6934641	.	+	.	transcript_id "file_1_file_1_jg13002.t1"; gene_id "file_1_file_1_jg13002";
derer1.05_1	AUGUSTUS	CDS	6934642	6934819	1	+	2	transcript_id "file_1_file_1_jg13002.t1"; gene_id "file_1_file_1_jg13002";
derer1.05_1	AUGUSTUS	exon	6934642	6934819	.	+	.	transcript_id "file_1_file_1_jg13002.t1"; gene_id "file_1_file_1_jg13002";
derer1.05_1	AUGUSTUS	intron	6934820	6934919	.	+	.	transcript_id "file_1_file_1_jg13002.t1"; gene_id "file_1_file_1_jg13002";
derer1.05_1	AUGUSTUS	transcript	6928998	6935085	.	+	.	transcript_id "file_1_file_1_jg13002.t1"; gene_id "file_1_file_1_jg13002"
derer1.05_1	AUGUSTUS	gene	6928998	6935085	.	+	.	jg13002
derer1.05_1	AUGUSTUS	CDS	6934920	6935085	1	+	1	transcript_id "file_1_file_1_jg13002.t1"; gene_id "file_1_file_1_jg13002";
derer1.05_1	AUGUSTUS	exon	6934920	6935085	.	+	.	transcript_id "file_1_file_1_jg13002.t1"; gene_id "file_1_file_1_jg13002";
derer1.05_1	AUGUSTUS	stop_codon	6935083	6935085	.	+	0	transcript_id "file_1_file_1_jg13002.t1"; gene_id "file_1_file_1_jg13002";
derer1.05_3	AUGUSTUS	stop_codon	12050387	12050389	.	-	0	transcript_id "file_1_file_1_jg7954.t1"; gene_id "file_1_file_1_jg7954";
derer1.05_3	AUGUSTUS	CDS	12050387	12050434	0.97	-	0	transcript_id "file_1_file_1_jg7954.t1"; gene_id "file_1_file_1_jg7954";
derer1.05_3	AUGUSTUS	exon	12050387	12050434	.	-	.	transcript_id "file_1_file_1_jg7954.t1"; gene_id "file_1_file_1_jg7954";
derer1.05_3	AUGUSTUS	intron	12050435	12050485	.	-	.	transcript_id "file_1_file_1_jg7954.t1"; gene_id "file_1_file_1_jg7954";
derer1.05_3	AUGUSTUS	CDS	12050486	12051355	0.95	-	0	transcript_id "file_1_file_1_jg7954.t1"; gene_id "file_1_file_1_jg7954";
derer1.05_3	AUGUSTUS	exon	12050486	12051355	.	-	.	transcript_id "file_1_file_1_jg7954.t1"; gene_id "file_1_file_1_jg7954";
derer1.05_3	AUGUSTUS	intron	12051356	12051617	.	-	.	transcript_id "file_1_file_1_jg7954.t1"; gene_id "file_1_file_1_jg7954";
derer1.05_3	AUGUSTUS	transcript	12050387	12052082	.	-	.	transcript_id "file_1_file_1_jg7954.t1"; gene_id "file_1_file_1_jg7954"
derer1.05_3	AUGUSTUS	gene	12050387	12052082	.	-	.	jg7954
derer1.05_3	AUGUSTUS	CDS	12051618	12052082	1	-	0	transcript_id "file_1_file_1_jg7954.t1"; gene_id "file_1_file_1_jg7954";
derer1.05_3	AUGUSTUS	exon	12051618	12052082	.	-	.	transcript_id "file_1_file_1_jg7954.t1"; gene_id "file_1_file_1_jg7954";
derer1.05_3	AUGUSTUS	start_codon	12052080	12052082	.	-	0	transcript_id "file_1_file_1_jg7954.t1"; gene_id "file_1_file_1_jg7954";
derer1.05_3	AUGUSTUS	stop_codon	15153	15155	.	-	0	transcript_id "file_1_file_1_jg6524.t1"; gene_id "file_1_file_1_jg6524";
derer1.05_3	AUGUSTUS	CDS	15153	15314	1	-	0	transcript_id "file_1_file_1_jg6524.t1"; gene_id "file_1_file_1_jg6524";
derer1.05_3	AUGUSTUS	exon	15153	15314	.	-	.	transcript_id "file_1_file_1_jg6524.t1"; gene_id "file_1_file_1_jg6524";
derer1.05_3	AUGUSTUS	intron	15315	15628	.	-	.	transcript_id "file_1_file_1_jg6524.t1"; gene_id "file_1_file_1_jg6524";
derer1.05_3	AUGUSTUS	CDS	15629	16164	1	-	2	transcript_id "file_1_file_1_jg6524.t1"; gene_id "file_1_file_1_jg6524";
derer1.05_3	AUGUSTUS	exon	15629	16164	.	-	.	transcript_id "file_1_file_1_jg6524.t1"; gene_id "file_1_file_1_jg6524";
derer1.05_3	AUGUSTUS	intron	16165	16228	.	-	.	transcript_id "file_1_file_1_jg6524.t1"; gene_id "file_1_file_1_jg6524";
derer1.05_3	AUGUSTUS	CDS	16229	16499	1	-	0	transcript_id "file_1_file_1_jg6524.t1"; gene_id "file_1_file_1_jg6524";
derer1.05_3	AUGUSTUS	exon	16229	16499	.	-	.	transcript_id "file_1_file_1_jg6524.t1"; gene_id "file_1_file_1_jg6524";
derer1.05_3	AUGUSTUS	intron	16500	16559	.	-	.	transcript_id "file_1_file_1_jg6524.t1"; gene_id "file_1_file_1_jg6524";
derer1.05_3	AUGUSTUS	CDS	16560	17096	1	-	0	transcript_id "file_1_file_1_jg6524.t1"; gene_id "file_1_file_1_jg6524";
derer1.05_3	AUGUSTUS	exon	16560	17096	.	-	.	transcript_id "file_1_file_1_jg6524.t1"; gene_id "file_1_file_1_jg6524";
derer1.05_3	AUGUSTUS	intron	17097	17154	.	-	.	transcript_id "file_1_file_1_jg6524.t1"; gene_id "file_1_file_1_jg6524";
derer1.05_3	AUGUSTUS	CDS	17155	17523	1	-	0	transcript_id "file_1_file_1_jg6524.t1"; gene_id "file_1_file_1_jg6524";
derer1.05_3	AUGUSTUS	exon	17155	17523	.	-	.	transcript_id "file_1_file_1_jg6524.t1"; gene_id "file_1_file_1_jg6524";
derer1.05_3	AUGUSTUS	intron	17524	17578	.	-	.	transcript_id "file_1_file_1_jg6524.t1"; gene_id "file_1_file_1_jg6524";
derer1.05_3	AUGUSTUS	CDS	17579	18037	1	-	0	transcript_id "file_1_file_1_jg6524.t1"; gene_id "file_1_file_1_jg6524";
derer1.05_3	AUGUSTUS	exon	17579	18037	.	-	.	transcript_id "file_1_file_1_jg6524.t1"; gene_id "file_1_file_1_jg6524";
derer1.05_3	AUGUSTUS	intron	18038	18098	.	-	.	transcript_id "file_1_file_1_jg6524.t1"; gene_id "file_1_file_1_jg6524";
derer1.05_3	AUGUSTUS	transcript	15153	18233	.	-	.	transcript_id "file_1_file_1_jg6524.t1"; gene_id "file_1_file_1_jg6524"
derer1.05_3	AUGUSTUS	gene	15153	18233	.	-	.	jg6524
derer1.05_3	AUGUSTUS	CDS	18099	18233	1	-	0	transcript_id "file_1_file_1_jg6524.t1"; gene_id "file_1_file_1_jg6524";
derer1.05_3	AUGUSTUS	exon	18099	18233	.	-	.	transcript_id "file_1_file_1_jg6524.t1"; gene_id "file_1_file_1_jg6524";
derer1.05_3	AUGUSTUS	start_codon	18231	18233	.	-	0	transcript_id "file_1_file_1_jg6524.t1"; gene_id "file_1_file_1_jg6524";
derer1.05_3	AUGUSTUS	stop_codon	6072387	6072389	.	-	0	transcript_id "file_1_file_1_jg7162.t1"; gene_id "file_1_file_1_jg7162";
derer1.05_3	AUGUSTUS	CDS	6072387	6074642	1	-	0	transcript_id "file_1_file_1_jg7162.t1"; gene_id "file_1_file_1_jg7162";
derer1.05_3	AUGUSTUS	exon	6072387	6074642	.	-	.	transcript_id "file_1_file_1_jg7162.t1"; gene_id "file_1_file_1_jg7162";
derer1.05_3	AUGUSTUS	transcript	6072387	6074642	.	-	.	transcript_id "file_1_file_1_jg7162.t1"; gene_id "file_1_file_1_jg7162"
derer1.05_3	AUGUSTUS	gene	6072387	6074642	.	-	.	jg7162
derer1.05_3	AUGUSTUS	start_codon	6074640	6074642	.	-	0	transcript_id "file_1_file_1_jg7162.t1"; gene_id "file_1_file_1_jg7162";
derer1.05_3	AUGUSTUS	start_codon	2705498	2705500	.	+	0	transcript_id "file_1_file_1_jg6749.t1"; gene_id "file_1_file_1_jg6749";
derer1.05_3	AUGUSTUS	CDS	2705498	2705672	0.61	+	0	transcript_id "file_1_file_1_jg6749.t1"; gene_id "file_1_file_1_jg6749";
derer1.05_3	AUGUSTUS	exon	2705498	2705672	.	+	.	transcript_id "file_1_file_1_jg6749.t1"; gene_id "file_1_file_1_jg6749";
derer1.05_3	AUGUSTUS	intron	2705673	2712000	.	+	.	transcript_id "file_1_file_1_jg6749.t1"; gene_id "file_1_file_1_jg6749";
derer1.05_3	AUGUSTUS	transcript	2705498	2712152	.	+	.	transcript_id "file_1_file_1_jg6749.t1"; gene_id "file_1_file_1_jg6749"
derer1.05_3	AUGUSTUS	gene	2705498	2712152	.	+	.	jg6749
derer1.05_3	AUGUSTUS	CDS	2712001	2712152	0.9	+	2	transcript_id "file_1_file_1_jg6749.t1"; gene_id "file_1_file_1_jg6749";
derer1.05_3	AUGUSTUS	exon	2712001	2712152	.	+	.	transcript_id "file_1_file_1_jg6749.t1"; gene_id "file_1_file_1_jg6749";
derer1.05_3	AUGUSTUS	stop_codon	2712150	2712152	.	+	0	transcript_id "file_1_file_1_jg6749.t1"; gene_id "file_1_file_1_jg6749";
derer1.05_1	AUGUSTUS	start_codon	20114761	20114763	.	+	0	transcript_id "file_1_file_1_jg14596.t1"; gene_id "file_1_file_1_jg14596";
derer1.05_1	AUGUSTUS	CDS	20114761	20114803	0.84	+	0	transcript_id "file_1_file_1_jg14596.t1"; gene_id "file_1_file_1_jg14596";
derer1.05_1	AUGUSTUS	exon	20114761	20114803	.	+	.	transcript_id "file_1_file_1_jg14596.t1"; gene_id "file_1_file_1_jg14596";
derer1.05_1	AUGUSTUS	intron	20114804	20116376	.	+	.	transcript_id "file_1_file_1_jg14596.t1"; gene_id "file_1_file_1_jg14596";
derer1.05_1	AUGUSTUS	transcript	20114761	20117056	.	+	.	transcript_id "file_1_file_1_jg14596.t1"; gene_id "file_1_file_1_jg14596"
derer1.05_1	AUGUSTUS	gene	20114761	20117056	.	+	.	jg14596
derer1.05_1	AUGUSTUS	CDS	20116377	20117056	0.39	+	2	transcript_id "file_1_file_1_jg14596.t1"; gene_id "file_1_file_1_jg14596";
derer1.05_1	AUGUSTUS	exon	20116377	20117056	.	+	.	transcript_id "file_1_file_1_jg14596.t1"; gene_id "file_1_file_1_jg14596";
derer1.05_1	AUGUSTUS	stop_codon	20117054	20117056	.	+	0	transcript_id "file_1_file_1_jg14596.t1"; gene_id "file_1_file_1_jg14596";
derer1.05_1	AUGUSTUS	stop_codon	16125122	16125124	.	-	0	transcript_id "file_1_file_1_jg14039.t1"; gene_id "file_1_file_1_jg14039";
derer1.05_1	AUGUSTUS	CDS	16125122	16126582	1	-	0	transcript_id "file_1_file_1_jg14039.t1"; gene_id "file_1_file_1_jg14039";
derer1.05_1	AUGUSTUS	exon	16125122	16126582	.	-	.	transcript_id "file_1_file_1_jg14039.t1"; gene_id "file_1_file_1_jg14039";
derer1.05_1	AUGUSTUS	transcript	16125122	16126582	.	-	.	transcript_id "file_1_file_1_jg14039.t1"; gene_id "file_1_file_1_jg14039"
derer1.05_1	AUGUSTUS	gene	16125122	16126582	.	-	.	jg14039
derer1.05_1	AUGUSTUS	start_codon	16126580	16126582	.	-	0	transcript_id "file_1_file_1_jg14039.t1"; gene_id "file_1_file_1_jg14039";
derer1.05_0	AUGUSTUS	start_codon	11630400	11630402	.	+	0	transcript_id "file_1_file_1_jg10047.t1"; gene_id "file_1_file_1_jg10047";
derer1.05_0	AUGUSTUS	CDS	11630400	11630846	1	+	0	transcript_id "file_1_file_1_jg10047.t1"; gene_id "file_1_file_1_jg10047";
derer1.05_0	AUGUSTUS	exon	11630400	11630846	.	+	.	transcript_id "file_1_file_1_jg10047.t1"; gene_id "file_1_file_1_jg10047";
derer1.05_0	AUGUSTUS	transcript	11630400	11630846	.	+	.	transcript_id "file_1_file_1_jg10047.t1"; gene_id "file_1_file_1_jg10047"
derer1.05_0	AUGUSTUS	gene	11630400	11630846	.	+	.	jg10047
derer1.05_0	AUGUSTUS	stop_codon	11630844	11630846	.	+	0	transcript_id "file_1_file_1_jg10047.t1"; gene_id "file_1_file_1_jg10047";
derer1.05_5	AUGUSTUS	start_codon	9858990	9858992	.	+	0	transcript_id "file_1_file_1_jg6440.t2"; gene_id "file_1_file_1_jg6440";
derer1.05_5	AUGUSTUS	CDS	9858990	9859217	1	+	0	transcript_id "file_1_file_1_jg6440.t2"; gene_id "file_1_file_1_jg6440";
derer1.05_5	AUGUSTUS	exon	9858990	9859217	.	+	.	transcript_id "file_1_file_1_jg6440.t2"; gene_id "file_1_file_1_jg6440";
derer1.05_5	AUGUSTUS	transcript	9858990	9859217	.	+	.	transcript_id "file_1_file_1_jg6440.t2"; gene_id "file_1_file_1_jg6440"
derer1.05_5	AUGUSTUS	stop_codon	9859215	9859217	.	+	0	transcript_id "file_1_file_1_jg6440.t2"; gene_id "file_1_file_1_jg6440";
derer1.05_0	AUGUSTUS	stop_codon	18040064	18040066	.	-	0	transcript_id "file_1_file_1_jg10919.t1"; gene_id "file_1_file_1_jg10919";
derer1.05_0	AUGUSTUS	CDS	18040064	18040621	1	-	0	transcript_id "file_1_file_1_jg10919.t1"; gene_id "file_1_file_1_jg10919";
derer1.05_0	AUGUSTUS	exon	18040064	18040621	.	-	.	transcript_id "file_1_file_1_jg10919.t1"; gene_id "file_1_file_1_jg10919";
derer1.05_0	AUGUSTUS	transcript	18040064	18040621	.	-	.	transcript_id "file_1_file_1_jg10919.t1"; gene_id "file_1_file_1_jg10919"
derer1.05_0	AUGUSTUS	gene	18040064	18040621	.	-	.	jg10919
derer1.05_0	AUGUSTUS	start_codon	18040619	18040621	.	-	0	transcript_id "file_1_file_1_jg10919.t1"; gene_id "file_1_file_1_jg10919";
derer1.05_1	AUGUSTUS	stop_codon	21202871	21202873	.	-	0	transcript_id "file_1_file_1_jg14747.t1"; gene_id "file_1_file_1_jg14747";
derer1.05_1	AUGUSTUS	CDS	21202871	21202905	1	-	2	transcript_id "file_1_file_1_jg14747.t1"; gene_id "file_1_file_1_jg14747";
derer1.05_1	AUGUSTUS	exon	21202871	21202905	.	-	.	transcript_id "file_1_file_1_jg14747.t1"; gene_id "file_1_file_1_jg14747";
derer1.05_1	AUGUSTUS	intron	21202906	21202961	.	-	.	transcript_id "file_1_file_1_jg14747.t1"; gene_id "file_1_file_1_jg14747";
derer1.05_1	AUGUSTUS	CDS	21202962	21203151	1	-	0	transcript_id "file_1_file_1_jg14747.t1"; gene_id "file_1_file_1_jg14747";
derer1.05_1	AUGUSTUS	exon	21202962	21203151	.	-	.	transcript_id "file_1_file_1_jg14747.t1"; gene_id "file_1_file_1_jg14747";
derer1.05_1	AUGUSTUS	intron	21203152	21203612	.	-	.	transcript_id "file_1_file_1_jg14747.t1"; gene_id "file_1_file_1_jg14747";
derer1.05_1	AUGUSTUS	transcript	21202871	21205079	.	-	.	transcript_id "file_1_file_1_jg14747.t1"; gene_id "file_1_file_1_jg14747"
derer1.05_1	AUGUSTUS	gene	21202871	21205079	.	-	.	jg14747
derer1.05_1	AUGUSTUS	CDS	21203613	21205079	1	-	0	transcript_id "file_1_file_1_jg14747.t1"; gene_id "file_1_file_1_jg14747";
derer1.05_1	AUGUSTUS	exon	21203613	21205079	.	-	.	transcript_id "file_1_file_1_jg14747.t1"; gene_id "file_1_file_1_jg14747";
derer1.05_1	AUGUSTUS	start_codon	21205077	21205079	.	-	0	transcript_id "file_1_file_1_jg14747.t1"; gene_id "file_1_file_1_jg14747";
derer1.05_1	AUGUSTUS	stop_codon	15181141	15181143	.	-	0	transcript_id "file_1_file_1_jg13941.t1"; gene_id "file_1_file_1_jg13941";
derer1.05_1	AUGUSTUS	CDS	15181141	15181734	0.99	-	0	transcript_id "file_1_file_1_jg13941.t1"; gene_id "file_1_file_1_jg13941";
derer1.05_1	AUGUSTUS	exon	15181141	15181734	.	-	.	transcript_id "file_1_file_1_jg13941.t1"; gene_id "file_1_file_1_jg13941";
derer1.05_1	AUGUSTUS	intron	15181735	15181860	.	-	.	transcript_id "file_1_file_1_jg13941.t1"; gene_id "file_1_file_1_jg13941";
derer1.05_1	AUGUSTUS	CDS	15181861	15182051	1	-	2	transcript_id "file_1_file_1_jg13941.t1"; gene_id "file_1_file_1_jg13941";
derer1.05_1	AUGUSTUS	exon	15181861	15182051	.	-	.	transcript_id "file_1_file_1_jg13941.t1"; gene_id "file_1_file_1_jg13941";
derer1.05_1	AUGUSTUS	intron	15182052	15182119	.	-	.	transcript_id "file_1_file_1_jg13941.t1"; gene_id "file_1_file_1_jg13941";
derer1.05_1	AUGUSTUS	CDS	15182120	15182255	1	-	0	transcript_id "file_1_file_1_jg13941.t1"; gene_id "file_1_file_1_jg13941";
derer1.05_1	AUGUSTUS	exon	15182120	15182255	.	-	.	transcript_id "file_1_file_1_jg13941.t1"; gene_id "file_1_file_1_jg13941";
derer1.05_1	AUGUSTUS	intron	15182256	15182697	.	-	.	transcript_id "file_1_file_1_jg13941.t1"; gene_id "file_1_file_1_jg13941";
derer1.05_1	AUGUSTUS	transcript	15181141	15182769	.	-	.	transcript_id "file_1_file_1_jg13941.t1"; gene_id "file_1_file_1_jg13941"
derer1.05_1	AUGUSTUS	gene	15181141	15182769	.	-	.	jg13941
derer1.05_1	AUGUSTUS	CDS	15182698	15182769	1	-	0	transcript_id "file_1_file_1_jg13941.t1"; gene_id "file_1_file_1_jg13941";
derer1.05_1	AUGUSTUS	exon	15182698	15182769	.	-	.	transcript_id "file_1_file_1_jg13941.t1"; gene_id "file_1_file_1_jg13941";
derer1.05_1	AUGUSTUS	start_codon	15182767	15182769	.	-	0	transcript_id "file_1_file_1_jg13941.t1"; gene_id "file_1_file_1_jg13941";
derer1.05_0	AUGUSTUS	start_codon	16778754	16778756	.	+	0	transcript_id "file_1_file_1_jg10706.t1"; gene_id "file_1_file_1_jg10706";
derer1.05_0	AUGUSTUS	CDS	16778754	16779584	1	+	0	transcript_id "file_1_file_1_jg10706.t1"; gene_id "file_1_file_1_jg10706";
derer1.05_0	AUGUSTUS	exon	16778754	16779584	.	+	.	transcript_id "file_1_file_1_jg10706.t1"; gene_id "file_1_file_1_jg10706";
derer1.05_0	AUGUSTUS	transcript	16778754	16779584	.	+	.	transcript_id "file_1_file_1_jg10706.t1"; gene_id "file_1_file_1_jg10706"
derer1.05_0	AUGUSTUS	gene	16778754	16779584	.	+	.	jg10706
derer1.05_0	AUGUSTUS	stop_codon	16779582	16779584	.	+	0	transcript_id "file_1_file_1_jg10706.t1"; gene_id "file_1_file_1_jg10706";
derer1.05_2	AUGUSTUS	stop_codon	8926777	8926779	.	-	0	transcript_id "file_1_file_1_jg942.t1"; gene_id "file_1_file_1_jg942";
derer1.05_2	AUGUSTUS	CDS	8926777	8927524	1	-	1	transcript_id "file_1_file_1_jg942.t1"; gene_id "file_1_file_1_jg942";
derer1.05_2	AUGUSTUS	exon	8926777	8927524	.	-	.	transcript_id "file_1_file_1_jg942.t1"; gene_id "file_1_file_1_jg942";
derer1.05_2	AUGUSTUS	intron	8927525	8927585	.	-	.	transcript_id "file_1_file_1_jg942.t1"; gene_id "file_1_file_1_jg942";
derer1.05_2	AUGUSTUS	CDS	8927586	8928737	1	-	1	transcript_id "file_1_file_1_jg942.t1"; gene_id "file_1_file_1_jg942";
derer1.05_2	AUGUSTUS	exon	8927586	8928737	.	-	.	transcript_id "file_1_file_1_jg942.t1"; gene_id "file_1_file_1_jg942";
derer1.05_2	AUGUSTUS	intron	8928738	8928793	.	-	.	transcript_id "file_1_file_1_jg942.t1"; gene_id "file_1_file_1_jg942";
derer1.05_2	AUGUSTUS	CDS	8928794	8928898	1	-	1	transcript_id "file_1_file_1_jg942.t1"; gene_id "file_1_file_1_jg942";
derer1.05_2	AUGUSTUS	exon	8928794	8928898	.	-	.	transcript_id "file_1_file_1_jg942.t1"; gene_id "file_1_file_1_jg942";
derer1.05_2	AUGUSTUS	intron	8928899	8928957	.	-	.	transcript_id "file_1_file_1_jg942.t1"; gene_id "file_1_file_1_jg942";
derer1.05_2	AUGUSTUS	CDS	8928958	8929793	1	-	0	transcript_id "file_1_file_1_jg942.t1"; gene_id "file_1_file_1_jg942";
derer1.05_2	AUGUSTUS	exon	8928958	8929793	.	-	.	transcript_id "file_1_file_1_jg942.t1"; gene_id "file_1_file_1_jg942";
derer1.05_2	AUGUSTUS	intron	8929794	8929869	.	-	.	transcript_id "file_1_file_1_jg942.t1"; gene_id "file_1_file_1_jg942";
derer1.05_2	AUGUSTUS	CDS	8929870	8929991	1	-	2	transcript_id "file_1_file_1_jg942.t1"; gene_id "file_1_file_1_jg942";
derer1.05_2	AUGUSTUS	exon	8929870	8929991	.	-	.	transcript_id "file_1_file_1_jg942.t1"; gene_id "file_1_file_1_jg942";
derer1.05_2	AUGUSTUS	intron	8929992	8930077	.	-	.	transcript_id "file_1_file_1_jg942.t1"; gene_id "file_1_file_1_jg942";
derer1.05_2	AUGUSTUS	transcript	8926777	8930180	.	-	.	transcript_id "file_1_file_1_jg942.t1"; gene_id "file_1_file_1_jg942"
derer1.05_2	AUGUSTUS	gene	8926777	8930180	.	-	.	jg942
derer1.05_2	AUGUSTUS	CDS	8930078	8930180	1	-	0	transcript_id "file_1_file_1_jg942.t1"; gene_id "file_1_file_1_jg942";
derer1.05_2	AUGUSTUS	exon	8930078	8930180	.	-	.	transcript_id "file_1_file_1_jg942.t1"; gene_id "file_1_file_1_jg942";
derer1.05_2	AUGUSTUS	start_codon	8930178	8930180	.	-	0	transcript_id "file_1_file_1_jg942.t1"; gene_id "file_1_file_1_jg942";
derer1.05_3	AUGUSTUS	stop_codon	14022164	14022166	.	-	0	transcript_id "file_1_file_1_jg8160.t1"; gene_id "file_1_file_1_jg8160";
derer1.05_3	AUGUSTUS	CDS	14022164	14022488	1	-	1	transcript_id "file_1_file_1_jg8160.t1"; gene_id "file_1_file_1_jg8160";
derer1.05_3	AUGUSTUS	exon	14022164	14022488	.	-	.	transcript_id "file_1_file_1_jg8160.t1"; gene_id "file_1_file_1_jg8160";
derer1.05_3	AUGUSTUS	intron	14022489	14023315	.	-	.	transcript_id "file_1_file_1_jg8160.t1"; gene_id "file_1_file_1_jg8160";
derer1.05_3	AUGUSTUS	CDS	14023316	14023360	1	-	1	transcript_id "file_1_file_1_jg8160.t1"; gene_id "file_1_file_1_jg8160";
derer1.05_3	AUGUSTUS	exon	14023316	14023360	.	-	.	transcript_id "file_1_file_1_jg8160.t1"; gene_id "file_1_file_1_jg8160";
derer1.05_3	AUGUSTUS	intron	14023361	14023881	.	-	.	transcript_id "file_1_file_1_jg8160.t1"; gene_id "file_1_file_1_jg8160";
derer1.05_3	AUGUSTUS	CDS	14023882	14024125	1	-	2	transcript_id "file_1_file_1_jg8160.t1"; gene_id "file_1_file_1_jg8160";
derer1.05_3	AUGUSTUS	exon	14023882	14024125	.	-	.	transcript_id "file_1_file_1_jg8160.t1"; gene_id "file_1_file_1_jg8160";
derer1.05_3	AUGUSTUS	intron	14024126	14024197	.	-	.	transcript_id "file_1_file_1_jg8160.t1"; gene_id "file_1_file_1_jg8160";
derer1.05_3	AUGUSTUS	CDS	14024198	14024455	1	-	2	transcript_id "file_1_file_1_jg8160.t1"; gene_id "file_1_file_1_jg8160";
derer1.05_3	AUGUSTUS	exon	14024198	14024455	.	-	.	transcript_id "file_1_file_1_jg8160.t1"; gene_id "file_1_file_1_jg8160";
derer1.05_3	AUGUSTUS	intron	14024456	14024530	.	-	.	transcript_id "file_1_file_1_jg8160.t1"; gene_id "file_1_file_1_jg8160";
derer1.05_3	AUGUSTUS	CDS	14024531	14024575	1	-	2	transcript_id "file_1_file_1_jg8160.t1"; gene_id "file_1_file_1_jg8160";
derer1.05_3	AUGUSTUS	exon	14024531	14024575	.	-	.	transcript_id "file_1_file_1_jg8160.t1"; gene_id "file_1_file_1_jg8160";
derer1.05_3	AUGUSTUS	intron	14024576	14024994	.	-	.	transcript_id "file_1_file_1_jg8160.t1"; gene_id "file_1_file_1_jg8160";
derer1.05_3	AUGUSTUS	transcript	14022164	14025184	.	-	.	transcript_id "file_1_file_1_jg8160.t1"; gene_id "file_1_file_1_jg8160"
derer1.05_3	AUGUSTUS	gene	14022164	14025184	.	-	.	jg8160
derer1.05_3	AUGUSTUS	CDS	14024995	14025184	1	-	0	transcript_id "file_1_file_1_jg8160.t1"; gene_id "file_1_file_1_jg8160";
derer1.05_3	AUGUSTUS	exon	14024995	14025184	.	-	.	transcript_id "file_1_file_1_jg8160.t1"; gene_id "file_1_file_1_jg8160";
derer1.05_3	AUGUSTUS	start_codon	14025182	14025184	.	-	0	transcript_id "file_1_file_1_jg8160.t1"; gene_id "file_1_file_1_jg8160";
derer1.05_3	AUGUSTUS	start_codon	6012154	6012156	.	+	0	transcript_id "file_1_file_1_jg7149.t1"; gene_id "file_1_file_1_jg7149";
derer1.05_3	AUGUSTUS	CDS	6012154	6013005	1	+	0	transcript_id "file_1_file_1_jg7149.t1"; gene_id "file_1_file_1_jg7149";
derer1.05_3	AUGUSTUS	exon	6012154	6013005	.	+	.	transcript_id "file_1_file_1_jg7149.t1"; gene_id "file_1_file_1_jg7149";
derer1.05_3	AUGUSTUS	intron	6013006	6015257	.	+	.	transcript_id "file_1_file_1_jg7149.t1"; gene_id "file_1_file_1_jg7149";
derer1.05_3	AUGUSTUS	transcript	6012154	6015917	.	+	.	transcript_id "file_1_file_1_jg7149.t1"; gene_id "file_1_file_1_jg7149"
derer1.05_3	AUGUSTUS	gene	6012154	6015917	.	+	.	jg7149
derer1.05_3	AUGUSTUS	CDS	6015258	6015917	1	+	0	transcript_id "file_1_file_1_jg7149.t1"; gene_id "file_1_file_1_jg7149";
derer1.05_3	AUGUSTUS	exon	6015258	6015917	.	+	.	transcript_id "file_1_file_1_jg7149.t1"; gene_id "file_1_file_1_jg7149";
derer1.05_3	AUGUSTUS	stop_codon	6015915	6015917	.	+	0	transcript_id "file_1_file_1_jg7149.t1"; gene_id "file_1_file_1_jg7149";
derer1.05_2	AUGUSTUS	start_codon	19418619	19418621	.	+	0	transcript_id "file_1_file_1_jg2383.t1"; gene_id "file_1_file_1_jg2383";
derer1.05_2	AUGUSTUS	CDS	19418619	19418658	1	+	0	transcript_id "file_1_file_1_jg2383.t1"; gene_id "file_1_file_1_jg2383";
derer1.05_2	AUGUSTUS	exon	19418619	19418658	.	+	.	transcript_id "file_1_file_1_jg2383.t1"; gene_id "file_1_file_1_jg2383";
derer1.05_2	AUGUSTUS	intron	19418659	19418736	.	+	.	transcript_id "file_1_file_1_jg2383.t1"; gene_id "file_1_file_1_jg2383";
derer1.05_2	AUGUSTUS	transcript	19418619	19419077	.	+	.	transcript_id "file_1_file_1_jg2383.t1"; gene_id "file_1_file_1_jg2383"
derer1.05_2	AUGUSTUS	gene	19418619	19419077	.	+	.	jg2383
derer1.05_2	AUGUSTUS	CDS	19418737	19419077	1	+	2	transcript_id "file_1_file_1_jg2383.t1"; gene_id "file_1_file_1_jg2383";
derer1.05_2	AUGUSTUS	exon	19418737	19419077	.	+	.	transcript_id "file_1_file_1_jg2383.t1"; gene_id "file_1_file_1_jg2383";
derer1.05_2	AUGUSTUS	stop_codon	19419075	19419077	.	+	0	transcript_id "file_1_file_1_jg2383.t1"; gene_id "file_1_file_1_jg2383";
derer1.05_4	AUGUSTUS	start_codon	13766658	13766660	.	+	0	transcript_id "file_1_file_1_jg4587.t1"; gene_id "file_1_file_1_jg4587";
derer1.05_4	AUGUSTUS	CDS	13766658	13766709	1	+	0	transcript_id "file_1_file_1_jg4587.t1"; gene_id "file_1_file_1_jg4587";
derer1.05_4	AUGUSTUS	exon	13766658	13766709	.	+	.	transcript_id "file_1_file_1_jg4587.t1"; gene_id "file_1_file_1_jg4587";
derer1.05_4	AUGUSTUS	intron	13766710	13766766	.	+	.	transcript_id "file_1_file_1_jg4587.t1"; gene_id "file_1_file_1_jg4587";
derer1.05_4	AUGUSTUS	CDS	13766767	13766911	1	+	2	transcript_id "file_1_file_1_jg4587.t1"; gene_id "file_1_file_1_jg4587";
derer1.05_4	AUGUSTUS	exon	13766767	13766911	.	+	.	transcript_id "file_1_file_1_jg4587.t1"; gene_id "file_1_file_1_jg4587";
derer1.05_4	AUGUSTUS	intron	13766912	13766965	.	+	.	transcript_id "file_1_file_1_jg4587.t1"; gene_id "file_1_file_1_jg4587";
derer1.05_4	AUGUSTUS	CDS	13766966	13767325	1	+	1	transcript_id "file_1_file_1_jg4587.t1"; gene_id "file_1_file_1_jg4587";
derer1.05_4	AUGUSTUS	exon	13766966	13767325	.	+	.	transcript_id "file_1_file_1_jg4587.t1"; gene_id "file_1_file_1_jg4587";
derer1.05_4	AUGUSTUS	intron	13767326	13767380	.	+	.	transcript_id "file_1_file_1_jg4587.t1"; gene_id "file_1_file_1_jg4587";
derer1.05_4	AUGUSTUS	CDS	13767381	13767546	1	+	1	transcript_id "file_1_file_1_jg4587.t1"; gene_id "file_1_file_1_jg4587";
derer1.05_4	AUGUSTUS	exon	13767381	13767546	.	+	.	transcript_id "file_1_file_1_jg4587.t1"; gene_id "file_1_file_1_jg4587";
derer1.05_4	AUGUSTUS	intron	13767547	13767609	.	+	.	transcript_id "file_1_file_1_jg4587.t1"; gene_id "file_1_file_1_jg4587";
derer1.05_4	AUGUSTUS	transcript	13766658	13768293	.	+	.	transcript_id "file_1_file_1_jg4587.t1"; gene_id "file_1_file_1_jg4587"
derer1.05_4	AUGUSTUS	gene	13766658	13768293	.	+	.	jg4587
derer1.05_4	AUGUSTUS	CDS	13767610	13768293	1	+	0	transcript_id "file_1_file_1_jg4587.t1"; gene_id "file_1_file_1_jg4587";
derer1.05_4	AUGUSTUS	exon	13767610	13768293	.	+	.	transcript_id "file_1_file_1_jg4587.t1"; gene_id "file_1_file_1_jg4587";
derer1.05_4	AUGUSTUS	stop_codon	13768291	13768293	.	+	0	transcript_id "file_1_file_1_jg4587.t1"; gene_id "file_1_file_1_jg4587";
derer1.05_1	AUGUSTUS	start_codon	16029718	16029720	.	+	0	transcript_id "file_1_file_1_jg14020.t1"; gene_id "file_1_file_1_jg14020";
derer1.05_1	AUGUSTUS	CDS	16029718	16029814	1	+	0	transcript_id "file_1_file_1_jg14020.t1"; gene_id "file_1_file_1_jg14020";
derer1.05_1	AUGUSTUS	exon	16029718	16029814	.	+	.	transcript_id "file_1_file_1_jg14020.t1"; gene_id "file_1_file_1_jg14020";
derer1.05_1	AUGUSTUS	intron	16029815	16030290	.	+	.	transcript_id "file_1_file_1_jg14020.t1"; gene_id "file_1_file_1_jg14020";
derer1.05_1	AUGUSTUS	CDS	16030291	16030978	1	+	2	transcript_id "file_1_file_1_jg14020.t1"; gene_id "file_1_file_1_jg14020";
derer1.05_1	AUGUSTUS	exon	16030291	16030978	.	+	.	transcript_id "file_1_file_1_jg14020.t1"; gene_id "file_1_file_1_jg14020";
derer1.05_1	AUGUSTUS	intron	16030979	16031031	.	+	.	transcript_id "file_1_file_1_jg14020.t1"; gene_id "file_1_file_1_jg14020";
derer1.05_1	AUGUSTUS	transcript	16029718	16031194	.	+	.	transcript_id "file_1_file_1_jg14020.t1"; gene_id "file_1_file_1_jg14020"
derer1.05_1	AUGUSTUS	gene	16029718	16031194	.	+	.	jg14020
derer1.05_1	AUGUSTUS	CDS	16031032	16031194	1	+	1	transcript_id "file_1_file_1_jg14020.t1"; gene_id "file_1_file_1_jg14020";
derer1.05_1	AUGUSTUS	exon	16031032	16031194	.	+	.	transcript_id "file_1_file_1_jg14020.t1"; gene_id "file_1_file_1_jg14020";
derer1.05_1	AUGUSTUS	stop_codon	16031192	16031194	.	+	0	transcript_id "file_1_file_1_jg14020.t1"; gene_id "file_1_file_1_jg14020";
derer1.05_4	AUGUSTUS	start_codon	551886	551888	.	+	0	transcript_id "file_1_file_1_jg2976.t1"; gene_id "file_1_file_1_jg2976";
derer1.05_4	AUGUSTUS	CDS	551886	554472	0.73	+	0	transcript_id "file_1_file_1_jg2976.t1"; gene_id "file_1_file_1_jg2976";
derer1.05_4	AUGUSTUS	exon	551886	554472	.	+	.	transcript_id "file_1_file_1_jg2976.t1"; gene_id "file_1_file_1_jg2976";
derer1.05_4	AUGUSTUS	intron	554473	554750	.	+	.	transcript_id "file_1_file_1_jg2976.t1"; gene_id "file_1_file_1_jg2976";
derer1.05_4	AUGUSTUS	CDS	554751	554917	1	+	2	transcript_id "file_1_file_1_jg2976.t1"; gene_id "file_1_file_1_jg2976";
derer1.05_4	AUGUSTUS	exon	554751	554917	.	+	.	transcript_id "file_1_file_1_jg2976.t1"; gene_id "file_1_file_1_jg2976";
derer1.05_4	AUGUSTUS	intron	554918	554979	.	+	.	transcript_id "file_1_file_1_jg2976.t1"; gene_id "file_1_file_1_jg2976";
derer1.05_4	AUGUSTUS	CDS	554980	555852	1	+	0	transcript_id "file_1_file_1_jg2976.t1"; gene_id "file_1_file_1_jg2976";
derer1.05_4	AUGUSTUS	exon	554980	555852	.	+	.	transcript_id "file_1_file_1_jg2976.t1"; gene_id "file_1_file_1_jg2976";
derer1.05_4	AUGUSTUS	intron	555853	555907	.	+	.	transcript_id "file_1_file_1_jg2976.t1"; gene_id "file_1_file_1_jg2976";
derer1.05_4	AUGUSTUS	CDS	555908	556076	1	+	0	transcript_id "file_1_file_1_jg2976.t1"; gene_id "file_1_file_1_jg2976";
derer1.05_4	AUGUSTUS	exon	555908	556076	.	+	.	transcript_id "file_1_file_1_jg2976.t1"; gene_id "file_1_file_1_jg2976";
derer1.05_4	AUGUSTUS	intron	556077	556138	.	+	.	transcript_id "file_1_file_1_jg2976.t1"; gene_id "file_1_file_1_jg2976";
derer1.05_4	AUGUSTUS	CDS	556139	556272	1	+	2	transcript_id "file_1_file_1_jg2976.t1"; gene_id "file_1_file_1_jg2976";
derer1.05_4	AUGUSTUS	exon	556139	556272	.	+	.	transcript_id "file_1_file_1_jg2976.t1"; gene_id "file_1_file_1_jg2976";
derer1.05_4	AUGUSTUS	intron	556273	556327	.	+	.	transcript_id "file_1_file_1_jg2976.t1"; gene_id "file_1_file_1_jg2976";
derer1.05_4	AUGUSTUS	transcript	551886	556624	.	+	.	transcript_id "file_1_file_1_jg2976.t1"; gene_id "file_1_file_1_jg2976"
derer1.05_4	AUGUSTUS	gene	551886	556624	.	+	.	jg2976
derer1.05_4	AUGUSTUS	CDS	556328	556624	1	+	0	transcript_id "file_1_file_1_jg2976.t1"; gene_id "file_1_file_1_jg2976";
derer1.05_4	AUGUSTUS	exon	556328	556624	.	+	.	transcript_id "file_1_file_1_jg2976.t1"; gene_id "file_1_file_1_jg2976";
derer1.05_4	AUGUSTUS	stop_codon	556622	556624	.	+	0	transcript_id "file_1_file_1_jg2976.t1"; gene_id "file_1_file_1_jg2976";
derer1.05_5	AUGUSTUS	stop_codon	2295439	2295441	.	-	0	transcript_id "file_1_file_1_jg5433.t1"; gene_id "file_1_file_1_jg5433";
derer1.05_5	AUGUSTUS	CDS	2295439	2296887	0.76	-	0	transcript_id "file_1_file_1_jg5433.t1"; gene_id "file_1_file_1_jg5433";
derer1.05_5	AUGUSTUS	exon	2295439	2296887	.	-	.	transcript_id "file_1_file_1_jg5433.t1"; gene_id "file_1_file_1_jg5433";
derer1.05_5	AUGUSTUS	transcript	2295439	2296887	.	-	.	transcript_id "file_1_file_1_jg5433.t1"; gene_id "file_1_file_1_jg5433"
derer1.05_5	AUGUSTUS	gene	2295439	2296887	.	-	.	jg5433
derer1.05_5	AUGUSTUS	start_codon	2296885	2296887	.	-	0	transcript_id "file_1_file_1_jg5433.t1"; gene_id "file_1_file_1_jg5433";
derer1.05_3	AUGUSTUS	stop_codon	11261971	11261973	.	-	0	transcript_id "file_1_file_1_jg7835.t1"; gene_id "file_1_file_1_jg7835";
derer1.05_3	AUGUSTUS	CDS	11261971	11262789	0.9	-	0	transcript_id "file_1_file_1_jg7835.t1"; gene_id "file_1_file_1_jg7835";
derer1.05_3	AUGUSTUS	exon	11261971	11262789	.	-	.	transcript_id "file_1_file_1_jg7835.t1"; gene_id "file_1_file_1_jg7835";
derer1.05_3	AUGUSTUS	transcript	11261971	11262789	.	-	.	transcript_id "file_1_file_1_jg7835.t1"; gene_id "file_1_file_1_jg7835"
derer1.05_3	AUGUSTUS	gene	11261971	11262789	.	-	.	jg7835
derer1.05_3	AUGUSTUS	start_codon	11262787	11262789	.	-	0	transcript_id "file_1_file_1_jg7835.t1"; gene_id "file_1_file_1_jg7835";
derer1.05_4	AUGUSTUS	start_codon	6324570	6324572	.	+	0	transcript_id "file_1_file_1_jg3653.t1"; gene_id "file_1_file_1_jg3653";
derer1.05_4	AUGUSTUS	CDS	6324570	6324950	1	+	0	transcript_id "file_1_file_1_jg3653.t1"; gene_id "file_1_file_1_jg3653";
derer1.05_4	AUGUSTUS	exon	6324570	6324950	.	+	.	transcript_id "file_1_file_1_jg3653.t1"; gene_id "file_1_file_1_jg3653";
derer1.05_4	AUGUSTUS	intron	6324951	6325000	.	+	.	transcript_id "file_1_file_1_jg3653.t1"; gene_id "file_1_file_1_jg3653";
derer1.05_4	AUGUSTUS	transcript	6324570	6325633	.	+	.	transcript_id "file_1_file_1_jg3653.t1"; gene_id "file_1_file_1_jg3653"
derer1.05_4	AUGUSTUS	gene	6324570	6325633	.	+	.	jg3653
derer1.05_4	AUGUSTUS	CDS	6325001	6325633	1	+	0	transcript_id "file_1_file_1_jg3653.t1"; gene_id "file_1_file_1_jg3653";
derer1.05_4	AUGUSTUS	exon	6325001	6325633	.	+	.	transcript_id "file_1_file_1_jg3653.t1"; gene_id "file_1_file_1_jg3653";
derer1.05_4	AUGUSTUS	stop_codon	6325631	6325633	.	+	0	transcript_id "file_1_file_1_jg3653.t1"; gene_id "file_1_file_1_jg3653";
derer1.05_2	AUGUSTUS	stop_codon	12549144	12549146	.	-	0	transcript_id "file_1_file_1_jg1416.t1"; gene_id "file_1_file_1_jg1416";
derer1.05_2	AUGUSTUS	CDS	12549144	12549745	1	-	2	transcript_id "file_1_file_1_jg1416.t1"; gene_id "file_1_file_1_jg1416";
derer1.05_2	AUGUSTUS	exon	12549144	12549745	.	-	.	transcript_id "file_1_file_1_jg1416.t1"; gene_id "file_1_file_1_jg1416";
derer1.05_2	AUGUSTUS	intron	12549746	12549801	.	-	.	transcript_id "file_1_file_1_jg1416.t1"; gene_id "file_1_file_1_jg1416";
derer1.05_2	AUGUSTUS	transcript	12549144	12549934	.	-	.	transcript_id "file_1_file_1_jg1416.t1"; gene_id "file_1_file_1_jg1416"
derer1.05_2	AUGUSTUS	gene	12549144	12549934	.	-	.	jg1416
derer1.05_2	AUGUSTUS	CDS	12549802	12549934	1	-	0	transcript_id "file_1_file_1_jg1416.t1"; gene_id "file_1_file_1_jg1416";
derer1.05_2	AUGUSTUS	exon	12549802	12549934	.	-	.	transcript_id "file_1_file_1_jg1416.t1"; gene_id "file_1_file_1_jg1416";
derer1.05_2	AUGUSTUS	start_codon	12549932	12549934	.	-	0	transcript_id "file_1_file_1_jg1416.t1"; gene_id "file_1_file_1_jg1416";
derer1.05_2	AUGUSTUS	stop_codon	12204372	12204374	.	-	0	transcript_id "file_1_file_1_jg1352.t1"; gene_id "file_1_file_1_jg1352";
derer1.05_2	AUGUSTUS	CDS	12204372	12205412	1	-	0	transcript_id "file_1_file_1_jg1352.t1"; gene_id "file_1_file_1_jg1352";
derer1.05_2	AUGUSTUS	exon	12204372	12205412	.	-	.	transcript_id "file_1_file_1_jg1352.t1"; gene_id "file_1_file_1_jg1352";
derer1.05_2	AUGUSTUS	transcript	12204372	12205412	.	-	.	transcript_id "file_1_file_1_jg1352.t1"; gene_id "file_1_file_1_jg1352"
derer1.05_2	AUGUSTUS	gene	12204372	12205412	.	-	.	jg1352
derer1.05_2	AUGUSTUS	start_codon	12205410	12205412	.	-	0	transcript_id "file_1_file_1_jg1352.t1"; gene_id "file_1_file_1_jg1352";
derer1.05_3	AUGUSTUS	start_codon	9966933	9966935	.	+	0	transcript_id "file_1_file_1_jg7660.t1"; gene_id "file_1_file_1_jg7660";
derer1.05_3	AUGUSTUS	CDS	9966933	9970047	1	+	0	transcript_id "file_1_file_1_jg7660.t1"; gene_id "file_1_file_1_jg7660";
derer1.05_3	AUGUSTUS	exon	9966933	9970047	.	+	.	transcript_id "file_1_file_1_jg7660.t1"; gene_id "file_1_file_1_jg7660";
derer1.05_3	AUGUSTUS	intron	9970048	9970284	.	+	.	transcript_id "file_1_file_1_jg7660.t1"; gene_id "file_1_file_1_jg7660";
derer1.05_3	AUGUSTUS	transcript	9966933	9970976	.	+	.	transcript_id "file_1_file_1_jg7660.t1"; gene_id "file_1_file_1_jg7660"
derer1.05_3	AUGUSTUS	gene	9966933	9970976	.	+	.	jg7660
derer1.05_3	AUGUSTUS	CDS	9970285	9970976	1	+	2	transcript_id "file_1_file_1_jg7660.t1"; gene_id "file_1_file_1_jg7660";
derer1.05_3	AUGUSTUS	exon	9970285	9970976	.	+	.	transcript_id "file_1_file_1_jg7660.t1"; gene_id "file_1_file_1_jg7660";
derer1.05_3	AUGUSTUS	stop_codon	9970974	9970976	.	+	0	transcript_id "file_1_file_1_jg7660.t1"; gene_id "file_1_file_1_jg7660";
derer1.05_5	AUGUSTUS	start_codon	10112871	10112873	.	+	0	transcript_id "file_1_file_1_jg6471.t1"; gene_id "file_1_file_1_jg6471";
derer1.05_5	AUGUSTUS	CDS	10112871	10112980	0.7	+	0	transcript_id "file_1_file_1_jg6471.t1"; gene_id "file_1_file_1_jg6471";
derer1.05_5	AUGUSTUS	exon	10112871	10112980	.	+	.	transcript_id "file_1_file_1_jg6471.t1"; gene_id "file_1_file_1_jg6471";
derer1.05_5	AUGUSTUS	intron	10112981	10113762	.	+	.	transcript_id "file_1_file_1_jg6471.t1"; gene_id "file_1_file_1_jg6471";
derer1.05_5	AUGUSTUS	transcript	10112871	10113907	.	+	.	transcript_id "file_1_file_1_jg6471.t1"; gene_id "file_1_file_1_jg6471"
derer1.05_5	AUGUSTUS	gene	10112871	10113907	.	+	.	jg6471
derer1.05_5	AUGUSTUS	CDS	10113763	10113907	0.83	+	1	transcript_id "file_1_file_1_jg6471.t1"; gene_id "file_1_file_1_jg6471";
derer1.05_5	AUGUSTUS	exon	10113763	10113907	.	+	.	transcript_id "file_1_file_1_jg6471.t1"; gene_id "file_1_file_1_jg6471";
derer1.05_5	AUGUSTUS	stop_codon	10113905	10113907	.	+	0	transcript_id "file_1_file_1_jg6471.t1"; gene_id "file_1_file_1_jg6471";
derer1.05_3	AUGUSTUS	stop_codon	8534455	8534457	.	-	0	transcript_id "file_1_file_1_jg7447.t1"; gene_id "file_1_file_1_jg7447";
derer1.05_3	AUGUSTUS	CDS	8534455	8534919	1	-	0	transcript_id "file_1_file_1_jg7447.t1"; gene_id "file_1_file_1_jg7447";
derer1.05_3	AUGUSTUS	exon	8534455	8534919	.	-	.	transcript_id "file_1_file_1_jg7447.t1"; gene_id "file_1_file_1_jg7447";
derer1.05_3	AUGUSTUS	intron	8534920	8534996	.	-	.	transcript_id "file_1_file_1_jg7447.t1"; gene_id "file_1_file_1_jg7447";
derer1.05_3	AUGUSTUS	CDS	8534997	8535316	1	-	2	transcript_id "file_1_file_1_jg7447.t1"; gene_id "file_1_file_1_jg7447";
derer1.05_3	AUGUSTUS	exon	8534997	8535316	.	-	.	transcript_id "file_1_file_1_jg7447.t1"; gene_id "file_1_file_1_jg7447";
derer1.05_3	AUGUSTUS	intron	8535317	8535499	.	-	.	transcript_id "file_1_file_1_jg7447.t1"; gene_id "file_1_file_1_jg7447";
derer1.05_3	AUGUSTUS	transcript	8534455	8535644	.	-	.	transcript_id "file_1_file_1_jg7447.t1"; gene_id "file_1_file_1_jg7447"
derer1.05_3	AUGUSTUS	gene	8534455	8535644	.	-	.	jg7447
derer1.05_3	AUGUSTUS	CDS	8535500	8535644	1	-	0	transcript_id "file_1_file_1_jg7447.t1"; gene_id "file_1_file_1_jg7447";
derer1.05_3	AUGUSTUS	exon	8535500	8535644	.	-	.	transcript_id "file_1_file_1_jg7447.t1"; gene_id "file_1_file_1_jg7447";
derer1.05_3	AUGUSTUS	start_codon	8535642	8535644	.	-	0	transcript_id "file_1_file_1_jg7447.t1"; gene_id "file_1_file_1_jg7447";
derer1.05_3	AUGUSTUS	start_codon	2937596	2937598	.	+	0	transcript_id "file_1_file_1_jg6777.t1"; gene_id "file_1_file_1_jg6777";
derer1.05_3	AUGUSTUS	CDS	2937596	2937815	1	+	0	transcript_id "file_1_file_1_jg6777.t1"; gene_id "file_1_file_1_jg6777";
derer1.05_3	AUGUSTUS	exon	2937596	2937815	.	+	.	transcript_id "file_1_file_1_jg6777.t1"; gene_id "file_1_file_1_jg6777";
derer1.05_3	AUGUSTUS	intron	2937816	2938788	.	+	.	transcript_id "file_1_file_1_jg6777.t1"; gene_id "file_1_file_1_jg6777";
derer1.05_3	AUGUSTUS	CDS	2938789	2939001	1	+	2	transcript_id "file_1_file_1_jg6777.t1"; gene_id "file_1_file_1_jg6777";
derer1.05_3	AUGUSTUS	exon	2938789	2939001	.	+	.	transcript_id "file_1_file_1_jg6777.t1"; gene_id "file_1_file_1_jg6777";
derer1.05_3	AUGUSTUS	intron	2939002	2939061	.	+	.	transcript_id "file_1_file_1_jg6777.t1"; gene_id "file_1_file_1_jg6777";
derer1.05_3	AUGUSTUS	CDS	2939062	2939206	1	+	2	transcript_id "file_1_file_1_jg6777.t1"; gene_id "file_1_file_1_jg6777";
derer1.05_3	AUGUSTUS	exon	2939062	2939206	.	+	.	transcript_id "file_1_file_1_jg6777.t1"; gene_id "file_1_file_1_jg6777";
derer1.05_3	AUGUSTUS	intron	2939207	2939263	.	+	.	transcript_id "file_1_file_1_jg6777.t1"; gene_id "file_1_file_1_jg6777";
derer1.05_3	AUGUSTUS	transcript	2937596	2939459	.	+	.	transcript_id "file_1_file_1_jg6777.t1"; gene_id "file_1_file_1_jg6777"
derer1.05_3	AUGUSTUS	gene	2937596	2939459	.	+	.	jg6777
derer1.05_3	AUGUSTUS	CDS	2939264	2939459	1	+	1	transcript_id "file_1_file_1_jg6777.t1"; gene_id "file_1_file_1_jg6777";
derer1.05_3	AUGUSTUS	exon	2939264	2939459	.	+	.	transcript_id "file_1_file_1_jg6777.t1"; gene_id "file_1_file_1_jg6777";
derer1.05_3	AUGUSTUS	stop_codon	2939457	2939459	.	+	0	transcript_id "file_1_file_1_jg6777.t1"; gene_id "file_1_file_1_jg6777";
derer1.05_5	AUGUSTUS	stop_codon	6162120	6162122	.	-	0	transcript_id "file_1_file_1_jg5855.t1"; gene_id "file_1_file_1_jg5855";
derer1.05_5	AUGUSTUS	CDS	6162120	6162581	1	-	0	transcript_id "file_1_file_1_jg5855.t1"; gene_id "file_1_file_1_jg5855";
derer1.05_5	AUGUSTUS	exon	6162120	6162581	.	-	.	transcript_id "file_1_file_1_jg5855.t1"; gene_id "file_1_file_1_jg5855";
derer1.05_5	AUGUSTUS	intron	6162582	6162643	.	-	.	transcript_id "file_1_file_1_jg5855.t1"; gene_id "file_1_file_1_jg5855";
derer1.05_5	AUGUSTUS	transcript	6162120	6162769	.	-	.	transcript_id "file_1_file_1_jg5855.t1"; gene_id "file_1_file_1_jg5855"
derer1.05_5	AUGUSTUS	gene	6162120	6162769	.	-	.	jg5855
derer1.05_5	AUGUSTUS	CDS	6162644	6162769	1	-	0	transcript_id "file_1_file_1_jg5855.t1"; gene_id "file_1_file_1_jg5855";
derer1.05_5	AUGUSTUS	exon	6162644	6162769	.	-	.	transcript_id "file_1_file_1_jg5855.t1"; gene_id "file_1_file_1_jg5855";
derer1.05_5	AUGUSTUS	start_codon	6162767	6162769	.	-	0	transcript_id "file_1_file_1_jg5855.t1"; gene_id "file_1_file_1_jg5855";
derer1.05_2	AUGUSTUS	stop_codon	18536454	18536456	.	-	0	transcript_id "file_1_file_1_jg2242.t1"; gene_id "file_1_file_1_jg2242";
derer1.05_2	AUGUSTUS	CDS	18536454	18537933	1	-	1	transcript_id "file_1_file_1_jg2242.t1"; gene_id "file_1_file_1_jg2242";
derer1.05_2	AUGUSTUS	exon	18536454	18537933	.	-	.	transcript_id "file_1_file_1_jg2242.t1"; gene_id "file_1_file_1_jg2242";
derer1.05_2	AUGUSTUS	intron	18537934	18537997	.	-	.	transcript_id "file_1_file_1_jg2242.t1"; gene_id "file_1_file_1_jg2242";
derer1.05_2	AUGUSTUS	CDS	18537998	18538148	1	-	2	transcript_id "file_1_file_1_jg2242.t1"; gene_id "file_1_file_1_jg2242";
derer1.05_2	AUGUSTUS	exon	18537998	18538148	.	-	.	transcript_id "file_1_file_1_jg2242.t1"; gene_id "file_1_file_1_jg2242";
derer1.05_2	AUGUSTUS	intron	18538149	18539702	.	-	.	transcript_id "file_1_file_1_jg2242.t1"; gene_id "file_1_file_1_jg2242";
derer1.05_2	AUGUSTUS	transcript	18536454	18539889	.	-	.	transcript_id "file_1_file_1_jg2242.t1"; gene_id "file_1_file_1_jg2242"
derer1.05_2	AUGUSTUS	gene	18536454	18539889	.	-	.	jg2242
derer1.05_2	AUGUSTUS	CDS	18539703	18539889	1	-	0	transcript_id "file_1_file_1_jg2242.t1"; gene_id "file_1_file_1_jg2242";
derer1.05_2	AUGUSTUS	exon	18539703	18539889	.	-	.	transcript_id "file_1_file_1_jg2242.t1"; gene_id "file_1_file_1_jg2242";
derer1.05_2	AUGUSTUS	start_codon	18539887	18539889	.	-	0	transcript_id "file_1_file_1_jg2242.t1"; gene_id "file_1_file_1_jg2242";
derer1.05_5	AUGUSTUS	stop_codon	3307039	3307041	.	-	0	transcript_id "file_1_file_1_jg5566.t3"; gene_id "file_1_file_1_jg5566";
derer1.05_5	AUGUSTUS	CDS	3307039	3307140	0.94	-	0	transcript_id "file_1_file_1_jg5566.t3"; gene_id "file_1_file_1_jg5566";
derer1.05_5	AUGUSTUS	exon	3307039	3307140	.	-	.	transcript_id "file_1_file_1_jg5566.t3"; gene_id "file_1_file_1_jg5566";
derer1.05_5	AUGUSTUS	intron	3307141	3308917	.	-	.	transcript_id "file_1_file_1_jg5566.t3"; gene_id "file_1_file_1_jg5566";
derer1.05_5	AUGUSTUS	CDS	3308918	3309154	0.85	-	0	transcript_id "file_1_file_1_jg5566.t3"; gene_id "file_1_file_1_jg5566";
derer1.05_5	AUGUSTUS	exon	3308918	3309154	.	-	.	transcript_id "file_1_file_1_jg5566.t3"; gene_id "file_1_file_1_jg5566";
derer1.05_5	AUGUSTUS	intron	3309155	3310108	.	-	.	transcript_id "file_1_file_1_jg5566.t3"; gene_id "file_1_file_1_jg5566";
derer1.05_5	AUGUSTUS	CDS	3310109	3310315	0.66	-	0	transcript_id "file_1_file_1_jg5566.t3"; gene_id "file_1_file_1_jg5566";
derer1.05_5	AUGUSTUS	exon	3310109	3310315	.	-	.	transcript_id "file_1_file_1_jg5566.t3"; gene_id "file_1_file_1_jg5566";
derer1.05_5	AUGUSTUS	intron	3310316	3310619	.	-	.	transcript_id "file_1_file_1_jg5566.t3"; gene_id "file_1_file_1_jg5566";
derer1.05_5	AUGUSTUS	CDS	3310620	3310818	1	-	1	transcript_id "file_1_file_1_jg5566.t3"; gene_id "file_1_file_1_jg5566";
derer1.05_5	AUGUSTUS	exon	3310620	3310818	.	-	.	transcript_id "file_1_file_1_jg5566.t3"; gene_id "file_1_file_1_jg5566";
derer1.05_5	AUGUSTUS	intron	3310819	3321663	.	-	.	transcript_id "file_1_file_1_jg5566.t3"; gene_id "file_1_file_1_jg5566";
derer1.05_5	AUGUSTUS	CDS	3321664	3321759	1	-	1	transcript_id "file_1_file_1_jg5566.t3"; gene_id "file_1_file_1_jg5566";
derer1.05_5	AUGUSTUS	exon	3321664	3321759	.	-	.	transcript_id "file_1_file_1_jg5566.t3"; gene_id "file_1_file_1_jg5566";
derer1.05_5	AUGUSTUS	intron	3321760	3321879	.	-	.	transcript_id "file_1_file_1_jg5566.t3"; gene_id "file_1_file_1_jg5566";
derer1.05_5	AUGUSTUS	CDS	3321880	3321998	1	-	0	transcript_id "file_1_file_1_jg5566.t3"; gene_id "file_1_file_1_jg5566";
derer1.05_5	AUGUSTUS	exon	3321880	3321998	.	-	.	transcript_id "file_1_file_1_jg5566.t3"; gene_id "file_1_file_1_jg5566";
derer1.05_5	AUGUSTUS	intron	3321999	3323254	.	-	.	transcript_id "file_1_file_1_jg5566.t3"; gene_id "file_1_file_1_jg5566";
derer1.05_5	AUGUSTUS	transcript	3307039	3323461	.	-	.	transcript_id "file_1_file_1_jg5566.t3"; gene_id "file_1_file_1_jg5566"
derer1.05_5	AUGUSTUS	gene	3307039	3323461	.	-	.	jg5566
derer1.05_5	AUGUSTUS	CDS	3323255	3323461	1	-	0	transcript_id "file_1_file_1_jg5566.t3"; gene_id "file_1_file_1_jg5566";
derer1.05_5	AUGUSTUS	exon	3323255	3323461	.	-	.	transcript_id "file_1_file_1_jg5566.t3"; gene_id "file_1_file_1_jg5566";
derer1.05_5	AUGUSTUS	start_codon	3323459	3323461	.	-	0	transcript_id "file_1_file_1_jg5566.t3"; gene_id "file_1_file_1_jg5566";
derer1.05_1	AUGUSTUS	start_codon	10878983	10878985	.	+	0	transcript_id "file_1_file_1_jg13442.t1"; gene_id "file_1_file_1_jg13442";
derer1.05_1	AUGUSTUS	CDS	10878983	10879103	1	+	0	transcript_id "file_1_file_1_jg13442.t1"; gene_id "file_1_file_1_jg13442";
derer1.05_1	AUGUSTUS	exon	10878983	10879103	.	+	.	transcript_id "file_1_file_1_jg13442.t1"; gene_id "file_1_file_1_jg13442";
derer1.05_1	AUGUSTUS	intron	10879104	10879157	.	+	.	transcript_id "file_1_file_1_jg13442.t1"; gene_id "file_1_file_1_jg13442";
derer1.05_1	AUGUSTUS	transcript	10878983	10879507	.	+	.	transcript_id "file_1_file_1_jg13442.t1"; gene_id "file_1_file_1_jg13442"
derer1.05_1	AUGUSTUS	gene	10878983	10879507	.	+	.	jg13442
derer1.05_1	AUGUSTUS	CDS	10879158	10879507	1	+	2	transcript_id "file_1_file_1_jg13442.t1"; gene_id "file_1_file_1_jg13442";
derer1.05_1	AUGUSTUS	exon	10879158	10879507	.	+	.	transcript_id "file_1_file_1_jg13442.t1"; gene_id "file_1_file_1_jg13442";
derer1.05_1	AUGUSTUS	stop_codon	10879505	10879507	.	+	0	transcript_id "file_1_file_1_jg13442.t1"; gene_id "file_1_file_1_jg13442";
derer1.05_0	AUGUSTUS	stop_codon	2399662	2399664	.	-	0	transcript_id "file_1_file_1_jg8912.t1"; gene_id "file_1_file_1_jg8912";
derer1.05_0	AUGUSTUS	CDS	2399662	2399762	1	-	2	transcript_id "file_1_file_1_jg8912.t1"; gene_id "file_1_file_1_jg8912";
derer1.05_0	AUGUSTUS	exon	2399662	2399762	.	-	.	transcript_id "file_1_file_1_jg8912.t1"; gene_id "file_1_file_1_jg8912";
derer1.05_0	AUGUSTUS	intron	2399763	2399824	.	-	.	transcript_id "file_1_file_1_jg8912.t1"; gene_id "file_1_file_1_jg8912";
derer1.05_0	AUGUSTUS	CDS	2399825	2399993	1	-	0	transcript_id "file_1_file_1_jg8912.t1"; gene_id "file_1_file_1_jg8912";
derer1.05_0	AUGUSTUS	exon	2399825	2399993	.	-	.	transcript_id "file_1_file_1_jg8912.t1"; gene_id "file_1_file_1_jg8912";
derer1.05_0	AUGUSTUS	intron	2399994	2400210	.	-	.	transcript_id "file_1_file_1_jg8912.t1"; gene_id "file_1_file_1_jg8912";
derer1.05_0	AUGUSTUS	CDS	2400211	2400331	1	-	1	transcript_id "file_1_file_1_jg8912.t1"; gene_id "file_1_file_1_jg8912";
derer1.05_0	AUGUSTUS	exon	2400211	2400331	.	-	.	transcript_id "file_1_file_1_jg8912.t1"; gene_id "file_1_file_1_jg8912";
derer1.05_0	AUGUSTUS	intron	2400332	2400398	.	-	.	transcript_id "file_1_file_1_jg8912.t1"; gene_id "file_1_file_1_jg8912";
derer1.05_0	AUGUSTUS	transcript	2399662	2400667	.	-	.	transcript_id "file_1_file_1_jg8912.t1"; gene_id "file_1_file_1_jg8912"
derer1.05_0	AUGUSTUS	gene	2399662	2400667	.	-	.	jg8912
derer1.05_0	AUGUSTUS	CDS	2400399	2400667	1	-	0	transcript_id "file_1_file_1_jg8912.t1"; gene_id "file_1_file_1_jg8912";
derer1.05_0	AUGUSTUS	exon	2400399	2400667	.	-	.	transcript_id "file_1_file_1_jg8912.t1"; gene_id "file_1_file_1_jg8912";
derer1.05_0	AUGUSTUS	start_codon	2400665	2400667	.	-	0	transcript_id "file_1_file_1_jg8912.t1"; gene_id "file_1_file_1_jg8912";
derer1.05_4	AUGUSTUS	stop_codon	17107063	17107065	.	-	0	transcript_id "file_1_file_1_jg5049.t2"; gene_id "file_1_file_1_jg5049";
derer1.05_4	AUGUSTUS	CDS	17107063	17107258	1	-	1	transcript_id "file_1_file_1_jg5049.t2"; gene_id "file_1_file_1_jg5049";
derer1.05_4	AUGUSTUS	exon	17107063	17107258	.	-	.	transcript_id "file_1_file_1_jg5049.t2"; gene_id "file_1_file_1_jg5049";
derer1.05_4	AUGUSTUS	intron	17107259	17107343	.	-	.	transcript_id "file_1_file_1_jg5049.t2"; gene_id "file_1_file_1_jg5049";
derer1.05_4	AUGUSTUS	CDS	17107344	17107465	1	-	0	transcript_id "file_1_file_1_jg5049.t2"; gene_id "file_1_file_1_jg5049";
derer1.05_4	AUGUSTUS	exon	17107344	17107465	.	-	.	transcript_id "file_1_file_1_jg5049.t2"; gene_id "file_1_file_1_jg5049";
derer1.05_4	AUGUSTUS	intron	17107466	17107534	.	-	.	transcript_id "file_1_file_1_jg5049.t2"; gene_id "file_1_file_1_jg5049";
derer1.05_4	AUGUSTUS	transcript	17107063	17107699	.	-	.	transcript_id "file_1_file_1_jg5049.t2"; gene_id "file_1_file_1_jg5049"
derer1.05_4	AUGUSTUS	CDS	17107535	17107699	1	-	0	transcript_id "file_1_file_1_jg5049.t2"; gene_id "file_1_file_1_jg5049";
derer1.05_4	AUGUSTUS	exon	17107535	17107699	.	-	.	transcript_id "file_1_file_1_jg5049.t2"; gene_id "file_1_file_1_jg5049";
derer1.05_4	AUGUSTUS	start_codon	17107697	17107699	.	-	0	transcript_id "file_1_file_1_jg5049.t2"; gene_id "file_1_file_1_jg5049";
derer1.05_0	GeneMark.hmm	stop_codon	280242	280244	.	-	0	gene_id "file_1_file_2_32_g"; transcript_id "file_1_file_2_32_t"; count "file_1_file_2_1_1";
derer1.05_0	GeneMark.hmm	CDS	280242	280423	.	-	2	gene_id "file_1_file_2_32_g"; transcript_id "file_1_file_2_32_t"; evidence "file_1_file_2_0_1"; cds_type "file_1_file_2_Terminal"; count "file_1_file_2_3_3"; anchored "file_1_file_2_0_1";
derer1.05_0	GeneMark.hmm	exon	280242	280423	0	-	.	gene_id "file_1_file_2_32_g"; transcript_id "file_1_file_2_32_t"; evidence "file_1_file_2_0_1"; cds_type "file_1_file_2_Terminal"; count "file_1_file_2_3_3"; anchored "file_1_file_2_0_1";
derer1.05_0	GeneMark.hmm	CDS	280486	288416	.	-	1	gene_id "file_1_file_2_32_g"; transcript_id "file_1_file_2_32_t"; evidence "file_1_file_2_1_1"; cds_type "file_1_file_2_Internal"; count "file_1_file_2_2_3"; anchored "file_1_file_2_1_1";
derer1.05_0	GeneMark.hmm	exon	280486	288416	0	-	.	gene_id "file_1_file_2_32_g"; transcript_id "file_1_file_2_32_t"; evidence "file_1_file_2_1_1"; cds_type "file_1_file_2_Internal"; count "file_1_file_2_2_3"; anchored "file_1_file_2_1_1";
derer1.05_0	GeneMark.hmm	CDS	288546	288589	.	-	0	gene_id "file_1_file_2_32_g"; transcript_id "file_1_file_2_32_t"; evidence "file_1_file_2_1_1"; cds_type "file_1_file_2_Initial"; count "file_1_file_2_1_3"; anchored "file_1_file_2_1_1";
derer1.05_0	GeneMark.hmm	exon	288546	288589	0	-	.	gene_id "file_1_file_2_32_g"; transcript_id "file_1_file_2_32_t"; evidence "file_1_file_2_1_1"; cds_type "file_1_file_2_Initial"; count "file_1_file_2_1_3"; anchored "file_1_file_2_1_1";
derer1.05_0	GeneMark.hmm	start_codon	288587	288589	.	-	0	gene_id "file_1_file_2_32_g"; transcript_id "file_1_file_2_32_t"; count "file_1_file_2_1_1";
derer1.05_4	AUGUSTUS	stop_codon	14986563	14986565	.	-	0	transcript_id "file_1_file_1_jg4749.t1"; gene_id "file_1_file_1_jg4749";
derer1.05_4	AUGUSTUS	CDS	14986563	14986679	1	-	0	transcript_id "file_1_file_1_jg4749.t1"; gene_id "file_1_file_1_jg4749";
derer1.05_4	AUGUSTUS	exon	14986563	14986679	.	-	.	transcript_id "file_1_file_1_jg4749.t1"; gene_id "file_1_file_1_jg4749";
derer1.05_4	AUGUSTUS	intron	14986680	14986742	.	-	.	transcript_id "file_1_file_1_jg4749.t1"; gene_id "file_1_file_1_jg4749";
derer1.05_4	AUGUSTUS	CDS	14986743	14987564	1	-	0	transcript_id "file_1_file_1_jg4749.t1"; gene_id "file_1_file_1_jg4749";
derer1.05_4	AUGUSTUS	exon	14986743	14987564	.	-	.	transcript_id "file_1_file_1_jg4749.t1"; gene_id "file_1_file_1_jg4749";
derer1.05_4	AUGUSTUS	intron	14987565	14987622	.	-	.	transcript_id "file_1_file_1_jg4749.t1"; gene_id "file_1_file_1_jg4749";
derer1.05_4	AUGUSTUS	CDS	14987623	14988733	1	-	1	transcript_id "file_1_file_1_jg4749.t1"; gene_id "file_1_file_1_jg4749";
derer1.05_4	AUGUSTUS	exon	14987623	14988733	.	-	.	transcript_id "file_1_file_1_jg4749.t1"; gene_id "file_1_file_1_jg4749";
derer1.05_4	AUGUSTUS	intron	14988734	14988787	.	-	.	transcript_id "file_1_file_1_jg4749.t1"; gene_id "file_1_file_1_jg4749";
derer1.05_4	AUGUSTUS	transcript	14986563	14988939	.	-	.	transcript_id "file_1_file_1_jg4749.t1"; gene_id "file_1_file_1_jg4749"
derer1.05_4	AUGUSTUS	gene	14986563	14988939	.	-	.	jg4749
derer1.05_4	AUGUSTUS	CDS	14988788	14988939	1	-	0	transcript_id "file_1_file_1_jg4749.t1"; gene_id "file_1_file_1_jg4749";
derer1.05_4	AUGUSTUS	exon	14988788	14988939	.	-	.	transcript_id "file_1_file_1_jg4749.t1"; gene_id "file_1_file_1_jg4749";
derer1.05_4	AUGUSTUS	start_codon	14988937	14988939	.	-	0	transcript_id "file_1_file_1_jg4749.t1"; gene_id "file_1_file_1_jg4749";
derer1.05_1	AUGUSTUS	stop_codon	11628304	11628306	.	-	0	transcript_id "file_1_file_1_jg13544.t1"; gene_id "file_1_file_1_jg13544";
derer1.05_1	AUGUSTUS	CDS	11628304	11628601	1	-	1	transcript_id "file_1_file_1_jg13544.t1"; gene_id "file_1_file_1_jg13544";
derer1.05_1	AUGUSTUS	exon	11628304	11628601	.	-	.	transcript_id "file_1_file_1_jg13544.t1"; gene_id "file_1_file_1_jg13544";
derer1.05_1	AUGUSTUS	intron	11628602	11629252	.	-	.	transcript_id "file_1_file_1_jg13544.t1"; gene_id "file_1_file_1_jg13544";
derer1.05_1	AUGUSTUS	CDS	11629253	11629448	0.87	-	2	transcript_id "file_1_file_1_jg13544.t1"; gene_id "file_1_file_1_jg13544";
derer1.05_1	AUGUSTUS	exon	11629253	11629448	.	-	.	transcript_id "file_1_file_1_jg13544.t1"; gene_id "file_1_file_1_jg13544";
derer1.05_1	AUGUSTUS	intron	11629449	11642960	.	-	.	transcript_id "file_1_file_1_jg13544.t1"; gene_id "file_1_file_1_jg13544";
derer1.05_1	AUGUSTUS	CDS	11642961	11643078	0.99	-	0	transcript_id "file_1_file_1_jg13544.t1"; gene_id "file_1_file_1_jg13544";
derer1.05_1	AUGUSTUS	exon	11642961	11643078	.	-	.	transcript_id "file_1_file_1_jg13544.t1"; gene_id "file_1_file_1_jg13544";
derer1.05_1	AUGUSTUS	intron	11643079	11643191	.	-	.	transcript_id "file_1_file_1_jg13544.t1"; gene_id "file_1_file_1_jg13544";
derer1.05_1	AUGUSTUS	CDS	11643192	11643365	1	-	0	transcript_id "file_1_file_1_jg13544.t1"; gene_id "file_1_file_1_jg13544";
derer1.05_1	AUGUSTUS	exon	11643192	11643365	.	-	.	transcript_id "file_1_file_1_jg13544.t1"; gene_id "file_1_file_1_jg13544";
derer1.05_1	AUGUSTUS	intron	11643366	11648975	.	-	.	transcript_id "file_1_file_1_jg13544.t1"; gene_id "file_1_file_1_jg13544";
derer1.05_1	AUGUSTUS	transcript	11628304	11650205	.	-	.	transcript_id "file_1_file_1_jg13544.t1"; gene_id "file_1_file_1_jg13544"
derer1.05_1	AUGUSTUS	gene	11628304	11650205	.	-	.	jg13544
derer1.05_1	AUGUSTUS	CDS	11648976	11650205	1	-	0	transcript_id "file_1_file_1_jg13544.t1"; gene_id "file_1_file_1_jg13544";
derer1.05_1	AUGUSTUS	exon	11648976	11650205	.	-	.	transcript_id "file_1_file_1_jg13544.t1"; gene_id "file_1_file_1_jg13544";
derer1.05_1	AUGUSTUS	start_codon	11650203	11650205	.	-	0	transcript_id "file_1_file_1_jg13544.t1"; gene_id "file_1_file_1_jg13544";
derer1.05_2	AUGUSTUS	start_codon	18633660	18633662	.	+	0	transcript_id "file_1_file_1_jg2278.t1"; gene_id "file_1_file_1_jg2278";
derer1.05_2	AUGUSTUS	CDS	18633660	18633674	1	+	0	transcript_id "file_1_file_1_jg2278.t1"; gene_id "file_1_file_1_jg2278";
derer1.05_2	AUGUSTUS	exon	18633660	18633674	.	+	.	transcript_id "file_1_file_1_jg2278.t1"; gene_id "file_1_file_1_jg2278";
derer1.05_2	AUGUSTUS	intron	18633675	18635865	.	+	.	transcript_id "file_1_file_1_jg2278.t1"; gene_id "file_1_file_1_jg2278";
derer1.05_2	AUGUSTUS	CDS	18635866	18636435	0.99	+	0	transcript_id "file_1_file_1_jg2278.t1"; gene_id "file_1_file_1_jg2278";
derer1.05_2	AUGUSTUS	exon	18635866	18636435	.	+	.	transcript_id "file_1_file_1_jg2278.t1"; gene_id "file_1_file_1_jg2278";
derer1.05_2	AUGUSTUS	intron	18636436	18636487	.	+	.	transcript_id "file_1_file_1_jg2278.t1"; gene_id "file_1_file_1_jg2278";
derer1.05_2	AUGUSTUS	CDS	18636488	18636559	0.99	+	0	transcript_id "file_1_file_1_jg2278.t1"; gene_id "file_1_file_1_jg2278";
derer1.05_2	AUGUSTUS	exon	18636488	18636559	.	+	.	transcript_id "file_1_file_1_jg2278.t1"; gene_id "file_1_file_1_jg2278";
derer1.05_2	AUGUSTUS	intron	18636560	18636618	.	+	.	transcript_id "file_1_file_1_jg2278.t1"; gene_id "file_1_file_1_jg2278";
derer1.05_2	AUGUSTUS	CDS	18636619	18636744	1	+	0	transcript_id "file_1_file_1_jg2278.t1"; gene_id "file_1_file_1_jg2278";
derer1.05_2	AUGUSTUS	exon	18636619	18636744	.	+	.	transcript_id "file_1_file_1_jg2278.t1"; gene_id "file_1_file_1_jg2278";
derer1.05_2	AUGUSTUS	intron	18636745	18636814	.	+	.	transcript_id "file_1_file_1_jg2278.t1"; gene_id "file_1_file_1_jg2278";
derer1.05_2	AUGUSTUS	CDS	18636815	18636853	1	+	0	transcript_id "file_1_file_1_jg2278.t1"; gene_id "file_1_file_1_jg2278";
derer1.05_2	AUGUSTUS	exon	18636815	18636853	.	+	.	transcript_id "file_1_file_1_jg2278.t1"; gene_id "file_1_file_1_jg2278";
derer1.05_2	AUGUSTUS	intron	18636854	18636919	.	+	.	transcript_id "file_1_file_1_jg2278.t1"; gene_id "file_1_file_1_jg2278";
derer1.05_2	AUGUSTUS	CDS	18636920	18636952	1	+	0	transcript_id "file_1_file_1_jg2278.t1"; gene_id "file_1_file_1_jg2278";
derer1.05_2	AUGUSTUS	exon	18636920	18636952	.	+	.	transcript_id "file_1_file_1_jg2278.t1"; gene_id "file_1_file_1_jg2278";
derer1.05_2	AUGUSTUS	intron	18636953	18637011	.	+	.	transcript_id "file_1_file_1_jg2278.t1"; gene_id "file_1_file_1_jg2278";
derer1.05_2	AUGUSTUS	CDS	18637012	18637077	1	+	0	transcript_id "file_1_file_1_jg2278.t1"; gene_id "file_1_file_1_jg2278";
derer1.05_2	AUGUSTUS	exon	18637012	18637077	.	+	.	transcript_id "file_1_file_1_jg2278.t1"; gene_id "file_1_file_1_jg2278";
derer1.05_2	AUGUSTUS	intron	18637078	18637163	.	+	.	transcript_id "file_1_file_1_jg2278.t1"; gene_id "file_1_file_1_jg2278";
derer1.05_2	AUGUSTUS	CDS	18637164	18637259	1	+	0	transcript_id "file_1_file_1_jg2278.t1"; gene_id "file_1_file_1_jg2278";
derer1.05_2	AUGUSTUS	exon	18637164	18637259	.	+	.	transcript_id "file_1_file_1_jg2278.t1"; gene_id "file_1_file_1_jg2278";
derer1.05_2	AUGUSTUS	intron	18637260	18637319	.	+	.	transcript_id "file_1_file_1_jg2278.t1"; gene_id "file_1_file_1_jg2278";
derer1.05_2	AUGUSTUS	CDS	18637320	18637352	1	+	0	transcript_id "file_1_file_1_jg2278.t1"; gene_id "file_1_file_1_jg2278";
derer1.05_2	AUGUSTUS	exon	18637320	18637352	.	+	.	transcript_id "file_1_file_1_jg2278.t1"; gene_id "file_1_file_1_jg2278";
derer1.05_2	AUGUSTUS	intron	18637353	18637407	.	+	.	transcript_id "file_1_file_1_jg2278.t1"; gene_id "file_1_file_1_jg2278";
derer1.05_2	AUGUSTUS	CDS	18637408	18637464	1	+	0	transcript_id "file_1_file_1_jg2278.t1"; gene_id "file_1_file_1_jg2278";
derer1.05_2	AUGUSTUS	exon	18637408	18637464	.	+	.	transcript_id "file_1_file_1_jg2278.t1"; gene_id "file_1_file_1_jg2278";
derer1.05_2	AUGUSTUS	intron	18637465	18637533	.	+	.	transcript_id "file_1_file_1_jg2278.t1"; gene_id "file_1_file_1_jg2278";
derer1.05_2	AUGUSTUS	CDS	18637534	18637674	1	+	0	transcript_id "file_1_file_1_jg2278.t1"; gene_id "file_1_file_1_jg2278";
derer1.05_2	AUGUSTUS	exon	18637534	18637674	.	+	.	transcript_id "file_1_file_1_jg2278.t1"; gene_id "file_1_file_1_jg2278";
derer1.05_2	AUGUSTUS	intron	18637675	18637735	.	+	.	transcript_id "file_1_file_1_jg2278.t1"; gene_id "file_1_file_1_jg2278";
derer1.05_2	AUGUSTUS	CDS	18637736	18637792	1	+	0	transcript_id "file_1_file_1_jg2278.t1"; gene_id "file_1_file_1_jg2278";
derer1.05_2	AUGUSTUS	exon	18637736	18637792	.	+	.	transcript_id "file_1_file_1_jg2278.t1"; gene_id "file_1_file_1_jg2278";
derer1.05_2	AUGUSTUS	intron	18637793	18637844	.	+	.	transcript_id "file_1_file_1_jg2278.t1"; gene_id "file_1_file_1_jg2278";
derer1.05_2	AUGUSTUS	CDS	18637845	18637877	1	+	0	transcript_id "file_1_file_1_jg2278.t1"; gene_id "file_1_file_1_jg2278";
derer1.05_2	AUGUSTUS	exon	18637845	18637877	.	+	.	transcript_id "file_1_file_1_jg2278.t1"; gene_id "file_1_file_1_jg2278";
derer1.05_2	AUGUSTUS	intron	18637878	18637937	.	+	.	transcript_id "file_1_file_1_jg2278.t1"; gene_id "file_1_file_1_jg2278";
derer1.05_2	AUGUSTUS	CDS	18637938	18638084	1	+	0	transcript_id "file_1_file_1_jg2278.t1"; gene_id "file_1_file_1_jg2278";
derer1.05_2	AUGUSTUS	exon	18637938	18638084	.	+	.	transcript_id "file_1_file_1_jg2278.t1"; gene_id "file_1_file_1_jg2278";
derer1.05_2	AUGUSTUS	intron	18638085	18638146	.	+	.	transcript_id "file_1_file_1_jg2278.t1"; gene_id "file_1_file_1_jg2278";
derer1.05_2	AUGUSTUS	CDS	18638147	18638191	1	+	0	transcript_id "file_1_file_1_jg2278.t1"; gene_id "file_1_file_1_jg2278";
derer1.05_2	AUGUSTUS	exon	18638147	18638191	.	+	.	transcript_id "file_1_file_1_jg2278.t1"; gene_id "file_1_file_1_jg2278";
derer1.05_2	AUGUSTUS	intron	18638192	18638491	.	+	.	transcript_id "file_1_file_1_jg2278.t1"; gene_id "file_1_file_1_jg2278";
derer1.05_2	AUGUSTUS	transcript	18633660	18638767	.	+	.	transcript_id "file_1_file_1_jg2278.t1"; gene_id "file_1_file_1_jg2278"
derer1.05_2	AUGUSTUS	gene	18633660	18638767	.	+	.	jg2278
derer1.05_2	AUGUSTUS	CDS	18638492	18638767	1	+	0	transcript_id "file_1_file_1_jg2278.t1"; gene_id "file_1_file_1_jg2278";
derer1.05_2	AUGUSTUS	exon	18638492	18638767	.	+	.	transcript_id "file_1_file_1_jg2278.t1"; gene_id "file_1_file_1_jg2278";
derer1.05_2	AUGUSTUS	stop_codon	18638765	18638767	.	+	0	transcript_id "file_1_file_1_jg2278.t1"; gene_id "file_1_file_1_jg2278";
derer1.05_3	AUGUSTUS	stop_codon	5963540	5963542	.	-	0	transcript_id "file_1_file_1_jg7135.t1"; gene_id "file_1_file_1_jg7135";
derer1.05_3	AUGUSTUS	CDS	5963540	5965180	1	-	0	transcript_id "file_1_file_1_jg7135.t1"; gene_id "file_1_file_1_jg7135";
derer1.05_3	AUGUSTUS	exon	5963540	5965180	.	-	.	transcript_id "file_1_file_1_jg7135.t1"; gene_id "file_1_file_1_jg7135";
derer1.05_3	AUGUSTUS	intron	5965181	5965245	.	-	.	transcript_id "file_1_file_1_jg7135.t1"; gene_id "file_1_file_1_jg7135";
derer1.05_3	AUGUSTUS	transcript	5963540	5965326	.	-	.	transcript_id "file_1_file_1_jg7135.t1"; gene_id "file_1_file_1_jg7135"
derer1.05_3	AUGUSTUS	gene	5963540	5965326	.	-	.	jg7135
derer1.05_3	AUGUSTUS	CDS	5965246	5965326	1	-	0	transcript_id "file_1_file_1_jg7135.t1"; gene_id "file_1_file_1_jg7135";
derer1.05_3	AUGUSTUS	exon	5965246	5965326	.	-	.	transcript_id "file_1_file_1_jg7135.t1"; gene_id "file_1_file_1_jg7135";
derer1.05_3	AUGUSTUS	start_codon	5965324	5965326	.	-	0	transcript_id "file_1_file_1_jg7135.t1"; gene_id "file_1_file_1_jg7135";
derer1.05_2	AUGUSTUS	start_codon	3281804	3281806	.	+	0	transcript_id "file_1_file_1_jg263.t1"; gene_id "file_1_file_1_jg263";
derer1.05_2	AUGUSTUS	CDS	3281804	3283927	0.97	+	0	transcript_id "file_1_file_1_jg263.t1"; gene_id "file_1_file_1_jg263";
derer1.05_2	AUGUSTUS	exon	3281804	3283927	.	+	.	transcript_id "file_1_file_1_jg263.t1"; gene_id "file_1_file_1_jg263";
derer1.05_2	AUGUSTUS	transcript	3281804	3283927	.	+	.	transcript_id "file_1_file_1_jg263.t1"; gene_id "file_1_file_1_jg263"
derer1.05_2	AUGUSTUS	gene	3281804	3283927	.	+	.	jg263
derer1.05_2	AUGUSTUS	stop_codon	3283925	3283927	.	+	0	transcript_id "file_1_file_1_jg263.t1"; gene_id "file_1_file_1_jg263";
derer1.05_1	AUGUSTUS	start_codon	15044889	15044891	.	+	0	transcript_id "file_1_file_1_jg13924.t2"; gene_id "file_1_file_1_jg13924";
derer1.05_1	AUGUSTUS	CDS	15044889	15047192	0.81	+	0	transcript_id "file_1_file_1_jg13924.t2"; gene_id "file_1_file_1_jg13924";
derer1.05_1	AUGUSTUS	exon	15044889	15047192	.	+	.	transcript_id "file_1_file_1_jg13924.t2"; gene_id "file_1_file_1_jg13924";
derer1.05_1	AUGUSTUS	transcript	15044889	15047192	.	+	.	transcript_id "file_1_file_1_jg13924.t2"; gene_id "file_1_file_1_jg13924"
derer1.05_1	AUGUSTUS	gene	15044889	15047192	.	+	.	jg13924
derer1.05_1	AUGUSTUS	stop_codon	15047190	15047192	.	+	0	transcript_id "file_1_file_1_jg13924.t2"; gene_id "file_1_file_1_jg13924";
derer1.05_4	AUGUSTUS	stop_codon	8774288	8774290	.	-	0	transcript_id "file_1_file_1_jg3955.t1"; gene_id "file_1_file_1_jg3955";
derer1.05_4	AUGUSTUS	CDS	8774288	8775339	1	-	2	transcript_id "file_1_file_1_jg3955.t1"; gene_id "file_1_file_1_jg3955";
derer1.05_4	AUGUSTUS	exon	8774288	8775339	.	-	.	transcript_id "file_1_file_1_jg3955.t1"; gene_id "file_1_file_1_jg3955";
derer1.05_4	AUGUSTUS	intron	8775340	8775453	.	-	.	transcript_id "file_1_file_1_jg3955.t1"; gene_id "file_1_file_1_jg3955";
derer1.05_4	AUGUSTUS	CDS	8775454	8776092	1	-	2	transcript_id "file_1_file_1_jg3955.t1"; gene_id "file_1_file_1_jg3955";
derer1.05_4	AUGUSTUS	exon	8775454	8776092	.	-	.	transcript_id "file_1_file_1_jg3955.t1"; gene_id "file_1_file_1_jg3955";
derer1.05_4	AUGUSTUS	intron	8776093	8776171	.	-	.	transcript_id "file_1_file_1_jg3955.t1"; gene_id "file_1_file_1_jg3955";
derer1.05_4	AUGUSTUS	transcript	8774288	8776202	.	-	.	transcript_id "file_1_file_1_jg3955.t1"; gene_id "file_1_file_1_jg3955"
derer1.05_4	AUGUSTUS	gene	8774288	8776202	.	-	.	jg3955
derer1.05_4	AUGUSTUS	CDS	8776172	8776202	1	-	0	transcript_id "file_1_file_1_jg3955.t1"; gene_id "file_1_file_1_jg3955";
derer1.05_4	AUGUSTUS	exon	8776172	8776202	.	-	.	transcript_id "file_1_file_1_jg3955.t1"; gene_id "file_1_file_1_jg3955";
derer1.05_4	AUGUSTUS	start_codon	8776200	8776202	.	-	0	transcript_id "file_1_file_1_jg3955.t1"; gene_id "file_1_file_1_jg3955";
derer1.05_1	AUGUSTUS	stop_codon	23931570	23931572	.	-	0	transcript_id "file_1_file_1_jg14921.t1"; gene_id "file_1_file_1_jg14921";
derer1.05_1	AUGUSTUS	CDS	23931570	23931591	0.82	-	1	transcript_id "file_1_file_1_jg14921.t1"; gene_id "file_1_file_1_jg14921";
derer1.05_1	AUGUSTUS	exon	23931570	23931591	.	-	.	transcript_id "file_1_file_1_jg14921.t1"; gene_id "file_1_file_1_jg14921";
derer1.05_1	AUGUSTUS	intron	23931592	23931692	.	-	.	transcript_id "file_1_file_1_jg14921.t1"; gene_id "file_1_file_1_jg14921";
derer1.05_1	AUGUSTUS	CDS	23931693	23931702	0.59	-	2	transcript_id "file_1_file_1_jg14921.t1"; gene_id "file_1_file_1_jg14921";
derer1.05_1	AUGUSTUS	exon	23931693	23931702	.	-	.	transcript_id "file_1_file_1_jg14921.t1"; gene_id "file_1_file_1_jg14921";
derer1.05_1	AUGUSTUS	intron	23931703	23935159	.	-	.	transcript_id "file_1_file_1_jg14921.t1"; gene_id "file_1_file_1_jg14921";
derer1.05_1	AUGUSTUS	CDS	23935160	23935235	0.82	-	0	transcript_id "file_1_file_1_jg14921.t1"; gene_id "file_1_file_1_jg14921";
derer1.05_1	AUGUSTUS	exon	23935160	23935235	.	-	.	transcript_id "file_1_file_1_jg14921.t1"; gene_id "file_1_file_1_jg14921";
derer1.05_1	AUGUSTUS	intron	23935236	23940389	.	-	.	transcript_id "file_1_file_1_jg14921.t1"; gene_id "file_1_file_1_jg14921";
derer1.05_1	AUGUSTUS	CDS	23940390	23940407	0.85	-	0	transcript_id "file_1_file_1_jg14921.t1"; gene_id "file_1_file_1_jg14921";
derer1.05_1	AUGUSTUS	exon	23940390	23940407	.	-	.	transcript_id "file_1_file_1_jg14921.t1"; gene_id "file_1_file_1_jg14921";
derer1.05_1	AUGUSTUS	intron	23940408	23940703	.	-	.	transcript_id "file_1_file_1_jg14921.t1"; gene_id "file_1_file_1_jg14921";
derer1.05_1	AUGUSTUS	CDS	23940704	23940765	0.97	-	2	transcript_id "file_1_file_1_jg14921.t1"; gene_id "file_1_file_1_jg14921";
derer1.05_1	AUGUSTUS	exon	23940704	23940765	.	-	.	transcript_id "file_1_file_1_jg14921.t1"; gene_id "file_1_file_1_jg14921";
derer1.05_1	AUGUSTUS	intron	23940766	23940825	.	-	.	transcript_id "file_1_file_1_jg14921.t1"; gene_id "file_1_file_1_jg14921";
derer1.05_1	AUGUSTUS	transcript	23931570	23940871	.	-	.	transcript_id "file_1_file_1_jg14921.t1"; gene_id "file_1_file_1_jg14921"
derer1.05_1	AUGUSTUS	gene	23931570	23940871	.	-	.	jg14921
derer1.05_1	AUGUSTUS	CDS	23940826	23940871	0.77	-	0	transcript_id "file_1_file_1_jg14921.t1"; gene_id "file_1_file_1_jg14921";
derer1.05_1	AUGUSTUS	exon	23940826	23940871	.	-	.	transcript_id "file_1_file_1_jg14921.t1"; gene_id "file_1_file_1_jg14921";
derer1.05_1	AUGUSTUS	start_codon	23940869	23940871	.	-	0	transcript_id "file_1_file_1_jg14921.t1"; gene_id "file_1_file_1_jg14921";
derer1.05_0	AUGUSTUS	stop_codon	17219528	17219530	.	-	0	transcript_id "file_1_file_1_jg10772.t1"; gene_id "file_1_file_1_jg10772";
derer1.05_0	AUGUSTUS	CDS	17219528	17220619	1	-	0	transcript_id "file_1_file_1_jg10772.t1"; gene_id "file_1_file_1_jg10772";
derer1.05_0	AUGUSTUS	exon	17219528	17220619	.	-	.	transcript_id "file_1_file_1_jg10772.t1"; gene_id "file_1_file_1_jg10772";
derer1.05_0	AUGUSTUS	transcript	17219528	17220619	.	-	.	transcript_id "file_1_file_1_jg10772.t1"; gene_id "file_1_file_1_jg10772"
derer1.05_0	AUGUSTUS	gene	17219528	17220619	.	-	.	jg10772
derer1.05_0	AUGUSTUS	start_codon	17220617	17220619	.	-	0	transcript_id "file_1_file_1_jg10772.t1"; gene_id "file_1_file_1_jg10772";
derer1.05_5	AUGUSTUS	start_codon	2268869	2268871	.	+	0	transcript_id "file_1_file_1_jg5428.t1"; gene_id "file_1_file_1_jg5428";
derer1.05_5	AUGUSTUS	CDS	2268869	2268932	1	+	0	transcript_id "file_1_file_1_jg5428.t1"; gene_id "file_1_file_1_jg5428";
derer1.05_5	AUGUSTUS	exon	2268869	2268932	.	+	.	transcript_id "file_1_file_1_jg5428.t1"; gene_id "file_1_file_1_jg5428";
derer1.05_5	AUGUSTUS	intron	2268933	2269551	.	+	.	transcript_id "file_1_file_1_jg5428.t1"; gene_id "file_1_file_1_jg5428";
derer1.05_5	AUGUSTUS	CDS	2269552	2269713	1	+	2	transcript_id "file_1_file_1_jg5428.t1"; gene_id "file_1_file_1_jg5428";
derer1.05_5	AUGUSTUS	exon	2269552	2269713	.	+	.	transcript_id "file_1_file_1_jg5428.t1"; gene_id "file_1_file_1_jg5428";
derer1.05_5	AUGUSTUS	intron	2269714	2269783	.	+	.	transcript_id "file_1_file_1_jg5428.t1"; gene_id "file_1_file_1_jg5428";
derer1.05_5	AUGUSTUS	transcript	2268869	2270013	.	+	.	transcript_id "file_1_file_1_jg5428.t1"; gene_id "file_1_file_1_jg5428"
derer1.05_5	AUGUSTUS	gene	2268869	2270013	.	+	.	jg5428
derer1.05_5	AUGUSTUS	CDS	2269784	2270013	1	+	2	transcript_id "file_1_file_1_jg5428.t1"; gene_id "file_1_file_1_jg5428";
derer1.05_5	AUGUSTUS	exon	2269784	2270013	.	+	.	transcript_id "file_1_file_1_jg5428.t1"; gene_id "file_1_file_1_jg5428";
derer1.05_5	AUGUSTUS	stop_codon	2270011	2270013	.	+	0	transcript_id "file_1_file_1_jg5428.t1"; gene_id "file_1_file_1_jg5428";
derer1.05_2	AUGUSTUS	stop_codon	4864626	4864628	.	-	0	transcript_id "file_1_file_1_jg462.t1"; gene_id "file_1_file_1_jg462";
derer1.05_2	AUGUSTUS	CDS	4864626	4864853	1	-	0	transcript_id "file_1_file_1_jg462.t1"; gene_id "file_1_file_1_jg462";
derer1.05_2	AUGUSTUS	exon	4864626	4864853	.	-	.	transcript_id "file_1_file_1_jg462.t1"; gene_id "file_1_file_1_jg462";
derer1.05_2	AUGUSTUS	intron	4864854	4864919	.	-	.	transcript_id "file_1_file_1_jg462.t1"; gene_id "file_1_file_1_jg462";
derer1.05_2	AUGUSTUS	transcript	4864626	4866212	.	-	.	transcript_id "file_1_file_1_jg462.t1"; gene_id "file_1_file_1_jg462"
derer1.05_2	AUGUSTUS	gene	4864626	4866212	.	-	.	jg462
derer1.05_2	AUGUSTUS	CDS	4864920	4866212	1	-	0	transcript_id "file_1_file_1_jg462.t1"; gene_id "file_1_file_1_jg462";
derer1.05_2	AUGUSTUS	exon	4864920	4866212	.	-	.	transcript_id "file_1_file_1_jg462.t1"; gene_id "file_1_file_1_jg462";
derer1.05_2	AUGUSTUS	start_codon	4866210	4866212	.	-	0	transcript_id "file_1_file_1_jg462.t1"; gene_id "file_1_file_1_jg462";
derer1.05_2	AUGUSTUS	stop_codon	22145793	22145795	.	-	0	transcript_id "file_1_file_1_jg2861.t1"; gene_id "file_1_file_1_jg2861";
derer1.05_2	AUGUSTUS	CDS	22145793	22145809	1	-	2	transcript_id "file_1_file_1_jg2861.t1"; gene_id "file_1_file_1_jg2861";
derer1.05_2	AUGUSTUS	exon	22145793	22145809	.	-	.	transcript_id "file_1_file_1_jg2861.t1"; gene_id "file_1_file_1_jg2861";
derer1.05_2	AUGUSTUS	intron	22145810	22145869	.	-	.	transcript_id "file_1_file_1_jg2861.t1"; gene_id "file_1_file_1_jg2861";
derer1.05_2	AUGUSTUS	CDS	22145870	22146183	1	-	1	transcript_id "file_1_file_1_jg2861.t1"; gene_id "file_1_file_1_jg2861";
derer1.05_2	AUGUSTUS	exon	22145870	22146183	.	-	.	transcript_id "file_1_file_1_jg2861.t1"; gene_id "file_1_file_1_jg2861";
derer1.05_2	AUGUSTUS	intron	22146184	22146249	.	-	.	transcript_id "file_1_file_1_jg2861.t1"; gene_id "file_1_file_1_jg2861";
derer1.05_2	AUGUSTUS	CDS	22146250	22146816	1	-	1	transcript_id "file_1_file_1_jg2861.t1"; gene_id "file_1_file_1_jg2861";
derer1.05_2	AUGUSTUS	exon	22146250	22146816	.	-	.	transcript_id "file_1_file_1_jg2861.t1"; gene_id "file_1_file_1_jg2861";
derer1.05_2	AUGUSTUS	intron	22146817	22147004	.	-	.	transcript_id "file_1_file_1_jg2861.t1"; gene_id "file_1_file_1_jg2861";
derer1.05_2	AUGUSTUS	transcript	22145793	22147993	.	-	.	transcript_id "file_1_file_1_jg2861.t1"; gene_id "file_1_file_1_jg2861"
derer1.05_2	AUGUSTUS	gene	22145793	22147993	.	-	.	jg2861
derer1.05_2	AUGUSTUS	CDS	22147005	22147993	1	-	0	transcript_id "file_1_file_1_jg2861.t1"; gene_id "file_1_file_1_jg2861";
derer1.05_2	AUGUSTUS	exon	22147005	22147993	.	-	.	transcript_id "file_1_file_1_jg2861.t1"; gene_id "file_1_file_1_jg2861";
derer1.05_2	AUGUSTUS	start_codon	22147991	22147993	.	-	0	transcript_id "file_1_file_1_jg2861.t1"; gene_id "file_1_file_1_jg2861";
derer1.05_4	AUGUSTUS	stop_codon	1392505	1392507	.	-	0	transcript_id "file_1_file_1_jg3063.t3"; gene_id "file_1_file_1_jg3063";
derer1.05_4	AUGUSTUS	CDS	1392505	1392618	1	-	0	transcript_id "file_1_file_1_jg3063.t3"; gene_id "file_1_file_1_jg3063";
derer1.05_4	AUGUSTUS	exon	1392505	1392618	.	-	.	transcript_id "file_1_file_1_jg3063.t3"; gene_id "file_1_file_1_jg3063";
derer1.05_4	AUGUSTUS	intron	1392619	1393150	.	-	.	transcript_id "file_1_file_1_jg3063.t3"; gene_id "file_1_file_1_jg3063";
derer1.05_4	AUGUSTUS	CDS	1393151	1393352	1	-	1	transcript_id "file_1_file_1_jg3063.t3"; gene_id "file_1_file_1_jg3063";
derer1.05_4	AUGUSTUS	exon	1393151	1393352	.	-	.	transcript_id "file_1_file_1_jg3063.t3"; gene_id "file_1_file_1_jg3063";
derer1.05_4	AUGUSTUS	intron	1393353	1393434	.	-	.	transcript_id "file_1_file_1_jg3063.t3"; gene_id "file_1_file_1_jg3063";
derer1.05_4	AUGUSTUS	CDS	1393435	1393597	1	-	2	transcript_id "file_1_file_1_jg3063.t3"; gene_id "file_1_file_1_jg3063";
derer1.05_4	AUGUSTUS	exon	1393435	1393597	.	-	.	transcript_id "file_1_file_1_jg3063.t3"; gene_id "file_1_file_1_jg3063";
derer1.05_4	AUGUSTUS	intron	1393598	1393655	.	-	.	transcript_id "file_1_file_1_jg3063.t3"; gene_id "file_1_file_1_jg3063";
derer1.05_4	AUGUSTUS	CDS	1393656	1393807	1	-	1	transcript_id "file_1_file_1_jg3063.t3"; gene_id "file_1_file_1_jg3063";
derer1.05_4	AUGUSTUS	exon	1393656	1393807	.	-	.	transcript_id "file_1_file_1_jg3063.t3"; gene_id "file_1_file_1_jg3063";
derer1.05_4	AUGUSTUS	intron	1393808	1394076	.	-	.	transcript_id "file_1_file_1_jg3063.t3"; gene_id "file_1_file_1_jg3063";
derer1.05_4	AUGUSTUS	CDS	1394077	1394208	1	-	1	transcript_id "file_1_file_1_jg3063.t3"; gene_id "file_1_file_1_jg3063";
derer1.05_4	AUGUSTUS	exon	1394077	1394208	.	-	.	transcript_id "file_1_file_1_jg3063.t3"; gene_id "file_1_file_1_jg3063";
derer1.05_4	AUGUSTUS	intron	1394209	1394496	.	-	.	transcript_id "file_1_file_1_jg3063.t3"; gene_id "file_1_file_1_jg3063";
derer1.05_4	AUGUSTUS	CDS	1394497	1394669	1	-	0	transcript_id "file_1_file_1_jg3063.t3"; gene_id "file_1_file_1_jg3063";
derer1.05_4	AUGUSTUS	exon	1394497	1394669	.	-	.	transcript_id "file_1_file_1_jg3063.t3"; gene_id "file_1_file_1_jg3063";
derer1.05_4	AUGUSTUS	intron	1394670	1394816	.	-	.	transcript_id "file_1_file_1_jg3063.t3"; gene_id "file_1_file_1_jg3063";
derer1.05_4	AUGUSTUS	CDS	1394817	1395390	1	-	1	transcript_id "file_1_file_1_jg3063.t3"; gene_id "file_1_file_1_jg3063";
derer1.05_4	AUGUSTUS	exon	1394817	1395390	.	-	.	transcript_id "file_1_file_1_jg3063.t3"; gene_id "file_1_file_1_jg3063";
derer1.05_4	AUGUSTUS	intron	1395391	1396142	.	-	.	transcript_id "file_1_file_1_jg3063.t3"; gene_id "file_1_file_1_jg3063";
derer1.05_4	AUGUSTUS	CDS	1396143	1396297	1	-	0	transcript_id "file_1_file_1_jg3063.t3"; gene_id "file_1_file_1_jg3063";
derer1.05_4	AUGUSTUS	exon	1396143	1396297	.	-	.	transcript_id "file_1_file_1_jg3063.t3"; gene_id "file_1_file_1_jg3063";
derer1.05_4	AUGUSTUS	intron	1396298	1396358	.	-	.	transcript_id "file_1_file_1_jg3063.t3"; gene_id "file_1_file_1_jg3063";
derer1.05_4	AUGUSTUS	CDS	1396359	1396462	1	-	2	transcript_id "file_1_file_1_jg3063.t3"; gene_id "file_1_file_1_jg3063";
derer1.05_4	AUGUSTUS	exon	1396359	1396462	.	-	.	transcript_id "file_1_file_1_jg3063.t3"; gene_id "file_1_file_1_jg3063";
derer1.05_4	AUGUSTUS	intron	1396463	1396640	.	-	.	transcript_id "file_1_file_1_jg3063.t3"; gene_id "file_1_file_1_jg3063";
derer1.05_4	AUGUSTUS	CDS	1396641	1397126	1	-	2	transcript_id "file_1_file_1_jg3063.t3"; gene_id "file_1_file_1_jg3063";
derer1.05_4	AUGUSTUS	exon	1396641	1397126	.	-	.	transcript_id "file_1_file_1_jg3063.t3"; gene_id "file_1_file_1_jg3063";
derer1.05_4	AUGUSTUS	intron	1397127	1398739	.	-	.	transcript_id "file_1_file_1_jg3063.t3"; gene_id "file_1_file_1_jg3063";
derer1.05_4	AUGUSTUS	CDS	1398740	1399027	1	-	2	transcript_id "file_1_file_1_jg3063.t3"; gene_id "file_1_file_1_jg3063";
derer1.05_4	AUGUSTUS	exon	1398740	1399027	.	-	.	transcript_id "file_1_file_1_jg3063.t3"; gene_id "file_1_file_1_jg3063";
derer1.05_4	AUGUSTUS	intron	1399028	1400212	.	-	.	transcript_id "file_1_file_1_jg3063.t3"; gene_id "file_1_file_1_jg3063";
derer1.05_4	AUGUSTUS	CDS	1400213	1400316	1	-	1	transcript_id "file_1_file_1_jg3063.t3"; gene_id "file_1_file_1_jg3063";
derer1.05_4	AUGUSTUS	exon	1400213	1400316	.	-	.	transcript_id "file_1_file_1_jg3063.t3"; gene_id "file_1_file_1_jg3063";
derer1.05_4	AUGUSTUS	intron	1400317	1400414	.	-	.	transcript_id "file_1_file_1_jg3063.t3"; gene_id "file_1_file_1_jg3063";
derer1.05_4	AUGUSTUS	transcript	1392505	1400440	.	-	.	transcript_id "file_1_file_1_jg3063.t3"; gene_id "file_1_file_1_jg3063"
derer1.05_4	AUGUSTUS	CDS	1400415	1400440	1	-	0	transcript_id "file_1_file_1_jg3063.t3"; gene_id "file_1_file_1_jg3063";
derer1.05_4	AUGUSTUS	exon	1400415	1400440	.	-	.	transcript_id "file_1_file_1_jg3063.t3"; gene_id "file_1_file_1_jg3063";
derer1.05_4	AUGUSTUS	start_codon	1400438	1400440	.	-	0	transcript_id "file_1_file_1_jg3063.t3"; gene_id "file_1_file_1_jg3063";
derer1.05_2	AUGUSTUS	start_codon	14028923	14028925	.	+	0	transcript_id "file_1_file_1_jg1634.t1"; gene_id "file_1_file_1_jg1634";
derer1.05_2	AUGUSTUS	CDS	14028923	14029705	1	+	0	transcript_id "file_1_file_1_jg1634.t1"; gene_id "file_1_file_1_jg1634";
derer1.05_2	AUGUSTUS	exon	14028923	14029705	.	+	.	transcript_id "file_1_file_1_jg1634.t1"; gene_id "file_1_file_1_jg1634";
derer1.05_2	AUGUSTUS	transcript	14028923	14029705	.	+	.	transcript_id "file_1_file_1_jg1634.t1"; gene_id "file_1_file_1_jg1634"
derer1.05_2	AUGUSTUS	gene	14028923	14029705	.	+	.	jg1634
derer1.05_2	AUGUSTUS	stop_codon	14029703	14029705	.	+	0	transcript_id "file_1_file_1_jg1634.t1"; gene_id "file_1_file_1_jg1634";
derer1.05_4	GeneMark.hmm	stop_codon	5555409	5555411	.	-	0	gene_id "file_1_file_2_12058_g"; transcript_id "file_1_file_2_12058_t"; count "file_1_file_2_1_1";
derer1.05_4	GeneMark.hmm	CDS	5555409	5555488	.	-	2	gene_id "file_1_file_2_12058_g"; transcript_id "file_1_file_2_12058_t"; evidence "file_1_file_2_1_1"; cds_type "file_1_file_2_Terminal"; count "file_1_file_2_17_17"; anchored "file_1_file_2_1_1";
derer1.05_4	GeneMark.hmm	exon	5555409	5555488	0	-	.	gene_id "file_1_file_2_12058_g"; transcript_id "file_1_file_2_12058_t"; evidence "file_1_file_2_1_1"; cds_type "file_1_file_2_Terminal"; count "file_1_file_2_17_17"; anchored "file_1_file_2_1_1";
derer1.05_4	GeneMark.hmm	CDS	5555713	5555908	.	-	0	gene_id "file_1_file_2_12058_g"; transcript_id "file_1_file_2_12058_t"; evidence "file_1_file_2_1_1"; cds_type "file_1_file_2_Internal"; count "file_1_file_2_16_17"; anchored "file_1_file_2_1_1";
derer1.05_4	GeneMark.hmm	exon	5555713	5555908	0	-	.	gene_id "file_1_file_2_12058_g"; transcript_id "file_1_file_2_12058_t"; evidence "file_1_file_2_1_1"; cds_type "file_1_file_2_Internal"; count "file_1_file_2_16_17"; anchored "file_1_file_2_1_1";
derer1.05_4	GeneMark.hmm	CDS	5555975	5556159	.	-	2	gene_id "file_1_file_2_12058_g"; transcript_id "file_1_file_2_12058_t"; evidence "file_1_file_2_1_1"; cds_type "file_1_file_2_Internal"; count "file_1_file_2_15_17"; anchored "file_1_file_2_1_1";
derer1.05_4	GeneMark.hmm	exon	5555975	5556159	0	-	.	gene_id "file_1_file_2_12058_g"; transcript_id "file_1_file_2_12058_t"; evidence "file_1_file_2_1_1"; cds_type "file_1_file_2_Internal"; count "file_1_file_2_15_17"; anchored "file_1_file_2_1_1";
derer1.05_4	GeneMark.hmm	CDS	5556300	5556392	.	-	2	gene_id "file_1_file_2_12058_g"; transcript_id "file_1_file_2_12058_t"; evidence "file_1_file_2_1_1"; cds_type "file_1_file_2_Internal"; count "file_1_file_2_14_17"; anchored "file_1_file_2_1_1";
derer1.05_4	GeneMark.hmm	exon	5556300	5556392	0	-	.	gene_id "file_1_file_2_12058_g"; transcript_id "file_1_file_2_12058_t"; evidence "file_1_file_2_1_1"; cds_type "file_1_file_2_Internal"; count "file_1_file_2_14_17"; anchored "file_1_file_2_1_1";
derer1.05_4	GeneMark.hmm	CDS	5556467	5556633	.	-	1	gene_id "file_1_file_2_12058_g"; transcript_id "file_1_file_2_12058_t"; evidence "file_1_file_2_1_1"; cds_type "file_1_file_2_Internal"; count "file_1_file_2_13_17"; anchored "file_1_file_2_1_1";
derer1.05_4	GeneMark.hmm	exon	5556467	5556633	0	-	.	gene_id "file_1_file_2_12058_g"; transcript_id "file_1_file_2_12058_t"; evidence "file_1_file_2_1_1"; cds_type "file_1_file_2_Internal"; count "file_1_file_2_13_17"; anchored "file_1_file_2_1_1";
derer1.05_4	GeneMark.hmm	CDS	5556690	5557014	.	-	2	gene_id "file_1_file_2_12058_g"; transcript_id "file_1_file_2_12058_t"; evidence "file_1_file_2_1_1"; cds_type "file_1_file_2_Internal"; count "file_1_file_2_12_17"; anchored "file_1_file_2_1_1";
derer1.05_4	GeneMark.hmm	exon	5556690	5557014	0	-	.	gene_id "file_1_file_2_12058_g"; transcript_id "file_1_file_2_12058_t"; evidence "file_1_file_2_1_1"; cds_type "file_1_file_2_Internal"; count "file_1_file_2_12_17"; anchored "file_1_file_2_1_1";
derer1.05_4	GeneMark.hmm	CDS	5557085	5557499	.	-	0	gene_id "file_1_file_2_12058_g"; transcript_id "file_1_file_2_12058_t"; evidence "file_1_file_2_1_1"; cds_type "file_1_file_2_Internal"; count "file_1_file_2_11_17"; anchored "file_1_file_2_1_1";
derer1.05_4	GeneMark.hmm	exon	5557085	5557499	0	-	.	gene_id "file_1_file_2_12058_g"; transcript_id "file_1_file_2_12058_t"; evidence "file_1_file_2_1_1"; cds_type "file_1_file_2_Internal"; count "file_1_file_2_11_17"; anchored "file_1_file_2_1_1";
derer1.05_4	GeneMark.hmm	CDS	5557562	5558994	.	-	2	gene_id "file_1_file_2_12058_g"; transcript_id "file_1_file_2_12058_t"; evidence "file_1_file_2_1_1"; cds_type "file_1_file_2_Internal"; count "file_1_file_2_10_17"; anchored "file_1_file_2_1_1";
derer1.05_4	GeneMark.hmm	exon	5557562	5558994	0	-	.	gene_id "file_1_file_2_12058_g"; transcript_id "file_1_file_2_12058_t"; evidence "file_1_file_2_1_1"; cds_type "file_1_file_2_Internal"; count "file_1_file_2_10_17"; anchored "file_1_file_2_1_1";
derer1.05_4	GeneMark.hmm	CDS	5559548	5559847	.	-	2	gene_id "file_1_file_2_12058_g"; transcript_id "file_1_file_2_12058_t"; evidence "file_1_file_2_1_1"; cds_type "file_1_file_2_Internal"; count "file_1_file_2_9_17"; anchored "file_1_file_2_1_1";
derer1.05_4	GeneMark.hmm	exon	5559548	5559847	0	-	.	gene_id "file_1_file_2_12058_g"; transcript_id "file_1_file_2_12058_t"; evidence "file_1_file_2_1_1"; cds_type "file_1_file_2_Internal"; count "file_1_file_2_9_17"; anchored "file_1_file_2_1_1";
derer1.05_4	GeneMark.hmm	CDS	5559923	5560139	.	-	0	gene_id "file_1_file_2_12058_g"; transcript_id "file_1_file_2_12058_t"; evidence "file_1_file_2_1_1"; cds_type "file_1_file_2_Internal"; count "file_1_file_2_8_17"; anchored "file_1_file_2_1_1";
derer1.05_4	GeneMark.hmm	exon	5559923	5560139	0	-	.	gene_id "file_1_file_2_12058_g"; transcript_id "file_1_file_2_12058_t"; evidence "file_1_file_2_1_1"; cds_type "file_1_file_2_Internal"; count "file_1_file_2_8_17"; anchored "file_1_file_2_1_1";
derer1.05_4	GeneMark.hmm	CDS	5560209	5561518	.	-	2	gene_id "file_1_file_2_12058_g"; transcript_id "file_1_file_2_12058_t"; evidence "file_1_file_2_1_1"; cds_type "file_1_file_2_Internal"; count "file_1_file_2_7_17"; anchored "file_1_file_2_1_1";
derer1.05_4	GeneMark.hmm	exon	5560209	5561518	0	-	.	gene_id "file_1_file_2_12058_g"; transcript_id "file_1_file_2_12058_t"; evidence "file_1_file_2_1_1"; cds_type "file_1_file_2_Internal"; count "file_1_file_2_7_17"; anchored "file_1_file_2_1_1";
derer1.05_4	GeneMark.hmm	CDS	5561684	5562481	.	-	2	gene_id "file_1_file_2_12058_g"; transcript_id "file_1_file_2_12058_t"; evidence "file_1_file_2_1_1"; cds_type "file_1_file_2_Internal"; count "file_1_file_2_6_17"; anchored "file_1_file_2_1_1";
derer1.05_4	GeneMark.hmm	exon	5561684	5562481	0	-	.	gene_id "file_1_file_2_12058_g"; transcript_id "file_1_file_2_12058_t"; evidence "file_1_file_2_1_1"; cds_type "file_1_file_2_Internal"; count "file_1_file_2_6_17"; anchored "file_1_file_2_1_1";
derer1.05_4	GeneMark.hmm	CDS	5564909	5565033	.	-	1	gene_id "file_1_file_2_12058_g"; transcript_id "file_1_file_2_12058_t"; evidence "file_1_file_2_1_1"; cds_type "file_1_file_2_Internal"; count "file_1_file_2_5_17"; anchored "file_1_file_2_1_1";
derer1.05_4	GeneMark.hmm	exon	5564909	5565033	0	-	.	gene_id "file_1_file_2_12058_g"; transcript_id "file_1_file_2_12058_t"; evidence "file_1_file_2_1_1"; cds_type "file_1_file_2_Internal"; count "file_1_file_2_5_17"; anchored "file_1_file_2_1_1";
derer1.05_4	GeneMark.hmm	CDS	5565466	5565678	.	-	1	gene_id "file_1_file_2_12058_g"; transcript_id "file_1_file_2_12058_t"; evidence "file_1_file_2_1_1"; cds_type "file_1_file_2_Internal"; count "file_1_file_2_4_17"; anchored "file_1_file_2_1_1";
derer1.05_4	GeneMark.hmm	exon	5565466	5565678	0	-	.	gene_id "file_1_file_2_12058_g"; transcript_id "file_1_file_2_12058_t"; evidence "file_1_file_2_1_1"; cds_type "file_1_file_2_Internal"; count "file_1_file_2_4_17"; anchored "file_1_file_2_1_1";
derer1.05_4	GeneMark.hmm	CDS	5565876	5566597	.	-	0	gene_id "file_1_file_2_12058_g"; transcript_id "file_1_file_2_12058_t"; evidence "file_1_file_2_1_1"; cds_type "file_1_file_2_Internal"; count "file_1_file_2_3_17"; anchored "file_1_file_2_1_1";
derer1.05_4	GeneMark.hmm	exon	5565876	5566597	0	-	.	gene_id "file_1_file_2_12058_g"; transcript_id "file_1_file_2_12058_t"; evidence "file_1_file_2_1_1"; cds_type "file_1_file_2_Internal"; count "file_1_file_2_3_17"; anchored "file_1_file_2_1_1";
derer1.05_4	GeneMark.hmm	CDS	5566924	5567064	.	-	0	gene_id "file_1_file_2_12058_g"; transcript_id "file_1_file_2_12058_t"; evidence "file_1_file_2_1_1"; cds_type "file_1_file_2_Internal"; count "file_1_file_2_2_17"; anchored "file_1_file_2_1_1";
derer1.05_4	GeneMark.hmm	exon	5566924	5567064	0	-	.	gene_id "file_1_file_2_12058_g"; transcript_id "file_1_file_2_12058_t"; evidence "file_1_file_2_1_1"; cds_type "file_1_file_2_Internal"; count "file_1_file_2_2_17"; anchored "file_1_file_2_1_1";
derer1.05_4	GeneMark.hmm	CDS	5567134	5568228	.	-	0	gene_id "file_1_file_2_12058_g"; transcript_id "file_1_file_2_12058_t"; evidence "file_1_file_2_1_1"; cds_type "file_1_file_2_Initial"; count "file_1_file_2_1_17"; anchored "file_1_file_2_1_1";
derer1.05_4	GeneMark.hmm	exon	5567134	5568228	0	-	.	gene_id "file_1_file_2_12058_g"; transcript_id "file_1_file_2_12058_t"; evidence "file_1_file_2_1_1"; cds_type "file_1_file_2_Initial"; count "file_1_file_2_1_17"; anchored "file_1_file_2_1_1";
derer1.05_4	GeneMark.hmm	start_codon	5568226	5568228	.	-	0	gene_id "file_1_file_2_12058_g"; transcript_id "file_1_file_2_12058_t"; count "file_1_file_2_1_1";
derer1.05_0	AUGUSTUS	start_codon	8327144	8327146	.	+	0	transcript_id "file_1_file_1_jg9578.t1"; gene_id "file_1_file_1_jg9578";
derer1.05_0	AUGUSTUS	CDS	8327144	8327196	1	+	0	transcript_id "file_1_file_1_jg9578.t1"; gene_id "file_1_file_1_jg9578";
derer1.05_0	AUGUSTUS	exon	8327144	8327196	.	+	.	transcript_id "file_1_file_1_jg9578.t1"; gene_id "file_1_file_1_jg9578";
derer1.05_0	AUGUSTUS	intron	8327197	8327283	.	+	.	transcript_id "file_1_file_1_jg9578.t1"; gene_id "file_1_file_1_jg9578";
derer1.05_0	AUGUSTUS	CDS	8327284	8327469	1	+	1	transcript_id "file_1_file_1_jg9578.t1"; gene_id "file_1_file_1_jg9578";
derer1.05_0	AUGUSTUS	exon	8327284	8327469	.	+	.	transcript_id "file_1_file_1_jg9578.t1"; gene_id "file_1_file_1_jg9578";
derer1.05_0	AUGUSTUS	intron	8327470	8327644	.	+	.	transcript_id "file_1_file_1_jg9578.t1"; gene_id "file_1_file_1_jg9578";
derer1.05_0	AUGUSTUS	CDS	8327645	8327862	1	+	1	transcript_id "file_1_file_1_jg9578.t1"; gene_id "file_1_file_1_jg9578";
derer1.05_0	AUGUSTUS	exon	8327645	8327862	.	+	.	transcript_id "file_1_file_1_jg9578.t1"; gene_id "file_1_file_1_jg9578";
derer1.05_0	AUGUSTUS	intron	8327863	8327925	.	+	.	transcript_id "file_1_file_1_jg9578.t1"; gene_id "file_1_file_1_jg9578";
derer1.05_0	AUGUSTUS	CDS	8327926	8328101	1	+	2	transcript_id "file_1_file_1_jg9578.t1"; gene_id "file_1_file_1_jg9578";
derer1.05_0	AUGUSTUS	exon	8327926	8328101	.	+	.	transcript_id "file_1_file_1_jg9578.t1"; gene_id "file_1_file_1_jg9578";
derer1.05_0	AUGUSTUS	intron	8328102	8328303	.	+	.	transcript_id "file_1_file_1_jg9578.t1"; gene_id "file_1_file_1_jg9578";
derer1.05_0	AUGUSTUS	CDS	8328304	8328429	1	+	0	transcript_id "file_1_file_1_jg9578.t1"; gene_id "file_1_file_1_jg9578";
derer1.05_0	AUGUSTUS	exon	8328304	8328429	.	+	.	transcript_id "file_1_file_1_jg9578.t1"; gene_id "file_1_file_1_jg9578";
derer1.05_0	AUGUSTUS	intron	8328430	8328493	.	+	.	transcript_id "file_1_file_1_jg9578.t1"; gene_id "file_1_file_1_jg9578";
derer1.05_0	AUGUSTUS	CDS	8328494	8328604	1	+	0	transcript_id "file_1_file_1_jg9578.t1"; gene_id "file_1_file_1_jg9578";
derer1.05_0	AUGUSTUS	exon	8328494	8328604	.	+	.	transcript_id "file_1_file_1_jg9578.t1"; gene_id "file_1_file_1_jg9578";
derer1.05_0	AUGUSTUS	intron	8328605	8328713	.	+	.	transcript_id "file_1_file_1_jg9578.t1"; gene_id "file_1_file_1_jg9578";
derer1.05_0	AUGUSTUS	CDS	8328714	8328901	1	+	0	transcript_id "file_1_file_1_jg9578.t1"; gene_id "file_1_file_1_jg9578";
derer1.05_0	AUGUSTUS	exon	8328714	8328901	.	+	.	transcript_id "file_1_file_1_jg9578.t1"; gene_id "file_1_file_1_jg9578";
derer1.05_0	AUGUSTUS	intron	8328902	8329451	.	+	.	transcript_id "file_1_file_1_jg9578.t1"; gene_id "file_1_file_1_jg9578";
derer1.05_0	AUGUSTUS	CDS	8329452	8329496	1	+	1	transcript_id "file_1_file_1_jg9578.t1"; gene_id "file_1_file_1_jg9578";
derer1.05_0	AUGUSTUS	exon	8329452	8329496	.	+	.	transcript_id "file_1_file_1_jg9578.t1"; gene_id "file_1_file_1_jg9578";
derer1.05_0	AUGUSTUS	intron	8329497	8330850	.	+	.	transcript_id "file_1_file_1_jg9578.t1"; gene_id "file_1_file_1_jg9578";
derer1.05_0	AUGUSTUS	CDS	8330851	8331047	1	+	1	transcript_id "file_1_file_1_jg9578.t1"; gene_id "file_1_file_1_jg9578";
derer1.05_0	AUGUSTUS	exon	8330851	8331047	.	+	.	transcript_id "file_1_file_1_jg9578.t1"; gene_id "file_1_file_1_jg9578";
derer1.05_0	AUGUSTUS	intron	8331048	8334422	.	+	.	transcript_id "file_1_file_1_jg9578.t1"; gene_id "file_1_file_1_jg9578";
derer1.05_0	AUGUSTUS	CDS	8334423	8334515	1	+	2	transcript_id "file_1_file_1_jg9578.t1"; gene_id "file_1_file_1_jg9578";
derer1.05_0	AUGUSTUS	exon	8334423	8334515	.	+	.	transcript_id "file_1_file_1_jg9578.t1"; gene_id "file_1_file_1_jg9578";
derer1.05_0	AUGUSTUS	intron	8334516	8334769	.	+	.	transcript_id "file_1_file_1_jg9578.t1"; gene_id "file_1_file_1_jg9578";
derer1.05_0	AUGUSTUS	CDS	8334770	8335225	1	+	2	transcript_id "file_1_file_1_jg9578.t1"; gene_id "file_1_file_1_jg9578";
derer1.05_0	AUGUSTUS	exon	8334770	8335225	.	+	.	transcript_id "file_1_file_1_jg9578.t1"; gene_id "file_1_file_1_jg9578";
derer1.05_0	AUGUSTUS	intron	8335226	8335699	.	+	.	transcript_id "file_1_file_1_jg9578.t1"; gene_id "file_1_file_1_jg9578";
derer1.05_0	AUGUSTUS	CDS	8335700	8335770	1	+	2	transcript_id "file_1_file_1_jg9578.t1"; gene_id "file_1_file_1_jg9578";
derer1.05_0	AUGUSTUS	exon	8335700	8335770	.	+	.	transcript_id "file_1_file_1_jg9578.t1"; gene_id "file_1_file_1_jg9578";
derer1.05_0	AUGUSTUS	intron	8335771	8335854	.	+	.	transcript_id "file_1_file_1_jg9578.t1"; gene_id "file_1_file_1_jg9578";
derer1.05_0	AUGUSTUS	CDS	8335855	8335939	1	+	0	transcript_id "file_1_file_1_jg9578.t1"; gene_id "file_1_file_1_jg9578";
derer1.05_0	AUGUSTUS	exon	8335855	8335939	.	+	.	transcript_id "file_1_file_1_jg9578.t1"; gene_id "file_1_file_1_jg9578";
derer1.05_0	AUGUSTUS	intron	8335940	8336082	.	+	.	transcript_id "file_1_file_1_jg9578.t1"; gene_id "file_1_file_1_jg9578";
derer1.05_0	AUGUSTUS	CDS	8336083	8336125	1	+	2	transcript_id "file_1_file_1_jg9578.t1"; gene_id "file_1_file_1_jg9578";
derer1.05_0	AUGUSTUS	exon	8336083	8336125	.	+	.	transcript_id "file_1_file_1_jg9578.t1"; gene_id "file_1_file_1_jg9578";
derer1.05_0	AUGUSTUS	intron	8336126	8336185	.	+	.	transcript_id "file_1_file_1_jg9578.t1"; gene_id "file_1_file_1_jg9578";
derer1.05_0	AUGUSTUS	CDS	8336186	8336282	1	+	1	transcript_id "file_1_file_1_jg9578.t1"; gene_id "file_1_file_1_jg9578";
derer1.05_0	AUGUSTUS	exon	8336186	8336282	.	+	.	transcript_id "file_1_file_1_jg9578.t1"; gene_id "file_1_file_1_jg9578";
derer1.05_0	AUGUSTUS	intron	8336283	8336357	.	+	.	transcript_id "file_1_file_1_jg9578.t1"; gene_id "file_1_file_1_jg9578";
derer1.05_0	AUGUSTUS	CDS	8336358	8336711	1	+	0	transcript_id "file_1_file_1_jg9578.t1"; gene_id "file_1_file_1_jg9578";
derer1.05_0	AUGUSTUS	exon	8336358	8336711	.	+	.	transcript_id "file_1_file_1_jg9578.t1"; gene_id "file_1_file_1_jg9578";
derer1.05_0	AUGUSTUS	intron	8336712	8336783	.	+	.	transcript_id "file_1_file_1_jg9578.t1"; gene_id "file_1_file_1_jg9578";
derer1.05_0	AUGUSTUS	CDS	8336784	8336887	1	+	0	transcript_id "file_1_file_1_jg9578.t1"; gene_id "file_1_file_1_jg9578";
derer1.05_0	AUGUSTUS	exon	8336784	8336887	.	+	.	transcript_id "file_1_file_1_jg9578.t1"; gene_id "file_1_file_1_jg9578";
derer1.05_0	AUGUSTUS	intron	8336888	8336954	.	+	.	transcript_id "file_1_file_1_jg9578.t1"; gene_id "file_1_file_1_jg9578";
derer1.05_0	AUGUSTUS	CDS	8336955	8337070	1	+	1	transcript_id "file_1_file_1_jg9578.t1"; gene_id "file_1_file_1_jg9578";
derer1.05_0	AUGUSTUS	exon	8336955	8337070	.	+	.	transcript_id "file_1_file_1_jg9578.t1"; gene_id "file_1_file_1_jg9578";
derer1.05_0	AUGUSTUS	intron	8337071	8337251	.	+	.	transcript_id "file_1_file_1_jg9578.t1"; gene_id "file_1_file_1_jg9578";
derer1.05_0	AUGUSTUS	CDS	8337252	8337472	1	+	2	transcript_id "file_1_file_1_jg9578.t1"; gene_id "file_1_file_1_jg9578";
derer1.05_0	AUGUSTUS	exon	8337252	8337472	.	+	.	transcript_id "file_1_file_1_jg9578.t1"; gene_id "file_1_file_1_jg9578";
derer1.05_0	AUGUSTUS	intron	8337473	8337539	.	+	.	transcript_id "file_1_file_1_jg9578.t1"; gene_id "file_1_file_1_jg9578";
derer1.05_0	AUGUSTUS	transcript	8327144	8337626	.	+	.	transcript_id "file_1_file_1_jg9578.t1"; gene_id "file_1_file_1_jg9578"
derer1.05_0	AUGUSTUS	gene	8327144	8337626	.	+	.	jg9578
derer1.05_0	AUGUSTUS	CDS	8337540	8337626	1	+	0	transcript_id "file_1_file_1_jg9578.t1"; gene_id "file_1_file_1_jg9578";
derer1.05_0	AUGUSTUS	exon	8337540	8337626	.	+	.	transcript_id "file_1_file_1_jg9578.t1"; gene_id "file_1_file_1_jg9578";
derer1.05_0	AUGUSTUS	stop_codon	8337624	8337626	.	+	0	transcript_id "file_1_file_1_jg9578.t1"; gene_id "file_1_file_1_jg9578";
derer1.05_5	AUGUSTUS	stop_codon	9792651	9792653	.	-	0	transcript_id "file_1_file_1_jg6429.t2"; gene_id "file_1_file_1_jg6429";
derer1.05_5	AUGUSTUS	CDS	9792651	9793558	1	-	2	transcript_id "file_1_file_1_jg6429.t2"; gene_id "file_1_file_1_jg6429";
derer1.05_5	AUGUSTUS	exon	9792651	9793558	.	-	.	transcript_id "file_1_file_1_jg6429.t2"; gene_id "file_1_file_1_jg6429";
derer1.05_5	AUGUSTUS	intron	9793559	9794493	.	-	.	transcript_id "file_1_file_1_jg6429.t2"; gene_id "file_1_file_1_jg6429";
derer1.05_5	AUGUSTUS	CDS	9794494	9795408	1	-	2	transcript_id "file_1_file_1_jg6429.t2"; gene_id "file_1_file_1_jg6429";
derer1.05_5	AUGUSTUS	exon	9794494	9795408	.	-	.	transcript_id "file_1_file_1_jg6429.t2"; gene_id "file_1_file_1_jg6429";
derer1.05_5	AUGUSTUS	intron	9795409	9800928	.	-	.	transcript_id "file_1_file_1_jg6429.t2"; gene_id "file_1_file_1_jg6429";
derer1.05_5	AUGUSTUS	transcript	9792651	9801133	.	-	.	transcript_id "file_1_file_1_jg6429.t2"; gene_id "file_1_file_1_jg6429"
derer1.05_5	AUGUSTUS	CDS	9800929	9801133	1	-	0	transcript_id "file_1_file_1_jg6429.t2"; gene_id "file_1_file_1_jg6429";
derer1.05_5	AUGUSTUS	exon	9800929	9801133	.	-	.	transcript_id "file_1_file_1_jg6429.t2"; gene_id "file_1_file_1_jg6429";
derer1.05_5	AUGUSTUS	start_codon	9801131	9801133	.	-	0	transcript_id "file_1_file_1_jg6429.t2"; gene_id "file_1_file_1_jg6429";
derer1.05_0	AUGUSTUS	stop_codon	20460480	20460482	.	-	0	transcript_id "file_1_file_1_jg11298.t1"; gene_id "file_1_file_1_jg11298";
derer1.05_0	AUGUSTUS	CDS	20460480	20460578	1	-	0	transcript_id "file_1_file_1_jg11298.t1"; gene_id "file_1_file_1_jg11298";
derer1.05_0	AUGUSTUS	exon	20460480	20460578	.	-	.	transcript_id "file_1_file_1_jg11298.t1"; gene_id "file_1_file_1_jg11298";
derer1.05_0	AUGUSTUS	intron	20460579	20464053	.	-	.	transcript_id "file_1_file_1_jg11298.t1"; gene_id "file_1_file_1_jg11298";
derer1.05_0	AUGUSTUS	transcript	20460480	20464344	.	-	.	transcript_id "file_1_file_1_jg11298.t1"; gene_id "file_1_file_1_jg11298"
derer1.05_0	AUGUSTUS	gene	20460480	20464344	.	-	.	jg11298
derer1.05_0	AUGUSTUS	CDS	20464054	20464344	1	-	0	transcript_id "file_1_file_1_jg11298.t1"; gene_id "file_1_file_1_jg11298";
derer1.05_0	AUGUSTUS	exon	20464054	20464344	.	-	.	transcript_id "file_1_file_1_jg11298.t1"; gene_id "file_1_file_1_jg11298";
derer1.05_0	AUGUSTUS	start_codon	20464342	20464344	.	-	0	transcript_id "file_1_file_1_jg11298.t1"; gene_id "file_1_file_1_jg11298";
derer1.05_2	AUGUSTUS	start_codon	20581850	20581852	.	+	0	transcript_id "file_1_file_1_jg2532.t1"; gene_id "file_1_file_1_jg2532";
derer1.05_2	AUGUSTUS	CDS	20581850	20582998	1	+	0	transcript_id "file_1_file_1_jg2532.t1"; gene_id "file_1_file_1_jg2532";
derer1.05_2	AUGUSTUS	exon	20581850	20582998	.	+	.	transcript_id "file_1_file_1_jg2532.t1"; gene_id "file_1_file_1_jg2532";
derer1.05_2	AUGUSTUS	intron	20582999	20583067	.	+	.	transcript_id "file_1_file_1_jg2532.t1"; gene_id "file_1_file_1_jg2532";
derer1.05_2	AUGUSTUS	CDS	20583068	20583151	1	+	0	transcript_id "file_1_file_1_jg2532.t1"; gene_id "file_1_file_1_jg2532";
derer1.05_2	AUGUSTUS	exon	20583068	20583151	.	+	.	transcript_id "file_1_file_1_jg2532.t1"; gene_id "file_1_file_1_jg2532";
derer1.05_2	AUGUSTUS	intron	20583152	20583203	.	+	.	transcript_id "file_1_file_1_jg2532.t1"; gene_id "file_1_file_1_jg2532";
derer1.05_2	AUGUSTUS	CDS	20583204	20583275	1	+	0	transcript_id "file_1_file_1_jg2532.t1"; gene_id "file_1_file_1_jg2532";
derer1.05_2	AUGUSTUS	exon	20583204	20583275	.	+	.	transcript_id "file_1_file_1_jg2532.t1"; gene_id "file_1_file_1_jg2532";
derer1.05_2	AUGUSTUS	intron	20583276	20583330	.	+	.	transcript_id "file_1_file_1_jg2532.t1"; gene_id "file_1_file_1_jg2532";
derer1.05_2	AUGUSTUS	transcript	20581850	20584710	.	+	.	transcript_id "file_1_file_1_jg2532.t1"; gene_id "file_1_file_1_jg2532"
derer1.05_2	AUGUSTUS	gene	20581850	20584710	.	+	.	jg2532
derer1.05_2	AUGUSTUS	CDS	20583331	20584710	1	+	0	transcript_id "file_1_file_1_jg2532.t1"; gene_id "file_1_file_1_jg2532";
derer1.05_2	AUGUSTUS	exon	20583331	20584710	.	+	.	transcript_id "file_1_file_1_jg2532.t1"; gene_id "file_1_file_1_jg2532";
derer1.05_2	AUGUSTUS	stop_codon	20584708	20584710	.	+	0	transcript_id "file_1_file_1_jg2532.t1"; gene_id "file_1_file_1_jg2532";
derer1.05_4	AUGUSTUS	stop_codon	11553774	11553776	.	-	0	transcript_id "file_1_file_1_jg4290.t1"; gene_id "file_1_file_1_jg4290";
derer1.05_4	AUGUSTUS	CDS	11553774	11553996	1	-	1	transcript_id "file_1_file_1_jg4290.t1"; gene_id "file_1_file_1_jg4290";
derer1.05_4	AUGUSTUS	exon	11553774	11553996	.	-	.	transcript_id "file_1_file_1_jg4290.t1"; gene_id "file_1_file_1_jg4290";
derer1.05_4	AUGUSTUS	intron	11553997	11554354	.	-	.	transcript_id "file_1_file_1_jg4290.t1"; gene_id "file_1_file_1_jg4290";
derer1.05_4	AUGUSTUS	CDS	11554355	11554463	1	-	2	transcript_id "file_1_file_1_jg4290.t1"; gene_id "file_1_file_1_jg4290";
derer1.05_4	AUGUSTUS	exon	11554355	11554463	.	-	.	transcript_id "file_1_file_1_jg4290.t1"; gene_id "file_1_file_1_jg4290";
derer1.05_4	AUGUSTUS	intron	11554464	11554522	.	-	.	transcript_id "file_1_file_1_jg4290.t1"; gene_id "file_1_file_1_jg4290";
derer1.05_4	AUGUSTUS	CDS	11554523	11554607	1	-	0	transcript_id "file_1_file_1_jg4290.t1"; gene_id "file_1_file_1_jg4290";
derer1.05_4	AUGUSTUS	exon	11554523	11554607	.	-	.	transcript_id "file_1_file_1_jg4290.t1"; gene_id "file_1_file_1_jg4290";
derer1.05_4	AUGUSTUS	intron	11554608	11554687	.	-	.	transcript_id "file_1_file_1_jg4290.t1"; gene_id "file_1_file_1_jg4290";
derer1.05_4	AUGUSTUS	transcript	11553774	11554708	.	-	.	transcript_id "file_1_file_1_jg4290.t1"; gene_id "file_1_file_1_jg4290"
derer1.05_4	AUGUSTUS	gene	11553774	11554708	.	-	.	jg4290
derer1.05_4	AUGUSTUS	CDS	11554688	11554708	1	-	0	transcript_id "file_1_file_1_jg4290.t1"; gene_id "file_1_file_1_jg4290";
derer1.05_4	AUGUSTUS	exon	11554688	11554708	.	-	.	transcript_id "file_1_file_1_jg4290.t1"; gene_id "file_1_file_1_jg4290";
derer1.05_4	AUGUSTUS	start_codon	11554706	11554708	.	-	0	transcript_id "file_1_file_1_jg4290.t1"; gene_id "file_1_file_1_jg4290";
derer1.05_4	AUGUSTUS	start_codon	7586110	7586112	.	+	0	transcript_id "file_1_file_1_jg3817.t1"; gene_id "file_1_file_1_jg3817";
derer1.05_4	AUGUSTUS	CDS	7586110	7586299	1	+	0	transcript_id "file_1_file_1_jg3817.t1"; gene_id "file_1_file_1_jg3817";
derer1.05_4	AUGUSTUS	exon	7586110	7586299	.	+	.	transcript_id "file_1_file_1_jg3817.t1"; gene_id "file_1_file_1_jg3817";
derer1.05_4	AUGUSTUS	intron	7586300	7586351	.	+	.	transcript_id "file_1_file_1_jg3817.t1"; gene_id "file_1_file_1_jg3817";
derer1.05_4	AUGUSTUS	CDS	7586352	7587330	1	+	2	transcript_id "file_1_file_1_jg3817.t1"; gene_id "file_1_file_1_jg3817";
derer1.05_4	AUGUSTUS	exon	7586352	7587330	.	+	.	transcript_id "file_1_file_1_jg3817.t1"; gene_id "file_1_file_1_jg3817";
derer1.05_4	AUGUSTUS	intron	7587331	7587382	.	+	.	transcript_id "file_1_file_1_jg3817.t1"; gene_id "file_1_file_1_jg3817";
derer1.05_4	AUGUSTUS	CDS	7587383	7587607	1	+	1	transcript_id "file_1_file_1_jg3817.t1"; gene_id "file_1_file_1_jg3817";
derer1.05_4	AUGUSTUS	exon	7587383	7587607	.	+	.	transcript_id "file_1_file_1_jg3817.t1"; gene_id "file_1_file_1_jg3817";
derer1.05_4	AUGUSTUS	intron	7587608	7587666	.	+	.	transcript_id "file_1_file_1_jg3817.t1"; gene_id "file_1_file_1_jg3817";
derer1.05_4	AUGUSTUS	transcript	7586110	7587955	.	+	.	transcript_id "file_1_file_1_jg3817.t1"; gene_id "file_1_file_1_jg3817"
derer1.05_4	AUGUSTUS	gene	7586110	7587955	.	+	.	jg3817
derer1.05_4	AUGUSTUS	CDS	7587667	7587955	1	+	1	transcript_id "file_1_file_1_jg3817.t1"; gene_id "file_1_file_1_jg3817";
derer1.05_4	AUGUSTUS	exon	7587667	7587955	.	+	.	transcript_id "file_1_file_1_jg3817.t1"; gene_id "file_1_file_1_jg3817";
derer1.05_4	AUGUSTUS	stop_codon	7587953	7587955	.	+	0	transcript_id "file_1_file_1_jg3817.t1"; gene_id "file_1_file_1_jg3817";
derer1.05_1	AUGUSTUS	start_codon	3431252	3431254	.	+	0	transcript_id "file_1_file_1_jg12549.t1"; gene_id "file_1_file_1_jg12549";
derer1.05_1	AUGUSTUS	CDS	3431252	3431353	1	+	0	transcript_id "file_1_file_1_jg12549.t1"; gene_id "file_1_file_1_jg12549";
derer1.05_1	AUGUSTUS	exon	3431252	3431353	.	+	.	transcript_id "file_1_file_1_jg12549.t1"; gene_id "file_1_file_1_jg12549";
derer1.05_1	AUGUSTUS	intron	3431354	3432964	.	+	.	transcript_id "file_1_file_1_jg12549.t1"; gene_id "file_1_file_1_jg12549";
derer1.05_1	AUGUSTUS	CDS	3432965	3432985	1	+	0	transcript_id "file_1_file_1_jg12549.t1"; gene_id "file_1_file_1_jg12549";
derer1.05_1	AUGUSTUS	exon	3432965	3432985	.	+	.	transcript_id "file_1_file_1_jg12549.t1"; gene_id "file_1_file_1_jg12549";
derer1.05_1	AUGUSTUS	intron	3432986	3433565	.	+	.	transcript_id "file_1_file_1_jg12549.t1"; gene_id "file_1_file_1_jg12549";
derer1.05_1	AUGUSTUS	CDS	3433566	3433802	1	+	0	transcript_id "file_1_file_1_jg12549.t1"; gene_id "file_1_file_1_jg12549";
derer1.05_1	AUGUSTUS	exon	3433566	3433802	.	+	.	transcript_id "file_1_file_1_jg12549.t1"; gene_id "file_1_file_1_jg12549";
derer1.05_1	AUGUSTUS	intron	3433803	3433865	.	+	.	transcript_id "file_1_file_1_jg12549.t1"; gene_id "file_1_file_1_jg12549";
derer1.05_1	AUGUSTUS	CDS	3433866	3434021	1	+	0	transcript_id "file_1_file_1_jg12549.t1"; gene_id "file_1_file_1_jg12549";
derer1.05_1	AUGUSTUS	exon	3433866	3434021	.	+	.	transcript_id "file_1_file_1_jg12549.t1"; gene_id "file_1_file_1_jg12549";
derer1.05_1	AUGUSTUS	intron	3434022	3434078	.	+	.	transcript_id "file_1_file_1_jg12549.t1"; gene_id "file_1_file_1_jg12549";
derer1.05_1	AUGUSTUS	CDS	3434079	3434475	1	+	0	transcript_id "file_1_file_1_jg12549.t1"; gene_id "file_1_file_1_jg12549";
derer1.05_1	AUGUSTUS	exon	3434079	3434475	.	+	.	transcript_id "file_1_file_1_jg12549.t1"; gene_id "file_1_file_1_jg12549";
derer1.05_1	AUGUSTUS	intron	3434476	3434644	.	+	.	transcript_id "file_1_file_1_jg12549.t1"; gene_id "file_1_file_1_jg12549";
derer1.05_1	AUGUSTUS	CDS	3434645	3434749	1	+	2	transcript_id "file_1_file_1_jg12549.t1"; gene_id "file_1_file_1_jg12549";
derer1.05_1	AUGUSTUS	exon	3434645	3434749	.	+	.	transcript_id "file_1_file_1_jg12549.t1"; gene_id "file_1_file_1_jg12549";
derer1.05_1	AUGUSTUS	intron	3434750	3435003	.	+	.	transcript_id "file_1_file_1_jg12549.t1"; gene_id "file_1_file_1_jg12549";
derer1.05_1	AUGUSTUS	CDS	3435004	3435039	1	+	2	transcript_id "file_1_file_1_jg12549.t1"; gene_id "file_1_file_1_jg12549";
derer1.05_1	AUGUSTUS	exon	3435004	3435039	.	+	.	transcript_id "file_1_file_1_jg12549.t1"; gene_id "file_1_file_1_jg12549";
derer1.05_1	AUGUSTUS	intron	3435040	3435533	.	+	.	transcript_id "file_1_file_1_jg12549.t1"; gene_id "file_1_file_1_jg12549";
derer1.05_1	AUGUSTUS	CDS	3435534	3435551	1	+	2	transcript_id "file_1_file_1_jg12549.t1"; gene_id "file_1_file_1_jg12549";
derer1.05_1	AUGUSTUS	exon	3435534	3435551	.	+	.	transcript_id "file_1_file_1_jg12549.t1"; gene_id "file_1_file_1_jg12549";
derer1.05_1	AUGUSTUS	intron	3435552	3436067	.	+	.	transcript_id "file_1_file_1_jg12549.t1"; gene_id "file_1_file_1_jg12549";
derer1.05_1	AUGUSTUS	CDS	3436068	3436125	1	+	2	transcript_id "file_1_file_1_jg12549.t1"; gene_id "file_1_file_1_jg12549";
derer1.05_1	AUGUSTUS	exon	3436068	3436125	.	+	.	transcript_id "file_1_file_1_jg12549.t1"; gene_id "file_1_file_1_jg12549";
derer1.05_1	AUGUSTUS	intron	3436126	3436204	.	+	.	transcript_id "file_1_file_1_jg12549.t1"; gene_id "file_1_file_1_jg12549";
derer1.05_1	AUGUSTUS	CDS	3436205	3436383	1	+	1	transcript_id "file_1_file_1_jg12549.t1"; gene_id "file_1_file_1_jg12549";
derer1.05_1	AUGUSTUS	exon	3436205	3436383	.	+	.	transcript_id "file_1_file_1_jg12549.t1"; gene_id "file_1_file_1_jg12549";
derer1.05_1	AUGUSTUS	intron	3436384	3436450	.	+	.	transcript_id "file_1_file_1_jg12549.t1"; gene_id "file_1_file_1_jg12549";
derer1.05_1	AUGUSTUS	CDS	3436451	3436667	1	+	2	transcript_id "file_1_file_1_jg12549.t1"; gene_id "file_1_file_1_jg12549";
derer1.05_1	AUGUSTUS	exon	3436451	3436667	.	+	.	transcript_id "file_1_file_1_jg12549.t1"; gene_id "file_1_file_1_jg12549";
derer1.05_1	AUGUSTUS	intron	3436668	3436733	.	+	.	transcript_id "file_1_file_1_jg12549.t1"; gene_id "file_1_file_1_jg12549";
derer1.05_1	AUGUSTUS	CDS	3436734	3438344	1	+	1	transcript_id "file_1_file_1_jg12549.t1"; gene_id "file_1_file_1_jg12549";
derer1.05_1	AUGUSTUS	exon	3436734	3438344	.	+	.	transcript_id "file_1_file_1_jg12549.t1"; gene_id "file_1_file_1_jg12549";
derer1.05_1	AUGUSTUS	intron	3438345	3438404	.	+	.	transcript_id "file_1_file_1_jg12549.t1"; gene_id "file_1_file_1_jg12549";
derer1.05_1	AUGUSTUS	CDS	3438405	3438625	1	+	1	transcript_id "file_1_file_1_jg12549.t1"; gene_id "file_1_file_1_jg12549";
derer1.05_1	AUGUSTUS	exon	3438405	3438625	.	+	.	transcript_id "file_1_file_1_jg12549.t1"; gene_id "file_1_file_1_jg12549";
derer1.05_1	AUGUSTUS	intron	3438626	3438694	.	+	.	transcript_id "file_1_file_1_jg12549.t1"; gene_id "file_1_file_1_jg12549";
derer1.05_1	AUGUSTUS	CDS	3438695	3438895	1	+	2	transcript_id "file_1_file_1_jg12549.t1"; gene_id "file_1_file_1_jg12549";
derer1.05_1	AUGUSTUS	exon	3438695	3438895	.	+	.	transcript_id "file_1_file_1_jg12549.t1"; gene_id "file_1_file_1_jg12549";
derer1.05_1	AUGUSTUS	intron	3438896	3438986	.	+	.	transcript_id "file_1_file_1_jg12549.t1"; gene_id "file_1_file_1_jg12549";
derer1.05_1	AUGUSTUS	CDS	3438987	3439007	0.94	+	2	transcript_id "file_1_file_1_jg12549.t1"; gene_id "file_1_file_1_jg12549";
derer1.05_1	AUGUSTUS	exon	3438987	3439007	.	+	.	transcript_id "file_1_file_1_jg12549.t1"; gene_id "file_1_file_1_jg12549";
derer1.05_1	AUGUSTUS	intron	3439008	3440206	.	+	.	transcript_id "file_1_file_1_jg12549.t1"; gene_id "file_1_file_1_jg12549";
derer1.05_1	AUGUSTUS	transcript	3431252	3440310	.	+	.	transcript_id "file_1_file_1_jg12549.t1"; gene_id "file_1_file_1_jg12549"
derer1.05_1	AUGUSTUS	gene	3431252	3440310	.	+	.	jg12549
derer1.05_1	AUGUSTUS	CDS	3440207	3440310	0.94	+	2	transcript_id "file_1_file_1_jg12549.t1"; gene_id "file_1_file_1_jg12549";
derer1.05_1	AUGUSTUS	exon	3440207	3440310	.	+	.	transcript_id "file_1_file_1_jg12549.t1"; gene_id "file_1_file_1_jg12549";
derer1.05_1	AUGUSTUS	stop_codon	3440308	3440310	.	+	0	transcript_id "file_1_file_1_jg12549.t1"; gene_id "file_1_file_1_jg12549";
derer1.05_262	AUGUSTUS	stop_codon	2529	2531	.	-	0	transcript_id "file_1_file_1_jg2928.t1"; gene_id "file_1_file_1_jg2928";
derer1.05_262	AUGUSTUS	CDS	2529	2571	0.97	-	1	transcript_id "file_1_file_1_jg2928.t1"; gene_id "file_1_file_1_jg2928";
derer1.05_262	AUGUSTUS	exon	2529	2571	.	-	.	transcript_id "file_1_file_1_jg2928.t1"; gene_id "file_1_file_1_jg2928";
derer1.05_262	AUGUSTUS	intron	2572	2635	.	-	.	transcript_id "file_1_file_1_jg2928.t1"; gene_id "file_1_file_1_jg2928";
derer1.05_262	AUGUSTUS	transcript	2529	3144	.	-	.	transcript_id "file_1_file_1_jg2928.t1"; gene_id "file_1_file_1_jg2928"
derer1.05_262	AUGUSTUS	gene	2529	3144	.	-	.	jg2928
derer1.05_262	AUGUSTUS	CDS	2636	3144	0.93	-	0	transcript_id "file_1_file_1_jg2928.t1"; gene_id "file_1_file_1_jg2928";
derer1.05_262	AUGUSTUS	exon	2636	3144	.	-	.	transcript_id "file_1_file_1_jg2928.t1"; gene_id "file_1_file_1_jg2928";
derer1.05_262	AUGUSTUS	start_codon	3142	3144	.	-	0	transcript_id "file_1_file_1_jg2928.t1"; gene_id "file_1_file_1_jg2928";
derer1.05_0	AUGUSTUS	start_codon	14583541	14583543	.	+	0	transcript_id "file_1_file_1_jg10391.t1"; gene_id "file_1_file_1_jg10391";
derer1.05_0	AUGUSTUS	CDS	14583541	14583866	1	+	0	transcript_id "file_1_file_1_jg10391.t1"; gene_id "file_1_file_1_jg10391";
derer1.05_0	AUGUSTUS	exon	14583541	14583866	.	+	.	transcript_id "file_1_file_1_jg10391.t1"; gene_id "file_1_file_1_jg10391";
derer1.05_0	AUGUSTUS	intron	14583867	14583971	.	+	.	transcript_id "file_1_file_1_jg10391.t1"; gene_id "file_1_file_1_jg10391";
derer1.05_0	AUGUSTUS	CDS	14583972	14584196	1	+	1	transcript_id "file_1_file_1_jg10391.t1"; gene_id "file_1_file_1_jg10391";
derer1.05_0	AUGUSTUS	exon	14583972	14584196	.	+	.	transcript_id "file_1_file_1_jg10391.t1"; gene_id "file_1_file_1_jg10391";
derer1.05_0	AUGUSTUS	intron	14584197	14584256	.	+	.	transcript_id "file_1_file_1_jg10391.t1"; gene_id "file_1_file_1_jg10391";
derer1.05_0	AUGUSTUS	transcript	14583541	14584593	.	+	.	transcript_id "file_1_file_1_jg10391.t1"; gene_id "file_1_file_1_jg10391"
derer1.05_0	AUGUSTUS	gene	14583541	14584593	.	+	.	jg10391
derer1.05_0	AUGUSTUS	CDS	14584257	14584593	1	+	1	transcript_id "file_1_file_1_jg10391.t1"; gene_id "file_1_file_1_jg10391";
derer1.05_0	AUGUSTUS	exon	14584257	14584593	.	+	.	transcript_id "file_1_file_1_jg10391.t1"; gene_id "file_1_file_1_jg10391";
derer1.05_0	AUGUSTUS	stop_codon	14584591	14584593	.	+	0	transcript_id "file_1_file_1_jg10391.t1"; gene_id "file_1_file_1_jg10391";
derer1.05_6	AUGUSTUS	start_codon	2045110	2045112	.	+	0	transcript_id "file_1_file_1_jg11802.t1"; gene_id "file_1_file_1_jg11802";
derer1.05_6	AUGUSTUS	CDS	2045110	2045706	1	+	0	transcript_id "file_1_file_1_jg11802.t1"; gene_id "file_1_file_1_jg11802";
derer1.05_6	AUGUSTUS	exon	2045110	2045706	.	+	.	transcript_id "file_1_file_1_jg11802.t1"; gene_id "file_1_file_1_jg11802";
derer1.05_6	AUGUSTUS	transcript	2045110	2045706	.	+	.	transcript_id "file_1_file_1_jg11802.t1"; gene_id "file_1_file_1_jg11802"
derer1.05_6	AUGUSTUS	gene	2045110	2045706	.	+	.	jg11802
derer1.05_6	AUGUSTUS	stop_codon	2045704	2045706	.	+	0	transcript_id "file_1_file_1_jg11802.t1"; gene_id "file_1_file_1_jg11802";
derer1.05_0	AUGUSTUS	stop_codon	385335	385337	.	-	0	transcript_id "file_1_file_1_jg8665.t1"; gene_id "file_1_file_1_jg8665";
derer1.05_0	AUGUSTUS	CDS	385335	387497	1	-	0	transcript_id "file_1_file_1_jg8665.t1"; gene_id "file_1_file_1_jg8665";
derer1.05_0	AUGUSTUS	exon	385335	387497	.	-	.	transcript_id "file_1_file_1_jg8665.t1"; gene_id "file_1_file_1_jg8665";
derer1.05_0	AUGUSTUS	transcript	385335	387497	.	-	.	transcript_id "file_1_file_1_jg8665.t1"; gene_id "file_1_file_1_jg8665"
derer1.05_0	AUGUSTUS	gene	385335	387497	.	-	.	jg8665
derer1.05_0	AUGUSTUS	start_codon	387495	387497	.	-	0	transcript_id "file_1_file_1_jg8665.t1"; gene_id "file_1_file_1_jg8665";
derer1.05_5	AUGUSTUS	stop_codon	3087922	3087924	.	-	0	transcript_id "file_1_file_1_jg5540.t1"; gene_id "file_1_file_1_jg5540";
derer1.05_5	AUGUSTUS	CDS	3087922	3088076	1	-	2	transcript_id "file_1_file_1_jg5540.t1"; gene_id "file_1_file_1_jg5540";
derer1.05_5	AUGUSTUS	exon	3087922	3088076	.	-	.	transcript_id "file_1_file_1_jg5540.t1"; gene_id "file_1_file_1_jg5540";
derer1.05_5	AUGUSTUS	intron	3088077	3088132	.	-	.	transcript_id "file_1_file_1_jg5540.t1"; gene_id "file_1_file_1_jg5540";
derer1.05_5	AUGUSTUS	CDS	3088133	3089184	1	-	1	transcript_id "file_1_file_1_jg5540.t1"; gene_id "file_1_file_1_jg5540";
derer1.05_5	AUGUSTUS	exon	3088133	3089184	.	-	.	transcript_id "file_1_file_1_jg5540.t1"; gene_id "file_1_file_1_jg5540";
derer1.05_5	AUGUSTUS	intron	3089185	3089246	.	-	.	transcript_id "file_1_file_1_jg5540.t1"; gene_id "file_1_file_1_jg5540";
derer1.05_5	AUGUSTUS	transcript	3087922	3089551	.	-	.	transcript_id "file_1_file_1_jg5540.t1"; gene_id "file_1_file_1_jg5540"
derer1.05_5	AUGUSTUS	gene	3087922	3089551	.	-	.	jg5540
derer1.05_5	AUGUSTUS	CDS	3089247	3089551	1	-	0	transcript_id "file_1_file_1_jg5540.t1"; gene_id "file_1_file_1_jg5540";
derer1.05_5	AUGUSTUS	exon	3089247	3089551	.	-	.	transcript_id "file_1_file_1_jg5540.t1"; gene_id "file_1_file_1_jg5540";
derer1.05_5	AUGUSTUS	start_codon	3089549	3089551	.	-	0	transcript_id "file_1_file_1_jg5540.t1"; gene_id "file_1_file_1_jg5540";
derer1.05_1	AUGUSTUS	start_codon	4938442	4938444	.	+	0	transcript_id "file_1_file_1_jg12700.t4"; gene_id "file_1_file_1_jg12700";
derer1.05_1	AUGUSTUS	CDS	4938442	4938563	1	+	0	transcript_id "file_1_file_1_jg12700.t4"; gene_id "file_1_file_1_jg12700";
derer1.05_1	AUGUSTUS	exon	4938442	4938563	.	+	.	transcript_id "file_1_file_1_jg12700.t4"; gene_id "file_1_file_1_jg12700";
derer1.05_1	AUGUSTUS	intron	4938564	4938850	.	+	.	transcript_id "file_1_file_1_jg12700.t4"; gene_id "file_1_file_1_jg12700";
derer1.05_1	AUGUSTUS	CDS	4938851	4939004	1	+	1	transcript_id "file_1_file_1_jg12700.t4"; gene_id "file_1_file_1_jg12700";
derer1.05_1	AUGUSTUS	exon	4938851	4939004	.	+	.	transcript_id "file_1_file_1_jg12700.t4"; gene_id "file_1_file_1_jg12700";
derer1.05_1	AUGUSTUS	intron	4939005	4943441	.	+	.	transcript_id "file_1_file_1_jg12700.t4"; gene_id "file_1_file_1_jg12700";
derer1.05_1	AUGUSTUS	CDS	4943442	4943501	1	+	0	transcript_id "file_1_file_1_jg12700.t4"; gene_id "file_1_file_1_jg12700";
derer1.05_1	AUGUSTUS	exon	4943442	4943501	.	+	.	transcript_id "file_1_file_1_jg12700.t4"; gene_id "file_1_file_1_jg12700";
derer1.05_1	AUGUSTUS	intron	4943502	4943560	.	+	.	transcript_id "file_1_file_1_jg12700.t4"; gene_id "file_1_file_1_jg12700";
derer1.05_1	AUGUSTUS	CDS	4943561	4943678	1	+	0	transcript_id "file_1_file_1_jg12700.t4"; gene_id "file_1_file_1_jg12700";
derer1.05_1	AUGUSTUS	exon	4943561	4943678	.	+	.	transcript_id "file_1_file_1_jg12700.t4"; gene_id "file_1_file_1_jg12700";
derer1.05_1	AUGUSTUS	intron	4943679	4943920	.	+	.	transcript_id "file_1_file_1_jg12700.t4"; gene_id "file_1_file_1_jg12700";
derer1.05_1	AUGUSTUS	CDS	4943921	4944012	1	+	2	transcript_id "file_1_file_1_jg12700.t4"; gene_id "file_1_file_1_jg12700";
derer1.05_1	AUGUSTUS	exon	4943921	4944012	.	+	.	transcript_id "file_1_file_1_jg12700.t4"; gene_id "file_1_file_1_jg12700";
derer1.05_1	AUGUSTUS	intron	4944013	4944234	.	+	.	transcript_id "file_1_file_1_jg12700.t4"; gene_id "file_1_file_1_jg12700";
derer1.05_1	AUGUSTUS	CDS	4944235	4944268	1	+	0	transcript_id "file_1_file_1_jg12700.t4"; gene_id "file_1_file_1_jg12700";
derer1.05_1	AUGUSTUS	exon	4944235	4944268	.	+	.	transcript_id "file_1_file_1_jg12700.t4"; gene_id "file_1_file_1_jg12700";
derer1.05_1	AUGUSTUS	intron	4944269	4948819	.	+	.	transcript_id "file_1_file_1_jg12700.t4"; gene_id "file_1_file_1_jg12700";
derer1.05_1	AUGUSTUS	transcript	4938442	4948956	.	+	.	transcript_id "file_1_file_1_jg12700.t4"; gene_id "file_1_file_1_jg12700"
derer1.05_1	AUGUSTUS	gene	4938442	4948956	.	+	.	jg12700
derer1.05_1	AUGUSTUS	CDS	4948820	4948956	1	+	2	transcript_id "file_1_file_1_jg12700.t4"; gene_id "file_1_file_1_jg12700";
derer1.05_1	AUGUSTUS	exon	4948820	4948956	.	+	.	transcript_id "file_1_file_1_jg12700.t4"; gene_id "file_1_file_1_jg12700";
derer1.05_1	AUGUSTUS	stop_codon	4948954	4948956	.	+	0	transcript_id "file_1_file_1_jg12700.t4"; gene_id "file_1_file_1_jg12700";
derer1.05_1	AUGUSTUS	start_codon	22330493	22330495	.	+	0	transcript_id "file_1_file_1_jg14859.t1"; gene_id "file_1_file_1_jg14859";
derer1.05_1	AUGUSTUS	CDS	22330493	22330558	1	+	0	transcript_id "file_1_file_1_jg14859.t1"; gene_id "file_1_file_1_jg14859";
derer1.05_1	AUGUSTUS	exon	22330493	22330558	.	+	.	transcript_id "file_1_file_1_jg14859.t1"; gene_id "file_1_file_1_jg14859";
derer1.05_1	AUGUSTUS	intron	22330559	22330626	.	+	.	transcript_id "file_1_file_1_jg14859.t1"; gene_id "file_1_file_1_jg14859";
derer1.05_1	AUGUSTUS	CDS	22330627	22330941	1	+	0	transcript_id "file_1_file_1_jg14859.t1"; gene_id "file_1_file_1_jg14859";
derer1.05_1	AUGUSTUS	exon	22330627	22330941	.	+	.	transcript_id "file_1_file_1_jg14859.t1"; gene_id "file_1_file_1_jg14859";
derer1.05_1	AUGUSTUS	intron	22330942	22331003	.	+	.	transcript_id "file_1_file_1_jg14859.t1"; gene_id "file_1_file_1_jg14859";
derer1.05_1	AUGUSTUS	transcript	22330493	22331264	.	+	.	transcript_id "file_1_file_1_jg14859.t1"; gene_id "file_1_file_1_jg14859"
derer1.05_1	AUGUSTUS	gene	22330493	22331264	.	+	.	jg14859
derer1.05_1	AUGUSTUS	CDS	22331004	22331264	1	+	0	transcript_id "file_1_file_1_jg14859.t1"; gene_id "file_1_file_1_jg14859";
derer1.05_1	AUGUSTUS	exon	22331004	22331264	.	+	.	transcript_id "file_1_file_1_jg14859.t1"; gene_id "file_1_file_1_jg14859";
derer1.05_1	AUGUSTUS	stop_codon	22331262	22331264	.	+	0	transcript_id "file_1_file_1_jg14859.t1"; gene_id "file_1_file_1_jg14859";
derer1.05_4	GeneMark.hmm	start_codon	10640690	10640692	.	+	0	gene_id "file_1_file_2_12690_g"; transcript_id "file_1_file_2_12690_t"; count "file_1_file_2_1_1";
derer1.05_4	GeneMark.hmm	CDS	10640690	10640833	.	+	0	gene_id "file_1_file_2_12690_g"; transcript_id "file_1_file_2_12690_t"; evidence "file_1_file_2_1_1"; cds_type "file_1_file_2_Initial"; count "file_1_file_2_1_3"; anchored "file_1_file_2_1_1";
derer1.05_4	GeneMark.hmm	exon	10640690	10640833	0	+	.	gene_id "file_1_file_2_12690_g"; transcript_id "file_1_file_2_12690_t"; evidence "file_1_file_2_1_1"; cds_type "file_1_file_2_Initial"; count "file_1_file_2_1_3"; anchored "file_1_file_2_1_1";
derer1.05_4	GeneMark.hmm	CDS	10644473	10644606	.	+	0	gene_id "file_1_file_2_12690_g"; transcript_id "file_1_file_2_12690_t"; evidence "file_1_file_2_1_1"; cds_type "file_1_file_2_Internal"; count "file_1_file_2_2_3"; anchored "file_1_file_2_1_1";
derer1.05_4	GeneMark.hmm	exon	10644473	10644606	0	+	.	gene_id "file_1_file_2_12690_g"; transcript_id "file_1_file_2_12690_t"; evidence "file_1_file_2_1_1"; cds_type "file_1_file_2_Internal"; count "file_1_file_2_2_3"; anchored "file_1_file_2_1_1";
derer1.05_4	GeneMark.hmm	CDS	10645988	10646336	.	+	1	gene_id "file_1_file_2_12690_g"; transcript_id "file_1_file_2_12690_t"; evidence "file_1_file_2_1_0"; cds_type "file_1_file_2_Terminal"; count "file_1_file_2_3_3"; anchored "file_1_file_2_1_0";
derer1.05_4	GeneMark.hmm	exon	10645988	10646336	0	+	.	gene_id "file_1_file_2_12690_g"; transcript_id "file_1_file_2_12690_t"; evidence "file_1_file_2_1_0"; cds_type "file_1_file_2_Terminal"; count "file_1_file_2_3_3"; anchored "file_1_file_2_1_0";
derer1.05_4	GeneMark.hmm	stop_codon	10646334	10646336	.	+	0	gene_id "file_1_file_2_12690_g"; transcript_id "file_1_file_2_12690_t"; count "file_1_file_2_1_1";
derer1.05_4	AUGUSTUS	stop_codon	16254460	16254462	.	-	0	transcript_id "file_1_file_1_jg4922.t2"; gene_id "file_1_file_1_jg4922";
derer1.05_4	AUGUSTUS	CDS	16254460	16257021	1	-	0	transcript_id "file_1_file_1_jg4922.t2"; gene_id "file_1_file_1_jg4922";
derer1.05_4	AUGUSTUS	exon	16254460	16257021	.	-	.	transcript_id "file_1_file_1_jg4922.t2"; gene_id "file_1_file_1_jg4922";
derer1.05_4	AUGUSTUS	transcript	16254460	16257021	.	-	.	transcript_id "file_1_file_1_jg4922.t2"; gene_id "file_1_file_1_jg4922"
derer1.05_4	AUGUSTUS	gene	16254460	16257021	.	-	.	jg4922
derer1.05_4	AUGUSTUS	start_codon	16257019	16257021	.	-	0	transcript_id "file_1_file_1_jg4922.t2"; gene_id "file_1_file_1_jg4922";
derer1.05_1	GeneMark.hmm	stop_codon	20540491	20540493	.	-	0	gene_id "file_1_file_2_5561_g"; transcript_id "file_1_file_2_5561_t"; count "file_1_file_2_1_1";
derer1.05_1	GeneMark.hmm	CDS	20540491	20540502	.	-	0	gene_id "file_1_file_2_5561_g"; transcript_id "file_1_file_2_5561_t"; evidence "file_1_file_2_0_1"; cds_type "file_1_file_2_Terminal"; count "file_1_file_2_2_2"; anchored "file_1_file_2_0_1";
derer1.05_1	GeneMark.hmm	exon	20540491	20540502	0	-	.	gene_id "file_1_file_2_5561_g"; transcript_id "file_1_file_2_5561_t"; evidence "file_1_file_2_0_1"; cds_type "file_1_file_2_Terminal"; count "file_1_file_2_2_2"; anchored "file_1_file_2_0_1";
derer1.05_1	GeneMark.hmm	CDS	20541085	20541135	.	-	0	gene_id "file_1_file_2_5561_g"; transcript_id "file_1_file_2_5561_t"; evidence "file_1_file_2_1_1"; cds_type "file_1_file_2_Initial"; count "file_1_file_2_1_2"; anchored "file_1_file_2_1_1";
derer1.05_1	GeneMark.hmm	exon	20541085	20541135	0	-	.	gene_id "file_1_file_2_5561_g"; transcript_id "file_1_file_2_5561_t"; evidence "file_1_file_2_1_1"; cds_type "file_1_file_2_Initial"; count "file_1_file_2_1_2"; anchored "file_1_file_2_1_1";
derer1.05_1	GeneMark.hmm	start_codon	20541133	20541135	.	-	0	gene_id "file_1_file_2_5561_g"; transcript_id "file_1_file_2_5561_t"; count "file_1_file_2_1_1";
derer1.05_1	AUGUSTUS	start_codon	6976040	6976042	.	+	0	transcript_id "file_1_file_1_jg13011.t1"; gene_id "file_1_file_1_jg13011";
derer1.05_1	AUGUSTUS	CDS	6976040	6976297	1	+	0	transcript_id "file_1_file_1_jg13011.t1"; gene_id "file_1_file_1_jg13011";
derer1.05_1	AUGUSTUS	exon	6976040	6976297	.	+	.	transcript_id "file_1_file_1_jg13011.t1"; gene_id "file_1_file_1_jg13011";
derer1.05_1	AUGUSTUS	transcript	6976040	6976297	.	+	.	transcript_id "file_1_file_1_jg13011.t1"; gene_id "file_1_file_1_jg13011"
derer1.05_1	AUGUSTUS	gene	6976040	6976297	.	+	.	jg13011
derer1.05_1	AUGUSTUS	stop_codon	6976295	6976297	.	+	0	transcript_id "file_1_file_1_jg13011.t1"; gene_id "file_1_file_1_jg13011";
derer1.05_5	AUGUSTUS	start_codon	9430378	9430380	.	+	0	transcript_id "file_1_file_1_jg6365.t1"; gene_id "file_1_file_1_jg6365";
derer1.05_5	AUGUSTUS	CDS	9430378	9431802	1	+	0	transcript_id "file_1_file_1_jg6365.t1"; gene_id "file_1_file_1_jg6365";
derer1.05_5	AUGUSTUS	exon	9430378	9431802	.	+	.	transcript_id "file_1_file_1_jg6365.t1"; gene_id "file_1_file_1_jg6365";
derer1.05_5	AUGUSTUS	transcript	9430378	9431802	.	+	.	transcript_id "file_1_file_1_jg6365.t1"; gene_id "file_1_file_1_jg6365"
derer1.05_5	AUGUSTUS	gene	9430378	9431802	.	+	.	jg6365
derer1.05_5	AUGUSTUS	stop_codon	9431800	9431802	.	+	0	transcript_id "file_1_file_1_jg6365.t1"; gene_id "file_1_file_1_jg6365";
derer1.05_1	AUGUSTUS	stop_codon	17971888	17971890	.	-	0	transcript_id "file_1_file_1_jg14256.t1"; gene_id "file_1_file_1_jg14256";
derer1.05_1	AUGUSTUS	CDS	17971888	17972504	1	-	2	transcript_id "file_1_file_1_jg14256.t1"; gene_id "file_1_file_1_jg14256";
derer1.05_1	AUGUSTUS	exon	17971888	17972504	.	-	.	transcript_id "file_1_file_1_jg14256.t1"; gene_id "file_1_file_1_jg14256";
derer1.05_1	AUGUSTUS	intron	17972505	17976792	.	-	.	transcript_id "file_1_file_1_jg14256.t1"; gene_id "file_1_file_1_jg14256";
derer1.05_1	AUGUSTUS	transcript	17971888	17977300	.	-	.	transcript_id "file_1_file_1_jg14256.t1"; gene_id "file_1_file_1_jg14256"
derer1.05_1	AUGUSTUS	gene	17971888	17977300	.	-	.	jg14256
derer1.05_1	AUGUSTUS	CDS	17976793	17977300	1	-	0	transcript_id "file_1_file_1_jg14256.t1"; gene_id "file_1_file_1_jg14256";
derer1.05_1	AUGUSTUS	exon	17976793	17977300	.	-	.	transcript_id "file_1_file_1_jg14256.t1"; gene_id "file_1_file_1_jg14256";
derer1.05_1	AUGUSTUS	start_codon	17977298	17977300	.	-	0	transcript_id "file_1_file_1_jg14256.t1"; gene_id "file_1_file_1_jg14256";
derer1.05_3	AUGUSTUS	stop_codon	15145968	15145970	.	-	0	transcript_id "file_1_file_1_jg8265.t1"; gene_id "file_1_file_1_jg8265";
derer1.05_3	AUGUSTUS	CDS	15145968	15146320	1	-	2	transcript_id "file_1_file_1_jg8265.t1"; gene_id "file_1_file_1_jg8265";
derer1.05_3	AUGUSTUS	exon	15145968	15146320	.	-	.	transcript_id "file_1_file_1_jg8265.t1"; gene_id "file_1_file_1_jg8265";
derer1.05_3	AUGUSTUS	intron	15146321	15146389	.	-	.	transcript_id "file_1_file_1_jg8265.t1"; gene_id "file_1_file_1_jg8265";
derer1.05_3	AUGUSTUS	CDS	15146390	15146783	1	-	0	transcript_id "file_1_file_1_jg8265.t1"; gene_id "file_1_file_1_jg8265";
derer1.05_3	AUGUSTUS	exon	15146390	15146783	.	-	.	transcript_id "file_1_file_1_jg8265.t1"; gene_id "file_1_file_1_jg8265";
derer1.05_3	AUGUSTUS	intron	15146784	15146847	.	-	.	transcript_id "file_1_file_1_jg8265.t1"; gene_id "file_1_file_1_jg8265";
derer1.05_3	AUGUSTUS	CDS	15146848	15147898	1	-	1	transcript_id "file_1_file_1_jg8265.t1"; gene_id "file_1_file_1_jg8265";
derer1.05_3	AUGUSTUS	exon	15146848	15147898	.	-	.	transcript_id "file_1_file_1_jg8265.t1"; gene_id "file_1_file_1_jg8265";
derer1.05_3	AUGUSTUS	intron	15147899	15148214	.	-	.	transcript_id "file_1_file_1_jg8265.t1"; gene_id "file_1_file_1_jg8265";
derer1.05_3	AUGUSTUS	CDS	15148215	15148962	1	-	2	transcript_id "file_1_file_1_jg8265.t1"; gene_id "file_1_file_1_jg8265";
derer1.05_3	AUGUSTUS	exon	15148215	15148962	.	-	.	transcript_id "file_1_file_1_jg8265.t1"; gene_id "file_1_file_1_jg8265";
derer1.05_3	AUGUSTUS	intron	15148963	15149042	.	-	.	transcript_id "file_1_file_1_jg8265.t1"; gene_id "file_1_file_1_jg8265";
derer1.05_3	AUGUSTUS	transcript	15145968	15149133	.	-	.	transcript_id "file_1_file_1_jg8265.t1"; gene_id "file_1_file_1_jg8265"
derer1.05_3	AUGUSTUS	gene	15145968	15149133	.	-	.	jg8265
derer1.05_3	AUGUSTUS	CDS	15149043	15149133	1	-	0	transcript_id "file_1_file_1_jg8265.t1"; gene_id "file_1_file_1_jg8265";
derer1.05_3	AUGUSTUS	exon	15149043	15149133	.	-	.	transcript_id "file_1_file_1_jg8265.t1"; gene_id "file_1_file_1_jg8265";
derer1.05_3	AUGUSTUS	start_codon	15149131	15149133	.	-	0	transcript_id "file_1_file_1_jg8265.t1"; gene_id "file_1_file_1_jg8265";
derer1.05_3	AUGUSTUS	start_codon	12249782	12249784	.	+	0	transcript_id "file_1_file_1_jg7977.t1"; gene_id "file_1_file_1_jg7977";
derer1.05_3	AUGUSTUS	CDS	12249782	12250636	1	+	0	transcript_id "file_1_file_1_jg7977.t1"; gene_id "file_1_file_1_jg7977";
derer1.05_3	AUGUSTUS	exon	12249782	12250636	.	+	.	transcript_id "file_1_file_1_jg7977.t1"; gene_id "file_1_file_1_jg7977";
derer1.05_3	AUGUSTUS	transcript	12249782	12250636	.	+	.	transcript_id "file_1_file_1_jg7977.t1"; gene_id "file_1_file_1_jg7977"
derer1.05_3	AUGUSTUS	stop_codon	12250634	12250636	.	+	0	transcript_id "file_1_file_1_jg7977.t1"; gene_id "file_1_file_1_jg7977";
derer1.05_1	AUGUSTUS	stop_codon	20200396	20200398	.	-	0	transcript_id "file_1_file_1_jg14616.t1"; gene_id "file_1_file_1_jg14616";
derer1.05_1	AUGUSTUS	CDS	20200396	20200447	1	-	1	transcript_id "file_1_file_1_jg14616.t1"; gene_id "file_1_file_1_jg14616";
derer1.05_1	AUGUSTUS	exon	20200396	20200447	.	-	.	transcript_id "file_1_file_1_jg14616.t1"; gene_id "file_1_file_1_jg14616";
derer1.05_1	AUGUSTUS	intron	20200448	20200509	.	-	.	transcript_id "file_1_file_1_jg14616.t1"; gene_id "file_1_file_1_jg14616";
derer1.05_1	AUGUSTUS	CDS	20200510	20200689	1	-	1	transcript_id "file_1_file_1_jg14616.t1"; gene_id "file_1_file_1_jg14616";
derer1.05_1	AUGUSTUS	exon	20200510	20200689	.	-	.	transcript_id "file_1_file_1_jg14616.t1"; gene_id "file_1_file_1_jg14616";
derer1.05_1	AUGUSTUS	intron	20200690	20200830	.	-	.	transcript_id "file_1_file_1_jg14616.t1"; gene_id "file_1_file_1_jg14616";
derer1.05_1	AUGUSTUS	CDS	20200831	20200907	1	-	0	transcript_id "file_1_file_1_jg14616.t1"; gene_id "file_1_file_1_jg14616";
derer1.05_1	AUGUSTUS	exon	20200831	20200907	.	-	.	transcript_id "file_1_file_1_jg14616.t1"; gene_id "file_1_file_1_jg14616";
derer1.05_1	AUGUSTUS	intron	20200908	20200977	.	-	.	transcript_id "file_1_file_1_jg14616.t1"; gene_id "file_1_file_1_jg14616";
derer1.05_1	AUGUSTUS	CDS	20200978	20201249	1	-	2	transcript_id "file_1_file_1_jg14616.t1"; gene_id "file_1_file_1_jg14616";
derer1.05_1	AUGUSTUS	exon	20200978	20201249	.	-	.	transcript_id "file_1_file_1_jg14616.t1"; gene_id "file_1_file_1_jg14616";
derer1.05_1	AUGUSTUS	intron	20201250	20204107	.	-	.	transcript_id "file_1_file_1_jg14616.t1"; gene_id "file_1_file_1_jg14616";
derer1.05_1	AUGUSTUS	transcript	20200396	20204147	.	-	.	transcript_id "file_1_file_1_jg14616.t1"; gene_id "file_1_file_1_jg14616"
derer1.05_1	AUGUSTUS	gene	20200396	20204147	.	-	.	jg14616
derer1.05_1	AUGUSTUS	CDS	20204108	20204147	1	-	0	transcript_id "file_1_file_1_jg14616.t1"; gene_id "file_1_file_1_jg14616";
derer1.05_1	AUGUSTUS	exon	20204108	20204147	.	-	.	transcript_id "file_1_file_1_jg14616.t1"; gene_id "file_1_file_1_jg14616";
derer1.05_1	AUGUSTUS	start_codon	20204145	20204147	.	-	0	transcript_id "file_1_file_1_jg14616.t1"; gene_id "file_1_file_1_jg14616";
derer1.05_0	AUGUSTUS	start_codon	1209224	1209226	.	+	0	transcript_id "file_1_file_1_jg8777.t1"; gene_id "file_1_file_1_jg8777";
derer1.05_0	AUGUSTUS	CDS	1209224	1210987	1	+	0	transcript_id "file_1_file_1_jg8777.t1"; gene_id "file_1_file_1_jg8777";
derer1.05_0	AUGUSTUS	exon	1209224	1210987	.	+	.	transcript_id "file_1_file_1_jg8777.t1"; gene_id "file_1_file_1_jg8777";
derer1.05_0	AUGUSTUS	transcript	1209224	1210987	.	+	.	transcript_id "file_1_file_1_jg8777.t1"; gene_id "file_1_file_1_jg8777"
derer1.05_0	AUGUSTUS	gene	1209224	1210987	.	+	.	jg8777
derer1.05_0	AUGUSTUS	stop_codon	1210985	1210987	.	+	0	transcript_id "file_1_file_1_jg8777.t1"; gene_id "file_1_file_1_jg8777";
derer1.05_2	AUGUSTUS	start_codon	3407723	3407725	.	+	0	transcript_id "file_1_file_1_jg289.t1"; gene_id "file_1_file_1_jg289";
derer1.05_2	AUGUSTUS	CDS	3407723	3408074	0.98	+	0	transcript_id "file_1_file_1_jg289.t1"; gene_id "file_1_file_1_jg289";
derer1.05_2	AUGUSTUS	exon	3407723	3408074	.	+	.	transcript_id "file_1_file_1_jg289.t1"; gene_id "file_1_file_1_jg289";
derer1.05_2	AUGUSTUS	intron	3408075	3408126	.	+	.	transcript_id "file_1_file_1_jg289.t1"; gene_id "file_1_file_1_jg289";
derer1.05_2	AUGUSTUS	CDS	3408127	3408401	1	+	2	transcript_id "file_1_file_1_jg289.t1"; gene_id "file_1_file_1_jg289";
derer1.05_2	AUGUSTUS	exon	3408127	3408401	.	+	.	transcript_id "file_1_file_1_jg289.t1"; gene_id "file_1_file_1_jg289";
derer1.05_2	AUGUSTUS	intron	3408402	3408461	.	+	.	transcript_id "file_1_file_1_jg289.t1"; gene_id "file_1_file_1_jg289";
derer1.05_2	AUGUSTUS	transcript	3407723	3409115	.	+	.	transcript_id "file_1_file_1_jg289.t1"; gene_id "file_1_file_1_jg289"
derer1.05_2	AUGUSTUS	gene	3407723	3409115	.	+	.	jg289
derer1.05_2	AUGUSTUS	CDS	3408462	3409115	1	+	0	transcript_id "file_1_file_1_jg289.t1"; gene_id "file_1_file_1_jg289";
derer1.05_2	AUGUSTUS	exon	3408462	3409115	.	+	.	transcript_id "file_1_file_1_jg289.t1"; gene_id "file_1_file_1_jg289";
derer1.05_2	AUGUSTUS	stop_codon	3409113	3409115	.	+	0	transcript_id "file_1_file_1_jg289.t1"; gene_id "file_1_file_1_jg289";
derer1.05_397	AUGUSTUS	start_codon	385	387	.	+	0	transcript_id "file_1_file_1_jg11952.t1"; gene_id "file_1_file_1_jg11952";
derer1.05_397	AUGUSTUS	CDS	385	663	1	+	0	transcript_id "file_1_file_1_jg11952.t1"; gene_id "file_1_file_1_jg11952";
derer1.05_397	AUGUSTUS	exon	385	663	.	+	.	transcript_id "file_1_file_1_jg11952.t1"; gene_id "file_1_file_1_jg11952";
derer1.05_397	AUGUSTUS	intron	664	938	.	+	.	transcript_id "file_1_file_1_jg11952.t1"; gene_id "file_1_file_1_jg11952";
derer1.05_397	AUGUSTUS	transcript	385	1205	.	+	.	transcript_id "file_1_file_1_jg11952.t1"; gene_id "file_1_file_1_jg11952"
derer1.05_397	AUGUSTUS	gene	385	1205	.	+	.	jg11952
derer1.05_397	AUGUSTUS	CDS	939	1205	1	+	0	transcript_id "file_1_file_1_jg11952.t1"; gene_id "file_1_file_1_jg11952";
derer1.05_397	AUGUSTUS	exon	939	1205	.	+	.	transcript_id "file_1_file_1_jg11952.t1"; gene_id "file_1_file_1_jg11952";
derer1.05_397	AUGUSTUS	stop_codon	1203	1205	.	+	0	transcript_id "file_1_file_1_jg11952.t1"; gene_id "file_1_file_1_jg11952";
derer1.05_0	AUGUSTUS	start_codon	10623992	10623994	.	+	0	transcript_id "file_1_file_1_jg9875.t1"; gene_id "file_1_file_1_jg9875";
derer1.05_0	AUGUSTUS	CDS	10623992	10624063	1	+	0	transcript_id "file_1_file_1_jg9875.t1"; gene_id "file_1_file_1_jg9875";
derer1.05_0	AUGUSTUS	exon	10623992	10624063	.	+	.	transcript_id "file_1_file_1_jg9875.t1"; gene_id "file_1_file_1_jg9875";
derer1.05_0	AUGUSTUS	intron	10624064	10624241	.	+	.	transcript_id "file_1_file_1_jg9875.t1"; gene_id "file_1_file_1_jg9875";
derer1.05_0	AUGUSTUS	CDS	10624242	10625075	1	+	0	transcript_id "file_1_file_1_jg9875.t1"; gene_id "file_1_file_1_jg9875";
derer1.05_0	AUGUSTUS	exon	10624242	10625075	.	+	.	transcript_id "file_1_file_1_jg9875.t1"; gene_id "file_1_file_1_jg9875";
derer1.05_0	AUGUSTUS	intron	10625076	10625129	.	+	.	transcript_id "file_1_file_1_jg9875.t1"; gene_id "file_1_file_1_jg9875";
derer1.05_0	AUGUSTUS	CDS	10625130	10625437	1	+	0	transcript_id "file_1_file_1_jg9875.t1"; gene_id "file_1_file_1_jg9875";
derer1.05_0	AUGUSTUS	exon	10625130	10625437	.	+	.	transcript_id "file_1_file_1_jg9875.t1"; gene_id "file_1_file_1_jg9875";
derer1.05_0	AUGUSTUS	intron	10625438	10626017	.	+	.	transcript_id "file_1_file_1_jg9875.t1"; gene_id "file_1_file_1_jg9875";
derer1.05_0	AUGUSTUS	transcript	10623992	10626111	.	+	.	transcript_id "file_1_file_1_jg9875.t1"; gene_id "file_1_file_1_jg9875"
derer1.05_0	AUGUSTUS	gene	10623992	10626111	.	+	.	jg9875
derer1.05_0	AUGUSTUS	CDS	10626018	10626111	1	+	1	transcript_id "file_1_file_1_jg9875.t1"; gene_id "file_1_file_1_jg9875";
derer1.05_0	AUGUSTUS	exon	10626018	10626111	.	+	.	transcript_id "file_1_file_1_jg9875.t1"; gene_id "file_1_file_1_jg9875";
derer1.05_0	AUGUSTUS	stop_codon	10626109	10626111	.	+	0	transcript_id "file_1_file_1_jg9875.t1"; gene_id "file_1_file_1_jg9875";
derer1.05_2	AUGUSTUS	stop_codon	15453271	15453273	.	-	0	transcript_id "file_1_file_1_jg1804.t1"; gene_id "file_1_file_1_jg1804";
derer1.05_2	AUGUSTUS	CDS	15453271	15453371	1	-	2	transcript_id "file_1_file_1_jg1804.t1"; gene_id "file_1_file_1_jg1804";
derer1.05_2	AUGUSTUS	exon	15453271	15453371	.	-	.	transcript_id "file_1_file_1_jg1804.t1"; gene_id "file_1_file_1_jg1804";
derer1.05_2	AUGUSTUS	intron	15453372	15453740	.	-	.	transcript_id "file_1_file_1_jg1804.t1"; gene_id "file_1_file_1_jg1804";
derer1.05_2	AUGUSTUS	CDS	15453741	15453914	1	-	2	transcript_id "file_1_file_1_jg1804.t1"; gene_id "file_1_file_1_jg1804";
derer1.05_2	AUGUSTUS	exon	15453741	15453914	.	-	.	transcript_id "file_1_file_1_jg1804.t1"; gene_id "file_1_file_1_jg1804";
derer1.05_2	AUGUSTUS	intron	15453915	15453979	.	-	.	transcript_id "file_1_file_1_jg1804.t1"; gene_id "file_1_file_1_jg1804";
derer1.05_2	AUGUSTUS	CDS	15453980	15454042	1	-	2	transcript_id "file_1_file_1_jg1804.t1"; gene_id "file_1_file_1_jg1804";
derer1.05_2	AUGUSTUS	exon	15453980	15454042	.	-	.	transcript_id "file_1_file_1_jg1804.t1"; gene_id "file_1_file_1_jg1804";
derer1.05_2	AUGUSTUS	intron	15454043	15454126	.	-	.	transcript_id "file_1_file_1_jg1804.t1"; gene_id "file_1_file_1_jg1804";
derer1.05_2	AUGUSTUS	transcript	15453271	15454130	.	-	.	transcript_id "file_1_file_1_jg1804.t1"; gene_id "file_1_file_1_jg1804"
derer1.05_2	AUGUSTUS	gene	15453271	15454130	.	-	.	jg1804
derer1.05_2	AUGUSTUS	CDS	15454127	15454130	1	-	0	transcript_id "file_1_file_1_jg1804.t1"; gene_id "file_1_file_1_jg1804";
derer1.05_2	AUGUSTUS	exon	15454127	15454130	.	-	.	transcript_id "file_1_file_1_jg1804.t1"; gene_id "file_1_file_1_jg1804";
derer1.05_2	AUGUSTUS	start_codon	15454128	15454130	.	-	0	transcript_id "file_1_file_1_jg1804.t1"; gene_id "file_1_file_1_jg1804";
derer1.05_0	AUGUSTUS	stop_codon	15096664	15096666	.	-	0	transcript_id "file_1_file_1_jg10478.t1"; gene_id "file_1_file_1_jg10478";
derer1.05_0	AUGUSTUS	CDS	15096664	15097014	0.65	-	0	transcript_id "file_1_file_1_jg10478.t1"; gene_id "file_1_file_1_jg10478";
derer1.05_0	AUGUSTUS	exon	15096664	15097014	.	-	.	transcript_id "file_1_file_1_jg10478.t1"; gene_id "file_1_file_1_jg10478";
derer1.05_0	AUGUSTUS	transcript	15096664	15097014	.	-	.	transcript_id "file_1_file_1_jg10478.t1"; gene_id "file_1_file_1_jg10478"
derer1.05_0	AUGUSTUS	gene	15096664	15097014	.	-	.	jg10478
derer1.05_0	AUGUSTUS	start_codon	15097012	15097014	.	-	0	transcript_id "file_1_file_1_jg10478.t1"; gene_id "file_1_file_1_jg10478";
derer1.05_4	AUGUSTUS	start_codon	15753456	15753458	.	+	0	transcript_id "file_1_file_1_jg4837.t1"; gene_id "file_1_file_1_jg4837";
derer1.05_4	AUGUSTUS	CDS	15753456	15753929	1	+	0	transcript_id "file_1_file_1_jg4837.t1"; gene_id "file_1_file_1_jg4837";
derer1.05_4	AUGUSTUS	exon	15753456	15753929	.	+	.	transcript_id "file_1_file_1_jg4837.t1"; gene_id "file_1_file_1_jg4837";
derer1.05_4	AUGUSTUS	transcript	15753456	15753929	.	+	.	transcript_id "file_1_file_1_jg4837.t1"; gene_id "file_1_file_1_jg4837"
derer1.05_4	AUGUSTUS	gene	15753456	15753929	.	+	.	jg4837
derer1.05_4	AUGUSTUS	stop_codon	15753927	15753929	.	+	0	transcript_id "file_1_file_1_jg4837.t1"; gene_id "file_1_file_1_jg4837";
derer1.05_0	AUGUSTUS	stop_codon	4256230	4256232	.	-	0	transcript_id "file_1_file_1_jg9159.t1"; gene_id "file_1_file_1_jg9159";
derer1.05_0	AUGUSTUS	CDS	4256230	4256307	1	-	0	transcript_id "file_1_file_1_jg9159.t1"; gene_id "file_1_file_1_jg9159";
derer1.05_0	AUGUSTUS	exon	4256230	4256307	.	-	.	transcript_id "file_1_file_1_jg9159.t1"; gene_id "file_1_file_1_jg9159";
derer1.05_0	AUGUSTUS	intron	4256308	4256370	.	-	.	transcript_id "file_1_file_1_jg9159.t1"; gene_id "file_1_file_1_jg9159";
derer1.05_0	AUGUSTUS	CDS	4256371	4256780	1	-	2	transcript_id "file_1_file_1_jg9159.t1"; gene_id "file_1_file_1_jg9159";
derer1.05_0	AUGUSTUS	exon	4256371	4256780	.	-	.	transcript_id "file_1_file_1_jg9159.t1"; gene_id "file_1_file_1_jg9159";
derer1.05_0	AUGUSTUS	intron	4256781	4256847	.	-	.	transcript_id "file_1_file_1_jg9159.t1"; gene_id "file_1_file_1_jg9159";
derer1.05_0	AUGUSTUS	CDS	4256848	4257113	1	-	1	transcript_id "file_1_file_1_jg9159.t1"; gene_id "file_1_file_1_jg9159";
derer1.05_0	AUGUSTUS	exon	4256848	4257113	.	-	.	transcript_id "file_1_file_1_jg9159.t1"; gene_id "file_1_file_1_jg9159";
derer1.05_0	AUGUSTUS	intron	4257114	4258987	.	-	.	transcript_id "file_1_file_1_jg9159.t1"; gene_id "file_1_file_1_jg9159";
derer1.05_0	AUGUSTUS	CDS	4258988	4259329	0.99	-	1	transcript_id "file_1_file_1_jg9159.t1"; gene_id "file_1_file_1_jg9159";
derer1.05_0	AUGUSTUS	exon	4258988	4259329	.	-	.	transcript_id "file_1_file_1_jg9159.t1"; gene_id "file_1_file_1_jg9159";
derer1.05_0	AUGUSTUS	intron	4259330	4259658	.	-	.	transcript_id "file_1_file_1_jg9159.t1"; gene_id "file_1_file_1_jg9159";
derer1.05_0	AUGUSTUS	CDS	4259659	4259830	1	-	2	transcript_id "file_1_file_1_jg9159.t1"; gene_id "file_1_file_1_jg9159";
derer1.05_0	AUGUSTUS	exon	4259659	4259830	.	-	.	transcript_id "file_1_file_1_jg9159.t1"; gene_id "file_1_file_1_jg9159";
derer1.05_0	AUGUSTUS	intron	4259831	4259887	.	-	.	transcript_id "file_1_file_1_jg9159.t1"; gene_id "file_1_file_1_jg9159";
derer1.05_0	AUGUSTUS	CDS	4259888	4260028	1	-	2	transcript_id "file_1_file_1_jg9159.t1"; gene_id "file_1_file_1_jg9159";
derer1.05_0	AUGUSTUS	exon	4259888	4260028	.	-	.	transcript_id "file_1_file_1_jg9159.t1"; gene_id "file_1_file_1_jg9159";
derer1.05_0	AUGUSTUS	intron	4260029	4261244	.	-	.	transcript_id "file_1_file_1_jg9159.t1"; gene_id "file_1_file_1_jg9159";
derer1.05_0	AUGUSTUS	CDS	4261245	4261372	1	-	1	transcript_id "file_1_file_1_jg9159.t1"; gene_id "file_1_file_1_jg9159";
derer1.05_0	AUGUSTUS	exon	4261245	4261372	.	-	.	transcript_id "file_1_file_1_jg9159.t1"; gene_id "file_1_file_1_jg9159";
derer1.05_0	AUGUSTUS	intron	4261373	4261445	.	-	.	transcript_id "file_1_file_1_jg9159.t1"; gene_id "file_1_file_1_jg9159";
derer1.05_0	AUGUSTUS	CDS	4261446	4261529	1	-	1	transcript_id "file_1_file_1_jg9159.t1"; gene_id "file_1_file_1_jg9159";
derer1.05_0	AUGUSTUS	exon	4261446	4261529	.	-	.	transcript_id "file_1_file_1_jg9159.t1"; gene_id "file_1_file_1_jg9159";
derer1.05_0	AUGUSTUS	intron	4261530	4261915	.	-	.	transcript_id "file_1_file_1_jg9159.t1"; gene_id "file_1_file_1_jg9159";
derer1.05_0	AUGUSTUS	CDS	4261916	4262042	1	-	2	transcript_id "file_1_file_1_jg9159.t1"; gene_id "file_1_file_1_jg9159";
derer1.05_0	AUGUSTUS	exon	4261916	4262042	.	-	.	transcript_id "file_1_file_1_jg9159.t1"; gene_id "file_1_file_1_jg9159";
derer1.05_0	AUGUSTUS	intron	4262043	4262109	.	-	.	transcript_id "file_1_file_1_jg9159.t1"; gene_id "file_1_file_1_jg9159";
derer1.05_0	AUGUSTUS	CDS	4262110	4262280	1	-	2	transcript_id "file_1_file_1_jg9159.t1"; gene_id "file_1_file_1_jg9159";
derer1.05_0	AUGUSTUS	exon	4262110	4262280	.	-	.	transcript_id "file_1_file_1_jg9159.t1"; gene_id "file_1_file_1_jg9159";
derer1.05_0	AUGUSTUS	intron	4262281	4262949	.	-	.	transcript_id "file_1_file_1_jg9159.t1"; gene_id "file_1_file_1_jg9159";
derer1.05_0	AUGUSTUS	transcript	4256230	4263040	.	-	.	transcript_id "file_1_file_1_jg9159.t1"; gene_id "file_1_file_1_jg9159"
derer1.05_0	AUGUSTUS	gene	4256230	4263040	.	-	.	jg9159
derer1.05_0	AUGUSTUS	CDS	4262950	4263040	1	-	0	transcript_id "file_1_file_1_jg9159.t1"; gene_id "file_1_file_1_jg9159";
derer1.05_0	AUGUSTUS	exon	4262950	4263040	.	-	.	transcript_id "file_1_file_1_jg9159.t1"; gene_id "file_1_file_1_jg9159";
derer1.05_0	AUGUSTUS	start_codon	4263038	4263040	.	-	0	transcript_id "file_1_file_1_jg9159.t1"; gene_id "file_1_file_1_jg9159";
derer1.05_4	AUGUSTUS	start_codon	4167853	4167855	.	+	0	transcript_id "file_1_file_1_jg3402.t1"; gene_id "file_1_file_1_jg3402";
derer1.05_4	AUGUSTUS	CDS	4167853	4167868	1	+	0	transcript_id "file_1_file_1_jg3402.t1"; gene_id "file_1_file_1_jg3402";
derer1.05_4	AUGUSTUS	exon	4167853	4167868	.	+	.	transcript_id "file_1_file_1_jg3402.t1"; gene_id "file_1_file_1_jg3402";
derer1.05_4	AUGUSTUS	intron	4167869	4167926	.	+	.	transcript_id "file_1_file_1_jg3402.t1"; gene_id "file_1_file_1_jg3402";
derer1.05_4	AUGUSTUS	CDS	4167927	4168121	1	+	2	transcript_id "file_1_file_1_jg3402.t1"; gene_id "file_1_file_1_jg3402";
derer1.05_4	AUGUSTUS	exon	4167927	4168121	.	+	.	transcript_id "file_1_file_1_jg3402.t1"; gene_id "file_1_file_1_jg3402";
derer1.05_4	AUGUSTUS	intron	4168122	4168203	.	+	.	transcript_id "file_1_file_1_jg3402.t1"; gene_id "file_1_file_1_jg3402";
derer1.05_4	AUGUSTUS	CDS	4168204	4169222	1	+	2	transcript_id "file_1_file_1_jg3402.t1"; gene_id "file_1_file_1_jg3402";
derer1.05_4	AUGUSTUS	exon	4168204	4169222	.	+	.	transcript_id "file_1_file_1_jg3402.t1"; gene_id "file_1_file_1_jg3402";
derer1.05_4	AUGUSTUS	intron	4169223	4169289	.	+	.	transcript_id "file_1_file_1_jg3402.t1"; gene_id "file_1_file_1_jg3402";
derer1.05_4	AUGUSTUS	CDS	4169290	4171850	1	+	0	transcript_id "file_1_file_1_jg3402.t1"; gene_id "file_1_file_1_jg3402";
derer1.05_4	AUGUSTUS	exon	4169290	4171850	.	+	.	transcript_id "file_1_file_1_jg3402.t1"; gene_id "file_1_file_1_jg3402";
derer1.05_4	AUGUSTUS	intron	4171851	4171910	.	+	.	transcript_id "file_1_file_1_jg3402.t1"; gene_id "file_1_file_1_jg3402";
derer1.05_4	AUGUSTUS	CDS	4171911	4172389	1	+	1	transcript_id "file_1_file_1_jg3402.t1"; gene_id "file_1_file_1_jg3402";
derer1.05_4	AUGUSTUS	exon	4171911	4172389	.	+	.	transcript_id "file_1_file_1_jg3402.t1"; gene_id "file_1_file_1_jg3402";
derer1.05_4	AUGUSTUS	intron	4172390	4172925	.	+	.	transcript_id "file_1_file_1_jg3402.t1"; gene_id "file_1_file_1_jg3402";
derer1.05_4	AUGUSTUS	transcript	4167853	4173122	.	+	.	transcript_id "file_1_file_1_jg3402.t1"; gene_id "file_1_file_1_jg3402"
derer1.05_4	AUGUSTUS	gene	4167853	4173122	.	+	.	jg3402
derer1.05_4	AUGUSTUS	CDS	4172926	4173122	1	+	2	transcript_id "file_1_file_1_jg3402.t1"; gene_id "file_1_file_1_jg3402";
derer1.05_4	AUGUSTUS	exon	4172926	4173122	.	+	.	transcript_id "file_1_file_1_jg3402.t1"; gene_id "file_1_file_1_jg3402";
derer1.05_4	AUGUSTUS	stop_codon	4173120	4173122	.	+	0	transcript_id "file_1_file_1_jg3402.t1"; gene_id "file_1_file_1_jg3402";
derer1.05_1	AUGUSTUS	start_codon	21622344	21622346	.	+	0	transcript_id "file_1_file_1_jg14806.t1"; gene_id "file_1_file_1_jg14806";
derer1.05_1	AUGUSTUS	CDS	21622344	21622591	1	+	0	transcript_id "file_1_file_1_jg14806.t1"; gene_id "file_1_file_1_jg14806";
derer1.05_1	AUGUSTUS	exon	21622344	21622591	.	+	.	transcript_id "file_1_file_1_jg14806.t1"; gene_id "file_1_file_1_jg14806";
derer1.05_1	AUGUSTUS	intron	21622592	21622654	.	+	.	transcript_id "file_1_file_1_jg14806.t1"; gene_id "file_1_file_1_jg14806";
derer1.05_1	AUGUSTUS	CDS	21622655	21622901	1	+	1	transcript_id "file_1_file_1_jg14806.t1"; gene_id "file_1_file_1_jg14806";
derer1.05_1	AUGUSTUS	exon	21622655	21622901	.	+	.	transcript_id "file_1_file_1_jg14806.t1"; gene_id "file_1_file_1_jg14806";
derer1.05_1	AUGUSTUS	intron	21622902	21623406	.	+	.	transcript_id "file_1_file_1_jg14806.t1"; gene_id "file_1_file_1_jg14806";
derer1.05_1	AUGUSTUS	CDS	21623407	21623510	1	+	0	transcript_id "file_1_file_1_jg14806.t1"; gene_id "file_1_file_1_jg14806";
derer1.05_1	AUGUSTUS	exon	21623407	21623510	.	+	.	transcript_id "file_1_file_1_jg14806.t1"; gene_id "file_1_file_1_jg14806";
derer1.05_1	AUGUSTUS	intron	21623511	21623566	.	+	.	transcript_id "file_1_file_1_jg14806.t1"; gene_id "file_1_file_1_jg14806";
derer1.05_1	AUGUSTUS	CDS	21623567	21624336	1	+	1	transcript_id "file_1_file_1_jg14806.t1"; gene_id "file_1_file_1_jg14806";
derer1.05_1	AUGUSTUS	exon	21623567	21624336	.	+	.	transcript_id "file_1_file_1_jg14806.t1"; gene_id "file_1_file_1_jg14806";
derer1.05_1	AUGUSTUS	intron	21624337	21624393	.	+	.	transcript_id "file_1_file_1_jg14806.t1"; gene_id "file_1_file_1_jg14806";
derer1.05_1	AUGUSTUS	CDS	21624394	21624575	1	+	2	transcript_id "file_1_file_1_jg14806.t1"; gene_id "file_1_file_1_jg14806";
derer1.05_1	AUGUSTUS	exon	21624394	21624575	.	+	.	transcript_id "file_1_file_1_jg14806.t1"; gene_id "file_1_file_1_jg14806";
derer1.05_1	AUGUSTUS	intron	21624576	21624634	.	+	.	transcript_id "file_1_file_1_jg14806.t1"; gene_id "file_1_file_1_jg14806";
derer1.05_1	AUGUSTUS	transcript	21622344	21624799	.	+	.	transcript_id "file_1_file_1_jg14806.t1"; gene_id "file_1_file_1_jg14806"
derer1.05_1	AUGUSTUS	gene	21622344	21624799	.	+	.	jg14806
derer1.05_1	AUGUSTUS	CDS	21624635	21624799	1	+	0	transcript_id "file_1_file_1_jg14806.t1"; gene_id "file_1_file_1_jg14806";
derer1.05_1	AUGUSTUS	exon	21624635	21624799	.	+	.	transcript_id "file_1_file_1_jg14806.t1"; gene_id "file_1_file_1_jg14806";
derer1.05_1	AUGUSTUS	stop_codon	21624797	21624799	.	+	0	transcript_id "file_1_file_1_jg14806.t1"; gene_id "file_1_file_1_jg14806";
derer1.05_4	AUGUSTUS	stop_codon	15063696	15063698	.	-	0	transcript_id "file_1_file_1_jg4765.t1"; gene_id "file_1_file_1_jg4765";
derer1.05_4	AUGUSTUS	CDS	15063696	15064589	1	-	0	transcript_id "file_1_file_1_jg4765.t1"; gene_id "file_1_file_1_jg4765";
derer1.05_4	AUGUSTUS	exon	15063696	15064589	.	-	.	transcript_id "file_1_file_1_jg4765.t1"; gene_id "file_1_file_1_jg4765";
derer1.05_4	AUGUSTUS	transcript	15063696	15064589	.	-	.	transcript_id "file_1_file_1_jg4765.t1"; gene_id "file_1_file_1_jg4765"
derer1.05_4	AUGUSTUS	gene	15063696	15064589	.	-	.	jg4765
derer1.05_4	AUGUSTUS	start_codon	15064587	15064589	.	-	0	transcript_id "file_1_file_1_jg4765.t1"; gene_id "file_1_file_1_jg4765";
derer1.05_3	AUGUSTUS	start_codon	2755870	2755872	.	+	0	transcript_id "file_1_file_1_jg6754.t1"; gene_id "file_1_file_1_jg6754";
derer1.05_3	AUGUSTUS	CDS	2755870	2756169	0.86	+	0	transcript_id "file_1_file_1_jg6754.t1"; gene_id "file_1_file_1_jg6754";
derer1.05_3	AUGUSTUS	exon	2755870	2756169	.	+	.	transcript_id "file_1_file_1_jg6754.t1"; gene_id "file_1_file_1_jg6754";
derer1.05_3	AUGUSTUS	transcript	2755870	2756169	.	+	.	transcript_id "file_1_file_1_jg6754.t1"; gene_id "file_1_file_1_jg6754"
derer1.05_3	AUGUSTUS	gene	2755870	2756169	.	+	.	jg6754
derer1.05_3	AUGUSTUS	stop_codon	2756167	2756169	.	+	0	transcript_id "file_1_file_1_jg6754.t1"; gene_id "file_1_file_1_jg6754";
derer1.05_4	AUGUSTUS	stop_codon	14209920	14209922	.	-	0	transcript_id "file_1_file_1_jg4657.t1"; gene_id "file_1_file_1_jg4657";
derer1.05_4	AUGUSTUS	CDS	14209920	14210439	1	-	1	transcript_id "file_1_file_1_jg4657.t1"; gene_id "file_1_file_1_jg4657";
derer1.05_4	AUGUSTUS	exon	14209920	14210439	.	-	.	transcript_id "file_1_file_1_jg4657.t1"; gene_id "file_1_file_1_jg4657";
derer1.05_4	AUGUSTUS	intron	14210440	14210498	.	-	.	transcript_id "file_1_file_1_jg4657.t1"; gene_id "file_1_file_1_jg4657";
derer1.05_4	AUGUSTUS	CDS	14210499	14210863	1	-	0	transcript_id "file_1_file_1_jg4657.t1"; gene_id "file_1_file_1_jg4657";
derer1.05_4	AUGUSTUS	exon	14210499	14210863	.	-	.	transcript_id "file_1_file_1_jg4657.t1"; gene_id "file_1_file_1_jg4657";
derer1.05_4	AUGUSTUS	intron	14210864	14211074	.	-	.	transcript_id "file_1_file_1_jg4657.t1"; gene_id "file_1_file_1_jg4657";
derer1.05_4	AUGUSTUS	transcript	14209920	14211281	.	-	.	transcript_id "file_1_file_1_jg4657.t1"; gene_id "file_1_file_1_jg4657"
derer1.05_4	AUGUSTUS	gene	14209920	14211281	.	-	.	jg4657
derer1.05_4	AUGUSTUS	CDS	14211075	14211281	1	-	0	transcript_id "file_1_file_1_jg4657.t1"; gene_id "file_1_file_1_jg4657";
derer1.05_4	AUGUSTUS	exon	14211075	14211281	.	-	.	transcript_id "file_1_file_1_jg4657.t1"; gene_id "file_1_file_1_jg4657";
derer1.05_4	AUGUSTUS	start_codon	14211279	14211281	.	-	0	transcript_id "file_1_file_1_jg4657.t1"; gene_id "file_1_file_1_jg4657";
derer1.05_2	AUGUSTUS	stop_codon	17752661	17752663	.	-	0	transcript_id "file_1_file_1_jg2153.t1"; gene_id "file_1_file_1_jg2153";
derer1.05_2	AUGUSTUS	CDS	17752661	17752825	1	-	0	transcript_id "file_1_file_1_jg2153.t1"; gene_id "file_1_file_1_jg2153";
derer1.05_2	AUGUSTUS	exon	17752661	17752825	.	-	.	transcript_id "file_1_file_1_jg2153.t1"; gene_id "file_1_file_1_jg2153";
derer1.05_2	AUGUSTUS	intron	17752826	17753104	.	-	.	transcript_id "file_1_file_1_jg2153.t1"; gene_id "file_1_file_1_jg2153";
derer1.05_2	AUGUSTUS	CDS	17753105	17753188	1	-	0	transcript_id "file_1_file_1_jg2153.t1"; gene_id "file_1_file_1_jg2153";
derer1.05_2	AUGUSTUS	exon	17753105	17753188	.	-	.	transcript_id "file_1_file_1_jg2153.t1"; gene_id "file_1_file_1_jg2153";
derer1.05_2	AUGUSTUS	intron	17753189	17753250	.	-	.	transcript_id "file_1_file_1_jg2153.t1"; gene_id "file_1_file_1_jg2153";
derer1.05_2	AUGUSTUS	transcript	17752661	17753316	.	-	.	transcript_id "file_1_file_1_jg2153.t1"; gene_id "file_1_file_1_jg2153"
derer1.05_2	AUGUSTUS	gene	17752661	17753316	.	-	.	jg2153
derer1.05_2	AUGUSTUS	CDS	17753251	17753316	1	-	0	transcript_id "file_1_file_1_jg2153.t1"; gene_id "file_1_file_1_jg2153";
derer1.05_2	AUGUSTUS	exon	17753251	17753316	.	-	.	transcript_id "file_1_file_1_jg2153.t1"; gene_id "file_1_file_1_jg2153";
derer1.05_2	AUGUSTUS	start_codon	17753314	17753316	.	-	0	transcript_id "file_1_file_1_jg2153.t1"; gene_id "file_1_file_1_jg2153";
derer1.05_2	AUGUSTUS	stop_codon	5578401	5578403	.	-	0	transcript_id "file_1_file_1_jg562.t1"; gene_id "file_1_file_1_jg562";
derer1.05_2	AUGUSTUS	CDS	5578401	5578462	1	-	2	transcript_id "file_1_file_1_jg562.t1"; gene_id "file_1_file_1_jg562";
derer1.05_2	AUGUSTUS	exon	5578401	5578462	.	-	.	transcript_id "file_1_file_1_jg562.t1"; gene_id "file_1_file_1_jg562";
derer1.05_2	AUGUSTUS	intron	5578463	5578522	.	-	.	transcript_id "file_1_file_1_jg562.t1"; gene_id "file_1_file_1_jg562";
derer1.05_2	AUGUSTUS	CDS	5578523	5578856	1	-	0	transcript_id "file_1_file_1_jg562.t1"; gene_id "file_1_file_1_jg562";
derer1.05_2	AUGUSTUS	exon	5578523	5578856	.	-	.	transcript_id "file_1_file_1_jg562.t1"; gene_id "file_1_file_1_jg562";
derer1.05_2	AUGUSTUS	intron	5578857	5578925	.	-	.	transcript_id "file_1_file_1_jg562.t1"; gene_id "file_1_file_1_jg562";
derer1.05_2	AUGUSTUS	CDS	5578926	5579716	1	-	2	transcript_id "file_1_file_1_jg562.t1"; gene_id "file_1_file_1_jg562";
derer1.05_2	AUGUSTUS	exon	5578926	5579716	.	-	.	transcript_id "file_1_file_1_jg562.t1"; gene_id "file_1_file_1_jg562";
derer1.05_2	AUGUSTUS	intron	5579717	5580222	.	-	.	transcript_id "file_1_file_1_jg562.t1"; gene_id "file_1_file_1_jg562";
derer1.05_2	AUGUSTUS	transcript	5578401	5580289	.	-	.	transcript_id "file_1_file_1_jg562.t1"; gene_id "file_1_file_1_jg562"
derer1.05_2	AUGUSTUS	gene	5578401	5580289	.	-	.	jg562
derer1.05_2	AUGUSTUS	CDS	5580223	5580289	1	-	0	transcript_id "file_1_file_1_jg562.t1"; gene_id "file_1_file_1_jg562";
derer1.05_2	AUGUSTUS	exon	5580223	5580289	.	-	.	transcript_id "file_1_file_1_jg562.t1"; gene_id "file_1_file_1_jg562";
derer1.05_2	AUGUSTUS	start_codon	5580287	5580289	.	-	0	transcript_id "file_1_file_1_jg562.t1"; gene_id "file_1_file_1_jg562";
derer1.05_2	AUGUSTUS	start_codon	12285912	12285914	.	+	0	transcript_id "file_1_file_1_jg1367.t1"; gene_id "file_1_file_1_jg1367";
derer1.05_2	AUGUSTUS	CDS	12285912	12285959	0.89	+	0	transcript_id "file_1_file_1_jg1367.t1"; gene_id "file_1_file_1_jg1367";
derer1.05_2	AUGUSTUS	exon	12285912	12285959	.	+	.	transcript_id "file_1_file_1_jg1367.t1"; gene_id "file_1_file_1_jg1367";
derer1.05_2	AUGUSTUS	intron	12285960	12291237	.	+	.	transcript_id "file_1_file_1_jg1367.t1"; gene_id "file_1_file_1_jg1367";
derer1.05_2	AUGUSTUS	transcript	12285912	12291924	.	+	.	transcript_id "file_1_file_1_jg1367.t1"; gene_id "file_1_file_1_jg1367"
derer1.05_2	AUGUSTUS	gene	12285912	12291924	.	+	.	jg1367
derer1.05_2	AUGUSTUS	CDS	12291238	12291924	0.99	+	0	transcript_id "file_1_file_1_jg1367.t1"; gene_id "file_1_file_1_jg1367";
derer1.05_2	AUGUSTUS	exon	12291238	12291924	.	+	.	transcript_id "file_1_file_1_jg1367.t1"; gene_id "file_1_file_1_jg1367";
derer1.05_2	AUGUSTUS	stop_codon	12291922	12291924	.	+	0	transcript_id "file_1_file_1_jg1367.t1"; gene_id "file_1_file_1_jg1367";
derer1.05_1	AUGUSTUS	stop_codon	5092069	5092071	.	-	0	transcript_id "file_1_file_1_jg12728.t1"; gene_id "file_1_file_1_jg12728";
derer1.05_1	AUGUSTUS	CDS	5092069	5093529	1	-	0	transcript_id "file_1_file_1_jg12728.t1"; gene_id "file_1_file_1_jg12728";
derer1.05_1	AUGUSTUS	exon	5092069	5093529	.	-	.	transcript_id "file_1_file_1_jg12728.t1"; gene_id "file_1_file_1_jg12728";
derer1.05_1	AUGUSTUS	transcript	5092069	5093529	.	-	.	transcript_id "file_1_file_1_jg12728.t1"; gene_id "file_1_file_1_jg12728"
derer1.05_1	AUGUSTUS	gene	5092069	5093529	.	-	.	jg12728
derer1.05_1	AUGUSTUS	start_codon	5093527	5093529	.	-	0	transcript_id "file_1_file_1_jg12728.t1"; gene_id "file_1_file_1_jg12728";
derer1.05_4	AUGUSTUS	stop_codon	11803834	11803836	.	-	0	transcript_id "file_1_file_1_jg4320.t1"; gene_id "file_1_file_1_jg4320";
derer1.05_4	AUGUSTUS	CDS	11803834	11803958	1	-	2	transcript_id "file_1_file_1_jg4320.t1"; gene_id "file_1_file_1_jg4320";
derer1.05_4	AUGUSTUS	exon	11803834	11803958	.	-	.	transcript_id "file_1_file_1_jg4320.t1"; gene_id "file_1_file_1_jg4320";
derer1.05_4	AUGUSTUS	intron	11803959	11807703	.	-	.	transcript_id "file_1_file_1_jg4320.t1"; gene_id "file_1_file_1_jg4320";
derer1.05_4	AUGUSTUS	transcript	11803834	11807788	.	-	.	transcript_id "file_1_file_1_jg4320.t1"; gene_id "file_1_file_1_jg4320"
derer1.05_4	AUGUSTUS	gene	11803834	11807788	.	-	.	jg4320
derer1.05_4	AUGUSTUS	CDS	11807704	11807788	0.95	-	0	transcript_id "file_1_file_1_jg4320.t1"; gene_id "file_1_file_1_jg4320";
derer1.05_4	AUGUSTUS	exon	11807704	11807788	.	-	.	transcript_id "file_1_file_1_jg4320.t1"; gene_id "file_1_file_1_jg4320";
derer1.05_4	AUGUSTUS	start_codon	11807786	11807788	.	-	0	transcript_id "file_1_file_1_jg4320.t1"; gene_id "file_1_file_1_jg4320";
derer1.05_2	AUGUSTUS	start_codon	5724205	5724207	.	+	0	transcript_id "file_1_file_1_jg584.t1"; gene_id "file_1_file_1_jg584";
derer1.05_2	AUGUSTUS	CDS	5724205	5724388	1	+	0	transcript_id "file_1_file_1_jg584.t1"; gene_id "file_1_file_1_jg584";
derer1.05_2	AUGUSTUS	exon	5724205	5724388	.	+	.	transcript_id "file_1_file_1_jg584.t1"; gene_id "file_1_file_1_jg584";
derer1.05_2	AUGUSTUS	intron	5724389	5727016	.	+	.	transcript_id "file_1_file_1_jg584.t1"; gene_id "file_1_file_1_jg584";
derer1.05_2	AUGUSTUS	CDS	5727017	5727467	1	+	2	transcript_id "file_1_file_1_jg584.t1"; gene_id "file_1_file_1_jg584";
derer1.05_2	AUGUSTUS	exon	5727017	5727467	.	+	.	transcript_id "file_1_file_1_jg584.t1"; gene_id "file_1_file_1_jg584";
derer1.05_2	AUGUSTUS	intron	5727468	5728757	.	+	.	transcript_id "file_1_file_1_jg584.t1"; gene_id "file_1_file_1_jg584";
derer1.05_2	AUGUSTUS	CDS	5728758	5728904	1	+	1	transcript_id "file_1_file_1_jg584.t1"; gene_id "file_1_file_1_jg584";
derer1.05_2	AUGUSTUS	exon	5728758	5728904	.	+	.	transcript_id "file_1_file_1_jg584.t1"; gene_id "file_1_file_1_jg584";
derer1.05_2	AUGUSTUS	intron	5728905	5729116	.	+	.	transcript_id "file_1_file_1_jg584.t1"; gene_id "file_1_file_1_jg584";
derer1.05_2	AUGUSTUS	CDS	5729117	5729552	1	+	1	transcript_id "file_1_file_1_jg584.t1"; gene_id "file_1_file_1_jg584";
derer1.05_2	AUGUSTUS	exon	5729117	5729552	.	+	.	transcript_id "file_1_file_1_jg584.t1"; gene_id "file_1_file_1_jg584";
derer1.05_2	AUGUSTUS	intron	5729553	5729993	.	+	.	transcript_id "file_1_file_1_jg584.t1"; gene_id "file_1_file_1_jg584";
derer1.05_2	AUGUSTUS	CDS	5729994	5730133	1	+	0	transcript_id "file_1_file_1_jg584.t1"; gene_id "file_1_file_1_jg584";
derer1.05_2	AUGUSTUS	exon	5729994	5730133	.	+	.	transcript_id "file_1_file_1_jg584.t1"; gene_id "file_1_file_1_jg584";
derer1.05_2	AUGUSTUS	intron	5730134	5731055	.	+	.	transcript_id "file_1_file_1_jg584.t1"; gene_id "file_1_file_1_jg584";
derer1.05_2	AUGUSTUS	CDS	5731056	5731206	1	+	1	transcript_id "file_1_file_1_jg584.t1"; gene_id "file_1_file_1_jg584";
derer1.05_2	AUGUSTUS	exon	5731056	5731206	.	+	.	transcript_id "file_1_file_1_jg584.t1"; gene_id "file_1_file_1_jg584";
derer1.05_2	AUGUSTUS	intron	5731207	5732713	.	+	.	transcript_id "file_1_file_1_jg584.t1"; gene_id "file_1_file_1_jg584";
derer1.05_2	AUGUSTUS	CDS	5732714	5732869	1	+	0	transcript_id "file_1_file_1_jg584.t1"; gene_id "file_1_file_1_jg584";
derer1.05_2	AUGUSTUS	exon	5732714	5732869	.	+	.	transcript_id "file_1_file_1_jg584.t1"; gene_id "file_1_file_1_jg584";
derer1.05_2	AUGUSTUS	intron	5732870	5733243	.	+	.	transcript_id "file_1_file_1_jg584.t1"; gene_id "file_1_file_1_jg584";
derer1.05_2	AUGUSTUS	CDS	5733244	5733765	1	+	0	transcript_id "file_1_file_1_jg584.t1"; gene_id "file_1_file_1_jg584";
derer1.05_2	AUGUSTUS	exon	5733244	5733765	.	+	.	transcript_id "file_1_file_1_jg584.t1"; gene_id "file_1_file_1_jg584";
derer1.05_2	AUGUSTUS	intron	5733766	5733905	.	+	.	transcript_id "file_1_file_1_jg584.t1"; gene_id "file_1_file_1_jg584";
derer1.05_2	AUGUSTUS	CDS	5733906	5734082	1	+	0	transcript_id "file_1_file_1_jg584.t1"; gene_id "file_1_file_1_jg584";
derer1.05_2	AUGUSTUS	exon	5733906	5734082	.	+	.	transcript_id "file_1_file_1_jg584.t1"; gene_id "file_1_file_1_jg584";
derer1.05_2	AUGUSTUS	intron	5734083	5735196	.	+	.	transcript_id "file_1_file_1_jg584.t1"; gene_id "file_1_file_1_jg584";
derer1.05_2	AUGUSTUS	CDS	5735197	5735283	1	+	0	transcript_id "file_1_file_1_jg584.t1"; gene_id "file_1_file_1_jg584";
derer1.05_2	AUGUSTUS	exon	5735197	5735283	.	+	.	transcript_id "file_1_file_1_jg584.t1"; gene_id "file_1_file_1_jg584";
derer1.05_2	AUGUSTUS	intron	5735284	5735339	.	+	.	transcript_id "file_1_file_1_jg584.t1"; gene_id "file_1_file_1_jg584";
derer1.05_2	AUGUSTUS	CDS	5735340	5735507	1	+	0	transcript_id "file_1_file_1_jg584.t1"; gene_id "file_1_file_1_jg584";
derer1.05_2	AUGUSTUS	exon	5735340	5735507	.	+	.	transcript_id "file_1_file_1_jg584.t1"; gene_id "file_1_file_1_jg584";
derer1.05_2	AUGUSTUS	intron	5735508	5735573	.	+	.	transcript_id "file_1_file_1_jg584.t1"; gene_id "file_1_file_1_jg584";
derer1.05_2	AUGUSTUS	CDS	5735574	5735683	1	+	0	transcript_id "file_1_file_1_jg584.t1"; gene_id "file_1_file_1_jg584";
derer1.05_2	AUGUSTUS	exon	5735574	5735683	.	+	.	transcript_id "file_1_file_1_jg584.t1"; gene_id "file_1_file_1_jg584";
derer1.05_2	AUGUSTUS	intron	5735684	5735738	.	+	.	transcript_id "file_1_file_1_jg584.t1"; gene_id "file_1_file_1_jg584";
derer1.05_2	AUGUSTUS	CDS	5735739	5735927	1	+	1	transcript_id "file_1_file_1_jg584.t1"; gene_id "file_1_file_1_jg584";
derer1.05_2	AUGUSTUS	exon	5735739	5735927	.	+	.	transcript_id "file_1_file_1_jg584.t1"; gene_id "file_1_file_1_jg584";
derer1.05_2	AUGUSTUS	intron	5735928	5735988	.	+	.	transcript_id "file_1_file_1_jg584.t1"; gene_id "file_1_file_1_jg584";
derer1.05_2	AUGUSTUS	CDS	5735989	5736205	1	+	1	transcript_id "file_1_file_1_jg584.t1"; gene_id "file_1_file_1_jg584";
derer1.05_2	AUGUSTUS	exon	5735989	5736205	.	+	.	transcript_id "file_1_file_1_jg584.t1"; gene_id "file_1_file_1_jg584";
derer1.05_2	AUGUSTUS	intron	5736206	5736264	.	+	.	transcript_id "file_1_file_1_jg584.t1"; gene_id "file_1_file_1_jg584";
derer1.05_2	AUGUSTUS	CDS	5736265	5736348	1	+	0	transcript_id "file_1_file_1_jg584.t1"; gene_id "file_1_file_1_jg584";
derer1.05_2	AUGUSTUS	exon	5736265	5736348	.	+	.	transcript_id "file_1_file_1_jg584.t1"; gene_id "file_1_file_1_jg584";
derer1.05_2	AUGUSTUS	intron	5736349	5736406	.	+	.	transcript_id "file_1_file_1_jg584.t1"; gene_id "file_1_file_1_jg584";
derer1.05_2	AUGUSTUS	transcript	5724205	5737537	.	+	.	transcript_id "file_1_file_1_jg584.t1"; gene_id "file_1_file_1_jg584"
derer1.05_2	AUGUSTUS	gene	5724205	5737537	.	+	.	jg584
derer1.05_2	AUGUSTUS	CDS	5736407	5737537	1	+	0	transcript_id "file_1_file_1_jg584.t1"; gene_id "file_1_file_1_jg584";
derer1.05_2	AUGUSTUS	exon	5736407	5737537	.	+	.	transcript_id "file_1_file_1_jg584.t1"; gene_id "file_1_file_1_jg584";
derer1.05_2	AUGUSTUS	stop_codon	5737535	5737537	.	+	0	transcript_id "file_1_file_1_jg584.t1"; gene_id "file_1_file_1_jg584";
derer1.05_2	AUGUSTUS	start_codon	14450288	14450290	.	+	0	transcript_id "file_1_file_1_jg1679.t3"; gene_id "file_1_file_1_jg1679";
derer1.05_2	AUGUSTUS	CDS	14450288	14450342	1	+	0	transcript_id "file_1_file_1_jg1679.t3"; gene_id "file_1_file_1_jg1679";
derer1.05_2	AUGUSTUS	exon	14450288	14450342	.	+	.	transcript_id "file_1_file_1_jg1679.t3"; gene_id "file_1_file_1_jg1679";
derer1.05_2	AUGUSTUS	intron	14450343	14453671	.	+	.	transcript_id "file_1_file_1_jg1679.t3"; gene_id "file_1_file_1_jg1679";
derer1.05_2	AUGUSTUS	CDS	14453672	14453759	1	+	2	transcript_id "file_1_file_1_jg1679.t3"; gene_id "file_1_file_1_jg1679";
derer1.05_2	AUGUSTUS	exon	14453672	14453759	.	+	.	transcript_id "file_1_file_1_jg1679.t3"; gene_id "file_1_file_1_jg1679";
derer1.05_2	AUGUSTUS	intron	14453760	14453902	.	+	.	transcript_id "file_1_file_1_jg1679.t3"; gene_id "file_1_file_1_jg1679";
derer1.05_2	AUGUSTUS	CDS	14453903	14454066	1	+	1	transcript_id "file_1_file_1_jg1679.t3"; gene_id "file_1_file_1_jg1679";
derer1.05_2	AUGUSTUS	exon	14453903	14454066	.	+	.	transcript_id "file_1_file_1_jg1679.t3"; gene_id "file_1_file_1_jg1679";
derer1.05_2	AUGUSTUS	intron	14454067	14454133	.	+	.	transcript_id "file_1_file_1_jg1679.t3"; gene_id "file_1_file_1_jg1679";
derer1.05_2	AUGUSTUS	CDS	14454134	14454650	1	+	2	transcript_id "file_1_file_1_jg1679.t3"; gene_id "file_1_file_1_jg1679";
derer1.05_2	AUGUSTUS	exon	14454134	14454650	.	+	.	transcript_id "file_1_file_1_jg1679.t3"; gene_id "file_1_file_1_jg1679";
derer1.05_2	AUGUSTUS	intron	14454651	14454794	.	+	.	transcript_id "file_1_file_1_jg1679.t3"; gene_id "file_1_file_1_jg1679";
derer1.05_2	AUGUSTUS	CDS	14454795	14455371	1	+	1	transcript_id "file_1_file_1_jg1679.t3"; gene_id "file_1_file_1_jg1679";
derer1.05_2	AUGUSTUS	exon	14454795	14455371	.	+	.	transcript_id "file_1_file_1_jg1679.t3"; gene_id "file_1_file_1_jg1679";
derer1.05_2	AUGUSTUS	intron	14455372	14455427	.	+	.	transcript_id "file_1_file_1_jg1679.t3"; gene_id "file_1_file_1_jg1679";
derer1.05_2	AUGUSTUS	CDS	14455428	14456000	1	+	0	transcript_id "file_1_file_1_jg1679.t3"; gene_id "file_1_file_1_jg1679";
derer1.05_2	AUGUSTUS	exon	14455428	14456000	.	+	.	transcript_id "file_1_file_1_jg1679.t3"; gene_id "file_1_file_1_jg1679";
derer1.05_2	AUGUSTUS	intron	14456001	14456059	.	+	.	transcript_id "file_1_file_1_jg1679.t3"; gene_id "file_1_file_1_jg1679";
derer1.05_2	AUGUSTUS	CDS	14456060	14456374	1	+	0	transcript_id "file_1_file_1_jg1679.t3"; gene_id "file_1_file_1_jg1679";
derer1.05_2	AUGUSTUS	exon	14456060	14456374	.	+	.	transcript_id "file_1_file_1_jg1679.t3"; gene_id "file_1_file_1_jg1679";
derer1.05_2	AUGUSTUS	intron	14456375	14456487	.	+	.	transcript_id "file_1_file_1_jg1679.t3"; gene_id "file_1_file_1_jg1679";
derer1.05_2	AUGUSTUS	CDS	14456488	14456529	1	+	0	transcript_id "file_1_file_1_jg1679.t3"; gene_id "file_1_file_1_jg1679";
derer1.05_2	AUGUSTUS	exon	14456488	14456529	.	+	.	transcript_id "file_1_file_1_jg1679.t3"; gene_id "file_1_file_1_jg1679";
derer1.05_2	AUGUSTUS	intron	14456530	14456650	.	+	.	transcript_id "file_1_file_1_jg1679.t3"; gene_id "file_1_file_1_jg1679";
derer1.05_2	AUGUSTUS	CDS	14456651	14458313	1	+	0	transcript_id "file_1_file_1_jg1679.t3"; gene_id "file_1_file_1_jg1679";
derer1.05_2	AUGUSTUS	exon	14456651	14458313	.	+	.	transcript_id "file_1_file_1_jg1679.t3"; gene_id "file_1_file_1_jg1679";
derer1.05_2	AUGUSTUS	intron	14458314	14458368	.	+	.	transcript_id "file_1_file_1_jg1679.t3"; gene_id "file_1_file_1_jg1679";
derer1.05_2	AUGUSTUS	CDS	14458369	14458514	1	+	2	transcript_id "file_1_file_1_jg1679.t3"; gene_id "file_1_file_1_jg1679";
derer1.05_2	AUGUSTUS	exon	14458369	14458514	.	+	.	transcript_id "file_1_file_1_jg1679.t3"; gene_id "file_1_file_1_jg1679";
derer1.05_2	AUGUSTUS	intron	14458515	14458919	.	+	.	transcript_id "file_1_file_1_jg1679.t3"; gene_id "file_1_file_1_jg1679";
derer1.05_2	AUGUSTUS	CDS	14458920	14458949	1	+	0	transcript_id "file_1_file_1_jg1679.t3"; gene_id "file_1_file_1_jg1679";
derer1.05_2	AUGUSTUS	exon	14458920	14458949	.	+	.	transcript_id "file_1_file_1_jg1679.t3"; gene_id "file_1_file_1_jg1679";
derer1.05_2	AUGUSTUS	intron	14458950	14459277	.	+	.	transcript_id "file_1_file_1_jg1679.t3"; gene_id "file_1_file_1_jg1679";
derer1.05_2	AUGUSTUS	CDS	14459278	14459380	1	+	0	transcript_id "file_1_file_1_jg1679.t3"; gene_id "file_1_file_1_jg1679";
derer1.05_2	AUGUSTUS	exon	14459278	14459380	.	+	.	transcript_id "file_1_file_1_jg1679.t3"; gene_id "file_1_file_1_jg1679";
derer1.05_2	AUGUSTUS	intron	14459381	14459444	.	+	.	transcript_id "file_1_file_1_jg1679.t3"; gene_id "file_1_file_1_jg1679";
derer1.05_2	AUGUSTUS	CDS	14459445	14459543	1	+	2	transcript_id "file_1_file_1_jg1679.t3"; gene_id "file_1_file_1_jg1679";
derer1.05_2	AUGUSTUS	exon	14459445	14459543	.	+	.	transcript_id "file_1_file_1_jg1679.t3"; gene_id "file_1_file_1_jg1679";
derer1.05_2	AUGUSTUS	intron	14459544	14460292	.	+	.	transcript_id "file_1_file_1_jg1679.t3"; gene_id "file_1_file_1_jg1679";
derer1.05_2	AUGUSTUS	CDS	14460293	14460313	1	+	2	transcript_id "file_1_file_1_jg1679.t3"; gene_id "file_1_file_1_jg1679";
derer1.05_2	AUGUSTUS	exon	14460293	14460313	.	+	.	transcript_id "file_1_file_1_jg1679.t3"; gene_id "file_1_file_1_jg1679";
derer1.05_2	AUGUSTUS	intron	14460314	14460927	.	+	.	transcript_id "file_1_file_1_jg1679.t3"; gene_id "file_1_file_1_jg1679";
derer1.05_2	AUGUSTUS	CDS	14460928	14460990	1	+	2	transcript_id "file_1_file_1_jg1679.t3"; gene_id "file_1_file_1_jg1679";
derer1.05_2	AUGUSTUS	exon	14460928	14460990	.	+	.	transcript_id "file_1_file_1_jg1679.t3"; gene_id "file_1_file_1_jg1679";
derer1.05_2	AUGUSTUS	intron	14460991	14461070	.	+	.	transcript_id "file_1_file_1_jg1679.t3"; gene_id "file_1_file_1_jg1679";
derer1.05_2	AUGUSTUS	CDS	14461071	14461481	1	+	2	transcript_id "file_1_file_1_jg1679.t3"; gene_id "file_1_file_1_jg1679";
derer1.05_2	AUGUSTUS	exon	14461071	14461481	.	+	.	transcript_id "file_1_file_1_jg1679.t3"; gene_id "file_1_file_1_jg1679";
derer1.05_2	AUGUSTUS	intron	14461482	14461537	.	+	.	transcript_id "file_1_file_1_jg1679.t3"; gene_id "file_1_file_1_jg1679";
derer1.05_2	AUGUSTUS	CDS	14461538	14462131	1	+	2	transcript_id "file_1_file_1_jg1679.t3"; gene_id "file_1_file_1_jg1679";
derer1.05_2	AUGUSTUS	exon	14461538	14462131	.	+	.	transcript_id "file_1_file_1_jg1679.t3"; gene_id "file_1_file_1_jg1679";
derer1.05_2	AUGUSTUS	intron	14462132	14462197	.	+	.	transcript_id "file_1_file_1_jg1679.t3"; gene_id "file_1_file_1_jg1679";
derer1.05_2	AUGUSTUS	CDS	14462198	14462509	1	+	2	transcript_id "file_1_file_1_jg1679.t3"; gene_id "file_1_file_1_jg1679";
derer1.05_2	AUGUSTUS	exon	14462198	14462509	.	+	.	transcript_id "file_1_file_1_jg1679.t3"; gene_id "file_1_file_1_jg1679";
derer1.05_2	AUGUSTUS	intron	14462510	14462571	.	+	.	transcript_id "file_1_file_1_jg1679.t3"; gene_id "file_1_file_1_jg1679";
derer1.05_2	AUGUSTUS	transcript	14450288	14462651	.	+	.	transcript_id "file_1_file_1_jg1679.t3"; gene_id "file_1_file_1_jg1679"
derer1.05_2	AUGUSTUS	CDS	14462572	14462651	1	+	2	transcript_id "file_1_file_1_jg1679.t3"; gene_id "file_1_file_1_jg1679";
derer1.05_2	AUGUSTUS	exon	14462572	14462651	.	+	.	transcript_id "file_1_file_1_jg1679.t3"; gene_id "file_1_file_1_jg1679";
derer1.05_2	AUGUSTUS	stop_codon	14462649	14462651	.	+	0	transcript_id "file_1_file_1_jg1679.t3"; gene_id "file_1_file_1_jg1679";
derer1.05_0	AUGUSTUS	start_codon	11073791	11073793	.	+	0	transcript_id "file_1_file_1_jg9981.t2"; gene_id "file_1_file_1_jg9981";
derer1.05_0	AUGUSTUS	CDS	11073791	11074174	1	+	0	transcript_id "file_1_file_1_jg9981.t2"; gene_id "file_1_file_1_jg9981";
derer1.05_0	AUGUSTUS	exon	11073791	11074174	.	+	.	transcript_id "file_1_file_1_jg9981.t2"; gene_id "file_1_file_1_jg9981";
derer1.05_0	AUGUSTUS	transcript	11073791	11074174	.	+	.	transcript_id "file_1_file_1_jg9981.t2"; gene_id "file_1_file_1_jg9981"
derer1.05_0	AUGUSTUS	stop_codon	11074172	11074174	.	+	0	transcript_id "file_1_file_1_jg9981.t2"; gene_id "file_1_file_1_jg9981";
derer1.05_3	AUGUSTUS	start_codon	16337355	16337357	.	+	0	transcript_id "file_1_file_1_jg8396.t1"; gene_id "file_1_file_1_jg8396";
derer1.05_3	AUGUSTUS	CDS	16337355	16337714	0.53	+	0	transcript_id "file_1_file_1_jg8396.t1"; gene_id "file_1_file_1_jg8396";
derer1.05_3	AUGUSTUS	exon	16337355	16337714	.	+	.	transcript_id "file_1_file_1_jg8396.t1"; gene_id "file_1_file_1_jg8396";
derer1.05_3	AUGUSTUS	transcript	16337355	16337714	.	+	.	transcript_id "file_1_file_1_jg8396.t1"; gene_id "file_1_file_1_jg8396"
derer1.05_3	AUGUSTUS	gene	16337355	16337714	.	+	.	jg8396
derer1.05_3	AUGUSTUS	stop_codon	16337712	16337714	.	+	0	transcript_id "file_1_file_1_jg8396.t1"; gene_id "file_1_file_1_jg8396";
derer1.05_0	AUGUSTUS	start_codon	15236756	15236758	.	+	0	transcript_id "file_1_file_1_jg10488.t1"; gene_id "file_1_file_1_jg10488";
derer1.05_0	AUGUSTUS	CDS	15236756	15237079	1	+	0	transcript_id "file_1_file_1_jg10488.t1"; gene_id "file_1_file_1_jg10488";
derer1.05_0	AUGUSTUS	exon	15236756	15237079	.	+	.	transcript_id "file_1_file_1_jg10488.t1"; gene_id "file_1_file_1_jg10488";
derer1.05_0	AUGUSTUS	transcript	15236756	15237079	.	+	.	transcript_id "file_1_file_1_jg10488.t1"; gene_id "file_1_file_1_jg10488"
derer1.05_0	AUGUSTUS	gene	15236756	15237079	.	+	.	jg10488
derer1.05_0	AUGUSTUS	stop_codon	15237077	15237079	.	+	0	transcript_id "file_1_file_1_jg10488.t1"; gene_id "file_1_file_1_jg10488";
derer1.05_3	AUGUSTUS	start_codon	13091570	13091572	.	+	0	transcript_id "file_1_file_1_jg8043.t1"; gene_id "file_1_file_1_jg8043";
derer1.05_3	AUGUSTUS	CDS	13091570	13091710	1	+	0	transcript_id "file_1_file_1_jg8043.t1"; gene_id "file_1_file_1_jg8043";
derer1.05_3	AUGUSTUS	exon	13091570	13091710	.	+	.	transcript_id "file_1_file_1_jg8043.t1"; gene_id "file_1_file_1_jg8043";
derer1.05_3	AUGUSTUS	intron	13091711	13106996	.	+	.	transcript_id "file_1_file_1_jg8043.t1"; gene_id "file_1_file_1_jg8043";
derer1.05_3	AUGUSTUS	CDS	13106997	13107188	1	+	0	transcript_id "file_1_file_1_jg8043.t1"; gene_id "file_1_file_1_jg8043";
derer1.05_3	AUGUSTUS	exon	13106997	13107188	.	+	.	transcript_id "file_1_file_1_jg8043.t1"; gene_id "file_1_file_1_jg8043";
derer1.05_3	AUGUSTUS	intron	13107189	13107252	.	+	.	transcript_id "file_1_file_1_jg8043.t1"; gene_id "file_1_file_1_jg8043";
derer1.05_3	AUGUSTUS	CDS	13107253	13109076	1	+	0	transcript_id "file_1_file_1_jg8043.t1"; gene_id "file_1_file_1_jg8043";
derer1.05_3	AUGUSTUS	exon	13107253	13109076	.	+	.	transcript_id "file_1_file_1_jg8043.t1"; gene_id "file_1_file_1_jg8043";
derer1.05_3	AUGUSTUS	intron	13109077	13109187	.	+	.	transcript_id "file_1_file_1_jg8043.t1"; gene_id "file_1_file_1_jg8043";
derer1.05_3	AUGUSTUS	CDS	13109188	13109316	1	+	0	transcript_id "file_1_file_1_jg8043.t1"; gene_id "file_1_file_1_jg8043";
derer1.05_3	AUGUSTUS	exon	13109188	13109316	.	+	.	transcript_id "file_1_file_1_jg8043.t1"; gene_id "file_1_file_1_jg8043";
derer1.05_3	AUGUSTUS	intron	13109317	13121152	.	+	.	transcript_id "file_1_file_1_jg8043.t1"; gene_id "file_1_file_1_jg8043";
derer1.05_3	AUGUSTUS	CDS	13121153	13121972	1	+	0	transcript_id "file_1_file_1_jg8043.t1"; gene_id "file_1_file_1_jg8043";
derer1.05_3	AUGUSTUS	exon	13121153	13121972	.	+	.	transcript_id "file_1_file_1_jg8043.t1"; gene_id "file_1_file_1_jg8043";
derer1.05_3	AUGUSTUS	intron	13121973	13122038	.	+	.	transcript_id "file_1_file_1_jg8043.t1"; gene_id "file_1_file_1_jg8043";
derer1.05_3	AUGUSTUS	CDS	13122039	13122122	1	+	2	transcript_id "file_1_file_1_jg8043.t1"; gene_id "file_1_file_1_jg8043";
derer1.05_3	AUGUSTUS	exon	13122039	13122122	.	+	.	transcript_id "file_1_file_1_jg8043.t1"; gene_id "file_1_file_1_jg8043";
derer1.05_3	AUGUSTUS	intron	13122123	13122560	.	+	.	transcript_id "file_1_file_1_jg8043.t1"; gene_id "file_1_file_1_jg8043";
derer1.05_3	AUGUSTUS	transcript	13091570	13122712	.	+	.	transcript_id "file_1_file_1_jg8043.t1"; gene_id "file_1_file_1_jg8043"
derer1.05_3	AUGUSTUS	gene	13091570	13122712	.	+	.	jg8043
derer1.05_3	AUGUSTUS	CDS	13122561	13122712	1	+	2	transcript_id "file_1_file_1_jg8043.t1"; gene_id "file_1_file_1_jg8043";
derer1.05_3	AUGUSTUS	exon	13122561	13122712	.	+	.	transcript_id "file_1_file_1_jg8043.t1"; gene_id "file_1_file_1_jg8043";
derer1.05_3	AUGUSTUS	stop_codon	13122710	13122712	.	+	0	transcript_id "file_1_file_1_jg8043.t1"; gene_id "file_1_file_1_jg8043";
derer1.05_2	AUGUSTUS	start_codon	7838956	7838958	.	+	0	transcript_id "file_1_file_1_jg766.t1"; gene_id "file_1_file_1_jg766";
derer1.05_2	AUGUSTUS	CDS	7838956	7839549	1	+	0	transcript_id "file_1_file_1_jg766.t1"; gene_id "file_1_file_1_jg766";
derer1.05_2	AUGUSTUS	exon	7838956	7839549	.	+	.	transcript_id "file_1_file_1_jg766.t1"; gene_id "file_1_file_1_jg766";
derer1.05_2	AUGUSTUS	transcript	7838956	7839549	.	+	.	transcript_id "file_1_file_1_jg766.t1"; gene_id "file_1_file_1_jg766"
derer1.05_2	AUGUSTUS	gene	7838956	7839549	.	+	.	jg766
derer1.05_2	AUGUSTUS	stop_codon	7839547	7839549	.	+	0	transcript_id "file_1_file_1_jg766.t1"; gene_id "file_1_file_1_jg766";
derer1.05_1	AUGUSTUS	start_codon	14695553	14695555	.	+	0	transcript_id "file_1_file_1_jg13883.t1"; gene_id "file_1_file_1_jg13883";
derer1.05_1	AUGUSTUS	CDS	14695553	14695600	1	+	0	transcript_id "file_1_file_1_jg13883.t1"; gene_id "file_1_file_1_jg13883";
derer1.05_1	AUGUSTUS	exon	14695553	14695600	.	+	.	transcript_id "file_1_file_1_jg13883.t1"; gene_id "file_1_file_1_jg13883";
derer1.05_1	AUGUSTUS	intron	14695601	14698794	.	+	.	transcript_id "file_1_file_1_jg13883.t1"; gene_id "file_1_file_1_jg13883";
derer1.05_1	AUGUSTUS	CDS	14698795	14699559	1	+	0	transcript_id "file_1_file_1_jg13883.t1"; gene_id "file_1_file_1_jg13883";
derer1.05_1	AUGUSTUS	exon	14698795	14699559	.	+	.	transcript_id "file_1_file_1_jg13883.t1"; gene_id "file_1_file_1_jg13883";
derer1.05_1	AUGUSTUS	intron	14699560	14703474	.	+	.	transcript_id "file_1_file_1_jg13883.t1"; gene_id "file_1_file_1_jg13883";
derer1.05_1	AUGUSTUS	CDS	14703475	14703741	1	+	0	transcript_id "file_1_file_1_jg13883.t1"; gene_id "file_1_file_1_jg13883";
derer1.05_1	AUGUSTUS	exon	14703475	14703741	.	+	.	transcript_id "file_1_file_1_jg13883.t1"; gene_id "file_1_file_1_jg13883";
derer1.05_1	AUGUSTUS	intron	14703742	14704002	.	+	.	transcript_id "file_1_file_1_jg13883.t1"; gene_id "file_1_file_1_jg13883";
derer1.05_1	AUGUSTUS	CDS	14704003	14704779	1	+	0	transcript_id "file_1_file_1_jg13883.t1"; gene_id "file_1_file_1_jg13883";
derer1.05_1	AUGUSTUS	exon	14704003	14704779	.	+	.	transcript_id "file_1_file_1_jg13883.t1"; gene_id "file_1_file_1_jg13883";
derer1.05_1	AUGUSTUS	intron	14704780	14705021	.	+	.	transcript_id "file_1_file_1_jg13883.t1"; gene_id "file_1_file_1_jg13883";
derer1.05_1	AUGUSTUS	CDS	14705022	14705475	1	+	0	transcript_id "file_1_file_1_jg13883.t1"; gene_id "file_1_file_1_jg13883";
derer1.05_1	AUGUSTUS	exon	14705022	14705475	.	+	.	transcript_id "file_1_file_1_jg13883.t1"; gene_id "file_1_file_1_jg13883";
derer1.05_1	AUGUSTUS	intron	14705476	14705541	.	+	.	transcript_id "file_1_file_1_jg13883.t1"; gene_id "file_1_file_1_jg13883";
derer1.05_1	AUGUSTUS	CDS	14705542	14705762	1	+	2	transcript_id "file_1_file_1_jg13883.t1"; gene_id "file_1_file_1_jg13883";
derer1.05_1	AUGUSTUS	exon	14705542	14705762	.	+	.	transcript_id "file_1_file_1_jg13883.t1"; gene_id "file_1_file_1_jg13883";
derer1.05_1	AUGUSTUS	intron	14705763	14705821	.	+	.	transcript_id "file_1_file_1_jg13883.t1"; gene_id "file_1_file_1_jg13883";
derer1.05_1	AUGUSTUS	CDS	14705822	14705991	1	+	0	transcript_id "file_1_file_1_jg13883.t1"; gene_id "file_1_file_1_jg13883";
derer1.05_1	AUGUSTUS	exon	14705822	14705991	.	+	.	transcript_id "file_1_file_1_jg13883.t1"; gene_id "file_1_file_1_jg13883";
derer1.05_1	AUGUSTUS	intron	14705992	14706056	.	+	.	transcript_id "file_1_file_1_jg13883.t1"; gene_id "file_1_file_1_jg13883";
derer1.05_1	AUGUSTUS	CDS	14706057	14706217	1	+	1	transcript_id "file_1_file_1_jg13883.t1"; gene_id "file_1_file_1_jg13883";
derer1.05_1	AUGUSTUS	exon	14706057	14706217	.	+	.	transcript_id "file_1_file_1_jg13883.t1"; gene_id "file_1_file_1_jg13883";
derer1.05_1	AUGUSTUS	intron	14706218	14706279	.	+	.	transcript_id "file_1_file_1_jg13883.t1"; gene_id "file_1_file_1_jg13883";
derer1.05_1	AUGUSTUS	CDS	14706280	14706485	1	+	2	transcript_id "file_1_file_1_jg13883.t1"; gene_id "file_1_file_1_jg13883";
derer1.05_1	AUGUSTUS	exon	14706280	14706485	.	+	.	transcript_id "file_1_file_1_jg13883.t1"; gene_id "file_1_file_1_jg13883";
derer1.05_1	AUGUSTUS	intron	14706486	14706548	.	+	.	transcript_id "file_1_file_1_jg13883.t1"; gene_id "file_1_file_1_jg13883";
derer1.05_1	AUGUSTUS	transcript	14695553	14706665	.	+	.	transcript_id "file_1_file_1_jg13883.t1"; gene_id "file_1_file_1_jg13883"
derer1.05_1	AUGUSTUS	gene	14695553	14706665	.	+	.	jg13883
derer1.05_1	AUGUSTUS	CDS	14706549	14706665	1	+	0	transcript_id "file_1_file_1_jg13883.t1"; gene_id "file_1_file_1_jg13883";
derer1.05_1	AUGUSTUS	exon	14706549	14706665	.	+	.	transcript_id "file_1_file_1_jg13883.t1"; gene_id "file_1_file_1_jg13883";
derer1.05_1	AUGUSTUS	stop_codon	14706663	14706665	.	+	0	transcript_id "file_1_file_1_jg13883.t1"; gene_id "file_1_file_1_jg13883";
derer1.05_3	AUGUSTUS	start_codon	15827681	15827683	.	+	0	transcript_id "file_1_file_1_jg8353.t1"; gene_id "file_1_file_1_jg8353";
derer1.05_3	AUGUSTUS	CDS	15827681	15827834	1	+	0	transcript_id "file_1_file_1_jg8353.t1"; gene_id "file_1_file_1_jg8353";
derer1.05_3	AUGUSTUS	exon	15827681	15827834	.	+	.	transcript_id "file_1_file_1_jg8353.t1"; gene_id "file_1_file_1_jg8353";
derer1.05_3	AUGUSTUS	intron	15827835	15827902	.	+	.	transcript_id "file_1_file_1_jg8353.t1"; gene_id "file_1_file_1_jg8353";
derer1.05_3	AUGUSTUS	transcript	15827681	15827988	.	+	.	transcript_id "file_1_file_1_jg8353.t1"; gene_id "file_1_file_1_jg8353"
derer1.05_3	AUGUSTUS	gene	15827681	15827988	.	+	.	jg8353
derer1.05_3	AUGUSTUS	CDS	15827903	15827988	1	+	2	transcript_id "file_1_file_1_jg8353.t1"; gene_id "file_1_file_1_jg8353";
derer1.05_3	AUGUSTUS	exon	15827903	15827988	.	+	.	transcript_id "file_1_file_1_jg8353.t1"; gene_id "file_1_file_1_jg8353";
derer1.05_3	AUGUSTUS	stop_codon	15827986	15827988	.	+	0	transcript_id "file_1_file_1_jg8353.t1"; gene_id "file_1_file_1_jg8353";
derer1.05_0	AUGUSTUS	stop_codon	14189125	14189127	.	-	0	transcript_id "file_1_file_1_jg10331.t1"; gene_id "file_1_file_1_jg10331";
derer1.05_0	AUGUSTUS	CDS	14189125	14190251	1	-	2	transcript_id "file_1_file_1_jg10331.t1"; gene_id "file_1_file_1_jg10331";
derer1.05_0	AUGUSTUS	exon	14189125	14190251	.	-	.	transcript_id "file_1_file_1_jg10331.t1"; gene_id "file_1_file_1_jg10331";
derer1.05_0	AUGUSTUS	intron	14190252	14208942	.	-	.	transcript_id "file_1_file_1_jg10331.t1"; gene_id "file_1_file_1_jg10331";
derer1.05_0	AUGUSTUS	CDS	14208943	14209141	1	-	0	transcript_id "file_1_file_1_jg10331.t1"; gene_id "file_1_file_1_jg10331";
derer1.05_0	AUGUSTUS	exon	14208943	14209141	.	-	.	transcript_id "file_1_file_1_jg10331.t1"; gene_id "file_1_file_1_jg10331";
derer1.05_0	AUGUSTUS	intron	14209142	14209304	.	-	.	transcript_id "file_1_file_1_jg10331.t1"; gene_id "file_1_file_1_jg10331";
derer1.05_0	AUGUSTUS	CDS	14209305	14209595	1	-	0	transcript_id "file_1_file_1_jg10331.t1"; gene_id "file_1_file_1_jg10331";
derer1.05_0	AUGUSTUS	exon	14209305	14209595	.	-	.	transcript_id "file_1_file_1_jg10331.t1"; gene_id "file_1_file_1_jg10331";
derer1.05_0	AUGUSTUS	intron	14209596	14209723	.	-	.	transcript_id "file_1_file_1_jg10331.t1"; gene_id "file_1_file_1_jg10331";
derer1.05_0	AUGUSTUS	CDS	14209724	14210336	1	-	1	transcript_id "file_1_file_1_jg10331.t1"; gene_id "file_1_file_1_jg10331";
derer1.05_0	AUGUSTUS	exon	14209724	14210336	.	-	.	transcript_id "file_1_file_1_jg10331.t1"; gene_id "file_1_file_1_jg10331";
derer1.05_0	AUGUSTUS	intron	14210337	14210465	.	-	.	transcript_id "file_1_file_1_jg10331.t1"; gene_id "file_1_file_1_jg10331";
derer1.05_0	AUGUSTUS	transcript	14189125	14210941	.	-	.	transcript_id "file_1_file_1_jg10331.t1"; gene_id "file_1_file_1_jg10331"
derer1.05_0	AUGUSTUS	gene	14189125	14210941	.	-	.	jg10331
derer1.05_0	AUGUSTUS	CDS	14210466	14210941	1	-	0	transcript_id "file_1_file_1_jg10331.t1"; gene_id "file_1_file_1_jg10331";
derer1.05_0	AUGUSTUS	exon	14210466	14210941	.	-	.	transcript_id "file_1_file_1_jg10331.t1"; gene_id "file_1_file_1_jg10331";
derer1.05_0	AUGUSTUS	start_codon	14210939	14210941	.	-	0	transcript_id "file_1_file_1_jg10331.t1"; gene_id "file_1_file_1_jg10331";
derer1.05_0	AUGUSTUS	stop_codon	2726874	2726876	.	-	0	transcript_id "file_1_file_1_jg8958.t1"; gene_id "file_1_file_1_jg8958";
derer1.05_0	AUGUSTUS	CDS	2726874	2726914	0.21	-	2	transcript_id "file_1_file_1_jg8958.t1"; gene_id "file_1_file_1_jg8958";
derer1.05_0	AUGUSTUS	exon	2726874	2726914	.	-	.	transcript_id "file_1_file_1_jg8958.t1"; gene_id "file_1_file_1_jg8958";
derer1.05_0	AUGUSTUS	intron	2726915	2728442	.	-	.	transcript_id "file_1_file_1_jg8958.t1"; gene_id "file_1_file_1_jg8958";
derer1.05_0	AUGUSTUS	CDS	2728443	2728602	0.85	-	0	transcript_id "file_1_file_1_jg8958.t1"; gene_id "file_1_file_1_jg8958";
derer1.05_0	AUGUSTUS	exon	2728443	2728602	.	-	.	transcript_id "file_1_file_1_jg8958.t1"; gene_id "file_1_file_1_jg8958";
derer1.05_0	AUGUSTUS	intron	2728603	2728951	.	-	.	transcript_id "file_1_file_1_jg8958.t1"; gene_id "file_1_file_1_jg8958";
derer1.05_0	AUGUSTUS	transcript	2726874	2729032	.	-	.	transcript_id "file_1_file_1_jg8958.t1"; gene_id "file_1_file_1_jg8958"
derer1.05_0	AUGUSTUS	gene	2726874	2729032	.	-	.	jg8958
derer1.05_0	AUGUSTUS	CDS	2728952	2729032	0.89	-	0	transcript_id "file_1_file_1_jg8958.t1"; gene_id "file_1_file_1_jg8958";
derer1.05_0	AUGUSTUS	exon	2728952	2729032	.	-	.	transcript_id "file_1_file_1_jg8958.t1"; gene_id "file_1_file_1_jg8958";
derer1.05_0	AUGUSTUS	start_codon	2729030	2729032	.	-	0	transcript_id "file_1_file_1_jg8958.t1"; gene_id "file_1_file_1_jg8958";
derer1.05_3	AUGUSTUS	start_codon	15101724	15101726	.	+	0	transcript_id "file_1_file_1_jg8256.t2"; gene_id "file_1_file_1_jg8256";
derer1.05_3	AUGUSTUS	CDS	15101724	15101907	1	+	0	transcript_id "file_1_file_1_jg8256.t2"; gene_id "file_1_file_1_jg8256";
derer1.05_3	AUGUSTUS	exon	15101724	15101907	.	+	.	transcript_id "file_1_file_1_jg8256.t2"; gene_id "file_1_file_1_jg8256";
derer1.05_3	AUGUSTUS	intron	15101908	15102230	.	+	.	transcript_id "file_1_file_1_jg8256.t2"; gene_id "file_1_file_1_jg8256";
derer1.05_3	AUGUSTUS	CDS	15102231	15102430	1	+	2	transcript_id "file_1_file_1_jg8256.t2"; gene_id "file_1_file_1_jg8256";
derer1.05_3	AUGUSTUS	exon	15102231	15102430	.	+	.	transcript_id "file_1_file_1_jg8256.t2"; gene_id "file_1_file_1_jg8256";
derer1.05_3	AUGUSTUS	intron	15102431	15102968	.	+	.	transcript_id "file_1_file_1_jg8256.t2"; gene_id "file_1_file_1_jg8256";
derer1.05_3	AUGUSTUS	CDS	15102969	15102986	1	+	0	transcript_id "file_1_file_1_jg8256.t2"; gene_id "file_1_file_1_jg8256";
derer1.05_3	AUGUSTUS	exon	15102969	15102986	.	+	.	transcript_id "file_1_file_1_jg8256.t2"; gene_id "file_1_file_1_jg8256";
derer1.05_3	AUGUSTUS	intron	15102987	15103199	.	+	.	transcript_id "file_1_file_1_jg8256.t2"; gene_id "file_1_file_1_jg8256";
derer1.05_3	AUGUSTUS	CDS	15103200	15103425	1	+	0	transcript_id "file_1_file_1_jg8256.t2"; gene_id "file_1_file_1_jg8256";
derer1.05_3	AUGUSTUS	exon	15103200	15103425	.	+	.	transcript_id "file_1_file_1_jg8256.t2"; gene_id "file_1_file_1_jg8256";
derer1.05_3	AUGUSTUS	intron	15103426	15103628	.	+	.	transcript_id "file_1_file_1_jg8256.t2"; gene_id "file_1_file_1_jg8256";
derer1.05_3	AUGUSTUS	CDS	15103629	15103848	1	+	2	transcript_id "file_1_file_1_jg8256.t2"; gene_id "file_1_file_1_jg8256";
derer1.05_3	AUGUSTUS	exon	15103629	15103848	.	+	.	transcript_id "file_1_file_1_jg8256.t2"; gene_id "file_1_file_1_jg8256";
derer1.05_3	AUGUSTUS	intron	15103849	15104142	.	+	.	transcript_id "file_1_file_1_jg8256.t2"; gene_id "file_1_file_1_jg8256";
derer1.05_3	AUGUSTUS	transcript	15101724	15104260	.	+	.	transcript_id "file_1_file_1_jg8256.t2"; gene_id "file_1_file_1_jg8256"
derer1.05_3	AUGUSTUS	CDS	15104143	15104260	1	+	1	transcript_id "file_1_file_1_jg8256.t2"; gene_id "file_1_file_1_jg8256";
derer1.05_3	AUGUSTUS	exon	15104143	15104260	.	+	.	transcript_id "file_1_file_1_jg8256.t2"; gene_id "file_1_file_1_jg8256";
derer1.05_3	AUGUSTUS	stop_codon	15104258	15104260	.	+	0	transcript_id "file_1_file_1_jg8256.t2"; gene_id "file_1_file_1_jg8256";
derer1.05_0	AUGUSTUS	start_codon	16293257	16293259	.	+	0	transcript_id "file_1_file_1_jg10643.t1"; gene_id "file_1_file_1_jg10643";
derer1.05_0	AUGUSTUS	CDS	16293257	16293541	1	+	0	transcript_id "file_1_file_1_jg10643.t1"; gene_id "file_1_file_1_jg10643";
derer1.05_0	AUGUSTUS	exon	16293257	16293541	.	+	.	transcript_id "file_1_file_1_jg10643.t1"; gene_id "file_1_file_1_jg10643";
derer1.05_0	AUGUSTUS	intron	16293542	16293644	.	+	.	transcript_id "file_1_file_1_jg10643.t1"; gene_id "file_1_file_1_jg10643";
derer1.05_0	AUGUSTUS	CDS	16293645	16294508	1	+	0	transcript_id "file_1_file_1_jg10643.t1"; gene_id "file_1_file_1_jg10643";
derer1.05_0	AUGUSTUS	exon	16293645	16294508	.	+	.	transcript_id "file_1_file_1_jg10643.t1"; gene_id "file_1_file_1_jg10643";
derer1.05_0	AUGUSTUS	intron	16294509	16294566	.	+	.	transcript_id "file_1_file_1_jg10643.t1"; gene_id "file_1_file_1_jg10643";
derer1.05_0	AUGUSTUS	CDS	16294567	16295504	1	+	0	transcript_id "file_1_file_1_jg10643.t1"; gene_id "file_1_file_1_jg10643";
derer1.05_0	AUGUSTUS	exon	16294567	16295504	.	+	.	transcript_id "file_1_file_1_jg10643.t1"; gene_id "file_1_file_1_jg10643";
derer1.05_0	AUGUSTUS	intron	16295505	16295571	.	+	.	transcript_id "file_1_file_1_jg10643.t1"; gene_id "file_1_file_1_jg10643";
derer1.05_0	AUGUSTUS	CDS	16295572	16295864	1	+	1	transcript_id "file_1_file_1_jg10643.t1"; gene_id "file_1_file_1_jg10643";
derer1.05_0	AUGUSTUS	exon	16295572	16295864	.	+	.	transcript_id "file_1_file_1_jg10643.t1"; gene_id "file_1_file_1_jg10643";
derer1.05_0	AUGUSTUS	intron	16295865	16295923	.	+	.	transcript_id "file_1_file_1_jg10643.t1"; gene_id "file_1_file_1_jg10643";
derer1.05_0	AUGUSTUS	CDS	16295924	16296195	1	+	2	transcript_id "file_1_file_1_jg10643.t1"; gene_id "file_1_file_1_jg10643";
derer1.05_0	AUGUSTUS	exon	16295924	16296195	.	+	.	transcript_id "file_1_file_1_jg10643.t1"; gene_id "file_1_file_1_jg10643";
derer1.05_0	AUGUSTUS	intron	16296196	16296287	.	+	.	transcript_id "file_1_file_1_jg10643.t1"; gene_id "file_1_file_1_jg10643";
derer1.05_0	AUGUSTUS	CDS	16296288	16296574	1	+	0	transcript_id "file_1_file_1_jg10643.t1"; gene_id "file_1_file_1_jg10643";
derer1.05_0	AUGUSTUS	exon	16296288	16296574	.	+	.	transcript_id "file_1_file_1_jg10643.t1"; gene_id "file_1_file_1_jg10643";
derer1.05_0	AUGUSTUS	intron	16296575	16296664	.	+	.	transcript_id "file_1_file_1_jg10643.t1"; gene_id "file_1_file_1_jg10643";
derer1.05_0	AUGUSTUS	CDS	16296665	16296814	1	+	1	transcript_id "file_1_file_1_jg10643.t1"; gene_id "file_1_file_1_jg10643";
derer1.05_0	AUGUSTUS	exon	16296665	16296814	.	+	.	transcript_id "file_1_file_1_jg10643.t1"; gene_id "file_1_file_1_jg10643";
derer1.05_0	AUGUSTUS	intron	16296815	16296869	.	+	.	transcript_id "file_1_file_1_jg10643.t1"; gene_id "file_1_file_1_jg10643";
derer1.05_0	AUGUSTUS	CDS	16296870	16296967	1	+	1	transcript_id "file_1_file_1_jg10643.t1"; gene_id "file_1_file_1_jg10643";
derer1.05_0	AUGUSTUS	exon	16296870	16296967	.	+	.	transcript_id "file_1_file_1_jg10643.t1"; gene_id "file_1_file_1_jg10643";
derer1.05_0	AUGUSTUS	intron	16296968	16297034	.	+	.	transcript_id "file_1_file_1_jg10643.t1"; gene_id "file_1_file_1_jg10643";
derer1.05_0	AUGUSTUS	CDS	16297035	16297088	1	+	2	transcript_id "file_1_file_1_jg10643.t1"; gene_id "file_1_file_1_jg10643";
derer1.05_0	AUGUSTUS	exon	16297035	16297088	.	+	.	transcript_id "file_1_file_1_jg10643.t1"; gene_id "file_1_file_1_jg10643";
derer1.05_0	AUGUSTUS	intron	16297089	16297657	.	+	.	transcript_id "file_1_file_1_jg10643.t1"; gene_id "file_1_file_1_jg10643";
derer1.05_0	AUGUSTUS	CDS	16297658	16297845	1	+	2	transcript_id "file_1_file_1_jg10643.t1"; gene_id "file_1_file_1_jg10643";
derer1.05_0	AUGUSTUS	exon	16297658	16297845	.	+	.	transcript_id "file_1_file_1_jg10643.t1"; gene_id "file_1_file_1_jg10643";
derer1.05_0	AUGUSTUS	intron	16297846	16297923	.	+	.	transcript_id "file_1_file_1_jg10643.t1"; gene_id "file_1_file_1_jg10643";
derer1.05_0	AUGUSTUS	CDS	16297924	16298339	1	+	0	transcript_id "file_1_file_1_jg10643.t1"; gene_id "file_1_file_1_jg10643";
derer1.05_0	AUGUSTUS	exon	16297924	16298339	.	+	.	transcript_id "file_1_file_1_jg10643.t1"; gene_id "file_1_file_1_jg10643";
derer1.05_0	AUGUSTUS	intron	16298340	16298399	.	+	.	transcript_id "file_1_file_1_jg10643.t1"; gene_id "file_1_file_1_jg10643";
derer1.05_0	AUGUSTUS	CDS	16298400	16298676	1	+	1	transcript_id "file_1_file_1_jg10643.t1"; gene_id "file_1_file_1_jg10643";
derer1.05_0	AUGUSTUS	exon	16298400	16298676	.	+	.	transcript_id "file_1_file_1_jg10643.t1"; gene_id "file_1_file_1_jg10643";
derer1.05_0	AUGUSTUS	intron	16298677	16298735	.	+	.	transcript_id "file_1_file_1_jg10643.t1"; gene_id "file_1_file_1_jg10643";
derer1.05_0	AUGUSTUS	transcript	16293257	16299116	.	+	.	transcript_id "file_1_file_1_jg10643.t1"; gene_id "file_1_file_1_jg10643"
derer1.05_0	AUGUSTUS	gene	16293257	16299116	.	+	.	jg10643
derer1.05_0	AUGUSTUS	CDS	16298736	16299116	1	+	0	transcript_id "file_1_file_1_jg10643.t1"; gene_id "file_1_file_1_jg10643";
derer1.05_0	AUGUSTUS	exon	16298736	16299116	.	+	.	transcript_id "file_1_file_1_jg10643.t1"; gene_id "file_1_file_1_jg10643";
derer1.05_0	AUGUSTUS	stop_codon	16299114	16299116	.	+	0	transcript_id "file_1_file_1_jg10643.t1"; gene_id "file_1_file_1_jg10643";
derer1.05_5	AUGUSTUS	stop_codon	9552647	9552649	.	-	0	transcript_id "file_1_file_1_jg6390.t1"; gene_id "file_1_file_1_jg6390";
derer1.05_5	AUGUSTUS	CDS	9552647	9552942	1	-	2	transcript_id "file_1_file_1_jg6390.t1"; gene_id "file_1_file_1_jg6390";
derer1.05_5	AUGUSTUS	exon	9552647	9552942	.	-	.	transcript_id "file_1_file_1_jg6390.t1"; gene_id "file_1_file_1_jg6390";
derer1.05_5	AUGUSTUS	intron	9552943	9553002	.	-	.	transcript_id "file_1_file_1_jg6390.t1"; gene_id "file_1_file_1_jg6390";
derer1.05_5	AUGUSTUS	CDS	9553003	9553172	1	-	1	transcript_id "file_1_file_1_jg6390.t1"; gene_id "file_1_file_1_jg6390";
derer1.05_5	AUGUSTUS	exon	9553003	9553172	.	-	.	transcript_id "file_1_file_1_jg6390.t1"; gene_id "file_1_file_1_jg6390";
derer1.05_5	AUGUSTUS	intron	9553173	9553228	.	-	.	transcript_id "file_1_file_1_jg6390.t1"; gene_id "file_1_file_1_jg6390";
derer1.05_5	AUGUSTUS	CDS	9553229	9555088	1	-	1	transcript_id "file_1_file_1_jg6390.t1"; gene_id "file_1_file_1_jg6390";
derer1.05_5	AUGUSTUS	exon	9553229	9555088	.	-	.	transcript_id "file_1_file_1_jg6390.t1"; gene_id "file_1_file_1_jg6390";
derer1.05_5	AUGUSTUS	intron	9555089	9555415	.	-	.	transcript_id "file_1_file_1_jg6390.t1"; gene_id "file_1_file_1_jg6390";
derer1.05_5	AUGUSTUS	transcript	9552647	9555582	.	-	.	transcript_id "file_1_file_1_jg6390.t1"; gene_id "file_1_file_1_jg6390"
derer1.05_5	AUGUSTUS	gene	9552647	9555582	.	-	.	jg6390
derer1.05_5	AUGUSTUS	CDS	9555416	9555582	1	-	0	transcript_id "file_1_file_1_jg6390.t1"; gene_id "file_1_file_1_jg6390";
derer1.05_5	AUGUSTUS	exon	9555416	9555582	.	-	.	transcript_id "file_1_file_1_jg6390.t1"; gene_id "file_1_file_1_jg6390";
derer1.05_5	AUGUSTUS	start_codon	9555580	9555582	.	-	0	transcript_id "file_1_file_1_jg6390.t1"; gene_id "file_1_file_1_jg6390";
derer1.05_1	AUGUSTUS	stop_codon	9094081	9094083	.	-	0	transcript_id "file_1_file_1_jg13257.t1"; gene_id "file_1_file_1_jg13257";
derer1.05_1	AUGUSTUS	CDS	9094081	9094269	0.99	-	0	transcript_id "file_1_file_1_jg13257.t1"; gene_id "file_1_file_1_jg13257";
derer1.05_1	AUGUSTUS	exon	9094081	9094269	.	-	.	transcript_id "file_1_file_1_jg13257.t1"; gene_id "file_1_file_1_jg13257";
derer1.05_1	AUGUSTUS	intron	9094270	9094323	.	-	.	transcript_id "file_1_file_1_jg13257.t1"; gene_id "file_1_file_1_jg13257";
derer1.05_1	AUGUSTUS	transcript	9094081	9094626	.	-	.	transcript_id "file_1_file_1_jg13257.t1"; gene_id "file_1_file_1_jg13257"
derer1.05_1	AUGUSTUS	gene	9094081	9094626	.	-	.	jg13257
derer1.05_1	AUGUSTUS	CDS	9094324	9094626	0.96	-	0	transcript_id "file_1_file_1_jg13257.t1"; gene_id "file_1_file_1_jg13257";
derer1.05_1	AUGUSTUS	exon	9094324	9094626	.	-	.	transcript_id "file_1_file_1_jg13257.t1"; gene_id "file_1_file_1_jg13257";
derer1.05_1	AUGUSTUS	start_codon	9094624	9094626	.	-	0	transcript_id "file_1_file_1_jg13257.t1"; gene_id "file_1_file_1_jg13257";
derer1.05_3	AUGUSTUS	stop_codon	11227968	11227970	.	-	0	transcript_id "file_1_file_1_jg7830.t1"; gene_id "file_1_file_1_jg7830";
derer1.05_3	AUGUSTUS	CDS	11227968	11228073	0.4	-	1	transcript_id "file_1_file_1_jg7830.t1"; gene_id "file_1_file_1_jg7830";
derer1.05_3	AUGUSTUS	exon	11227968	11228073	.	-	.	transcript_id "file_1_file_1_jg7830.t1"; gene_id "file_1_file_1_jg7830";
derer1.05_3	AUGUSTUS	intron	11228074	11228872	.	-	.	transcript_id "file_1_file_1_jg7830.t1"; gene_id "file_1_file_1_jg7830";
derer1.05_3	AUGUSTUS	CDS	11228873	11228956	0.4	-	1	transcript_id "file_1_file_1_jg7830.t1"; gene_id "file_1_file_1_jg7830";
derer1.05_3	AUGUSTUS	exon	11228873	11228956	.	-	.	transcript_id "file_1_file_1_jg7830.t1"; gene_id "file_1_file_1_jg7830";
derer1.05_3	AUGUSTUS	intron	11228957	11229112	.	-	.	transcript_id "file_1_file_1_jg7830.t1"; gene_id "file_1_file_1_jg7830";
derer1.05_3	AUGUSTUS	transcript	11227968	11229189	.	-	.	transcript_id "file_1_file_1_jg7830.t1"; gene_id "file_1_file_1_jg7830"
derer1.05_3	AUGUSTUS	gene	11227968	11229189	.	-	.	jg7830
derer1.05_3	AUGUSTUS	CDS	11229113	11229189	0.62	-	0	transcript_id "file_1_file_1_jg7830.t1"; gene_id "file_1_file_1_jg7830";
derer1.05_3	AUGUSTUS	exon	11229113	11229189	.	-	.	transcript_id "file_1_file_1_jg7830.t1"; gene_id "file_1_file_1_jg7830";
derer1.05_3	AUGUSTUS	start_codon	11229187	11229189	.	-	0	transcript_id "file_1_file_1_jg7830.t1"; gene_id "file_1_file_1_jg7830";
derer1.05_0	AUGUSTUS	stop_codon	257731	257733	.	-	0	transcript_id "file_1_file_1_jg8644.t2"; gene_id "file_1_file_1_jg8644";
derer1.05_0	AUGUSTUS	CDS	257731	260512	1	-	1	transcript_id "file_1_file_1_jg8644.t2"; gene_id "file_1_file_1_jg8644";
derer1.05_0	AUGUSTUS	exon	257731	260512	.	-	.	transcript_id "file_1_file_1_jg8644.t2"; gene_id "file_1_file_1_jg8644";
derer1.05_0	AUGUSTUS	intron	260513	260604	.	-	.	transcript_id "file_1_file_1_jg8644.t2"; gene_id "file_1_file_1_jg8644";
derer1.05_0	AUGUSTUS	CDS	260605	261235	1	-	2	transcript_id "file_1_file_1_jg8644.t2"; gene_id "file_1_file_1_jg8644";
derer1.05_0	AUGUSTUS	exon	260605	261235	.	-	.	transcript_id "file_1_file_1_jg8644.t2"; gene_id "file_1_file_1_jg8644";
derer1.05_0	AUGUSTUS	intron	261236	261333	.	-	.	transcript_id "file_1_file_1_jg8644.t2"; gene_id "file_1_file_1_jg8644";
derer1.05_0	AUGUSTUS	CDS	261334	261568	1	-	0	transcript_id "file_1_file_1_jg8644.t2"; gene_id "file_1_file_1_jg8644";
derer1.05_0	AUGUSTUS	exon	261334	261568	.	-	.	transcript_id "file_1_file_1_jg8644.t2"; gene_id "file_1_file_1_jg8644";
derer1.05_0	AUGUSTUS	intron	261569	261642	.	-	.	transcript_id "file_1_file_1_jg8644.t2"; gene_id "file_1_file_1_jg8644";
derer1.05_0	AUGUSTUS	CDS	261643	261841	1	-	1	transcript_id "file_1_file_1_jg8644.t2"; gene_id "file_1_file_1_jg8644";
derer1.05_0	AUGUSTUS	exon	261643	261841	.	-	.	transcript_id "file_1_file_1_jg8644.t2"; gene_id "file_1_file_1_jg8644";
derer1.05_0	AUGUSTUS	intron	261842	261909	.	-	.	transcript_id "file_1_file_1_jg8644.t2"; gene_id "file_1_file_1_jg8644";
derer1.05_0	AUGUSTUS	CDS	261910	262132	1	-	2	transcript_id "file_1_file_1_jg8644.t2"; gene_id "file_1_file_1_jg8644";
derer1.05_0	AUGUSTUS	exon	261910	262132	.	-	.	transcript_id "file_1_file_1_jg8644.t2"; gene_id "file_1_file_1_jg8644";
derer1.05_0	AUGUSTUS	intron	262133	262188	.	-	.	transcript_id "file_1_file_1_jg8644.t2"; gene_id "file_1_file_1_jg8644";
derer1.05_0	AUGUSTUS	CDS	262189	264451	0.36	-	0	transcript_id "file_1_file_1_jg8644.t2"; gene_id "file_1_file_1_jg8644";
derer1.05_0	AUGUSTUS	exon	262189	264451	.	-	.	transcript_id "file_1_file_1_jg8644.t2"; gene_id "file_1_file_1_jg8644";
derer1.05_0	AUGUSTUS	intron	264452	272472	.	-	.	transcript_id "file_1_file_1_jg8644.t2"; gene_id "file_1_file_1_jg8644";
derer1.05_0	AUGUSTUS	CDS	272473	272865	1	-	0	transcript_id "file_1_file_1_jg8644.t2"; gene_id "file_1_file_1_jg8644";
derer1.05_0	AUGUSTUS	exon	272473	272865	.	-	.	transcript_id "file_1_file_1_jg8644.t2"; gene_id "file_1_file_1_jg8644";
derer1.05_0	AUGUSTUS	intron	272866	273581	.	-	.	transcript_id "file_1_file_1_jg8644.t2"; gene_id "file_1_file_1_jg8644";
derer1.05_0	AUGUSTUS	CDS	273582	273757	1	-	2	transcript_id "file_1_file_1_jg8644.t2"; gene_id "file_1_file_1_jg8644";
derer1.05_0	AUGUSTUS	exon	273582	273757	.	-	.	transcript_id "file_1_file_1_jg8644.t2"; gene_id "file_1_file_1_jg8644";
derer1.05_0	AUGUSTUS	intron	273758	274342	.	-	.	transcript_id "file_1_file_1_jg8644.t2"; gene_id "file_1_file_1_jg8644";
derer1.05_0	AUGUSTUS	CDS	274343	274491	1	-	1	transcript_id "file_1_file_1_jg8644.t2"; gene_id "file_1_file_1_jg8644";
derer1.05_0	AUGUSTUS	exon	274343	274491	.	-	.	transcript_id "file_1_file_1_jg8644.t2"; gene_id "file_1_file_1_jg8644";
derer1.05_0	AUGUSTUS	intron	274492	275333	.	-	.	transcript_id "file_1_file_1_jg8644.t2"; gene_id "file_1_file_1_jg8644";
derer1.05_0	AUGUSTUS	CDS	275334	275543	1	-	1	transcript_id "file_1_file_1_jg8644.t2"; gene_id "file_1_file_1_jg8644";
derer1.05_0	AUGUSTUS	exon	275334	275543	.	-	.	transcript_id "file_1_file_1_jg8644.t2"; gene_id "file_1_file_1_jg8644";
derer1.05_0	AUGUSTUS	intron	275544	276091	.	-	.	transcript_id "file_1_file_1_jg8644.t2"; gene_id "file_1_file_1_jg8644";
derer1.05_0	AUGUSTUS	CDS	276092	276136	1	-	1	transcript_id "file_1_file_1_jg8644.t2"; gene_id "file_1_file_1_jg8644";
derer1.05_0	AUGUSTUS	exon	276092	276136	.	-	.	transcript_id "file_1_file_1_jg8644.t2"; gene_id "file_1_file_1_jg8644";
derer1.05_0	AUGUSTUS	intron	276137	276701	.	-	.	transcript_id "file_1_file_1_jg8644.t2"; gene_id "file_1_file_1_jg8644";
derer1.05_0	AUGUSTUS	CDS	276702	276791	1	-	1	transcript_id "file_1_file_1_jg8644.t2"; gene_id "file_1_file_1_jg8644";
derer1.05_0	AUGUSTUS	exon	276702	276791	.	-	.	transcript_id "file_1_file_1_jg8644.t2"; gene_id "file_1_file_1_jg8644";
derer1.05_0	AUGUSTUS	intron	276792	276921	.	-	.	transcript_id "file_1_file_1_jg8644.t2"; gene_id "file_1_file_1_jg8644";
derer1.05_0	AUGUSTUS	CDS	276922	277198	1	-	2	transcript_id "file_1_file_1_jg8644.t2"; gene_id "file_1_file_1_jg8644";
derer1.05_0	AUGUSTUS	exon	276922	277198	.	-	.	transcript_id "file_1_file_1_jg8644.t2"; gene_id "file_1_file_1_jg8644";
derer1.05_0	AUGUSTUS	intron	277199	278178	.	-	.	transcript_id "file_1_file_1_jg8644.t2"; gene_id "file_1_file_1_jg8644";
derer1.05_0	AUGUSTUS	CDS	278179	278317	1	-	0	transcript_id "file_1_file_1_jg8644.t2"; gene_id "file_1_file_1_jg8644";
derer1.05_0	AUGUSTUS	exon	278179	278317	.	-	.	transcript_id "file_1_file_1_jg8644.t2"; gene_id "file_1_file_1_jg8644";
derer1.05_0	AUGUSTUS	intron	278318	278513	.	-	.	transcript_id "file_1_file_1_jg8644.t2"; gene_id "file_1_file_1_jg8644";
derer1.05_0	AUGUSTUS	CDS	278514	278601	1	-	1	transcript_id "file_1_file_1_jg8644.t2"; gene_id "file_1_file_1_jg8644";
derer1.05_0	AUGUSTUS	exon	278514	278601	.	-	.	transcript_id "file_1_file_1_jg8644.t2"; gene_id "file_1_file_1_jg8644";
derer1.05_0	AUGUSTUS	intron	278602	280245	.	-	.	transcript_id "file_1_file_1_jg8644.t2"; gene_id "file_1_file_1_jg8644";
derer1.05_0	AUGUSTUS	CDS	280246	280423	1	-	2	transcript_id "file_1_file_1_jg8644.t2"; gene_id "file_1_file_1_jg8644";
derer1.05_0	AUGUSTUS	exon	280246	280423	.	-	.	transcript_id "file_1_file_1_jg8644.t2"; gene_id "file_1_file_1_jg8644";
derer1.05_0	AUGUSTUS	intron	280424	280485	.	-	.	transcript_id "file_1_file_1_jg8644.t2"; gene_id "file_1_file_1_jg8644";
derer1.05_0	AUGUSTUS	CDS	280486	288416	0.74	-	1	transcript_id "file_1_file_1_jg8644.t2"; gene_id "file_1_file_1_jg8644";
derer1.05_0	AUGUSTUS	exon	280486	288416	.	-	.	transcript_id "file_1_file_1_jg8644.t2"; gene_id "file_1_file_1_jg8644";
derer1.05_0	AUGUSTUS	intron	288417	288545	.	-	.	transcript_id "file_1_file_1_jg8644.t2"; gene_id "file_1_file_1_jg8644";
derer1.05_0	AUGUSTUS	transcript	257731	288589	.	-	.	transcript_id "file_1_file_1_jg8644.t2"; gene_id "file_1_file_1_jg8644"
derer1.05_0	AUGUSTUS	CDS	288546	288589	1	-	0	transcript_id "file_1_file_1_jg8644.t2"; gene_id "file_1_file_1_jg8644";
derer1.05_0	AUGUSTUS	exon	288546	288589	.	-	.	transcript_id "file_1_file_1_jg8644.t2"; gene_id "file_1_file_1_jg8644";
derer1.05_0	AUGUSTUS	start_codon	288587	288589	.	-	0	transcript_id "file_1_file_1_jg8644.t2"; gene_id "file_1_file_1_jg8644";
derer1.05_0	AUGUSTUS	stop_codon	4468571	4468573	.	-	0	transcript_id "file_1_file_1_jg9175.t1"; gene_id "file_1_file_1_jg9175";
derer1.05_0	AUGUSTUS	CDS	4468571	4468937	1	-	1	transcript_id "file_1_file_1_jg9175.t1"; gene_id "file_1_file_1_jg9175";
derer1.05_0	AUGUSTUS	exon	4468571	4468937	.	-	.	transcript_id "file_1_file_1_jg9175.t1"; gene_id "file_1_file_1_jg9175";
derer1.05_0	AUGUSTUS	intron	4468938	4468995	.	-	.	transcript_id "file_1_file_1_jg9175.t1"; gene_id "file_1_file_1_jg9175";
derer1.05_0	AUGUSTUS	transcript	4468571	4469240	.	-	.	transcript_id "file_1_file_1_jg9175.t1"; gene_id "file_1_file_1_jg9175"
derer1.05_0	AUGUSTUS	gene	4468571	4469240	.	-	.	jg9175
derer1.05_0	AUGUSTUS	CDS	4468996	4469240	1	-	0	transcript_id "file_1_file_1_jg9175.t1"; gene_id "file_1_file_1_jg9175";
derer1.05_0	AUGUSTUS	exon	4468996	4469240	.	-	.	transcript_id "file_1_file_1_jg9175.t1"; gene_id "file_1_file_1_jg9175";
derer1.05_0	AUGUSTUS	start_codon	4469238	4469240	.	-	0	transcript_id "file_1_file_1_jg9175.t1"; gene_id "file_1_file_1_jg9175";
derer1.05_2	AUGUSTUS	start_codon	3351387	3351389	.	+	0	transcript_id "file_1_file_1_jg281.t1"; gene_id "file_1_file_1_jg281";
derer1.05_2	AUGUSTUS	CDS	3351387	3351550	1	+	0	transcript_id "file_1_file_1_jg281.t1"; gene_id "file_1_file_1_jg281";
derer1.05_2	AUGUSTUS	exon	3351387	3351550	.	+	.	transcript_id "file_1_file_1_jg281.t1"; gene_id "file_1_file_1_jg281";
derer1.05_2	AUGUSTUS	intron	3351551	3351621	.	+	.	transcript_id "file_1_file_1_jg281.t1"; gene_id "file_1_file_1_jg281";
derer1.05_2	AUGUSTUS	CDS	3351622	3352011	1	+	1	transcript_id "file_1_file_1_jg281.t1"; gene_id "file_1_file_1_jg281";
derer1.05_2	AUGUSTUS	exon	3351622	3352011	.	+	.	transcript_id "file_1_file_1_jg281.t1"; gene_id "file_1_file_1_jg281";
derer1.05_2	AUGUSTUS	intron	3352012	3352168	.	+	.	transcript_id "file_1_file_1_jg281.t1"; gene_id "file_1_file_1_jg281";
derer1.05_2	AUGUSTUS	CDS	3352169	3352608	1	+	1	transcript_id "file_1_file_1_jg281.t1"; gene_id "file_1_file_1_jg281";
derer1.05_2	AUGUSTUS	exon	3352169	3352608	.	+	.	transcript_id "file_1_file_1_jg281.t1"; gene_id "file_1_file_1_jg281";
derer1.05_2	AUGUSTUS	intron	3352609	3352687	.	+	.	transcript_id "file_1_file_1_jg281.t1"; gene_id "file_1_file_1_jg281";
derer1.05_2	AUGUSTUS	CDS	3352688	3352961	1	+	2	transcript_id "file_1_file_1_jg281.t1"; gene_id "file_1_file_1_jg281";
derer1.05_2	AUGUSTUS	exon	3352688	3352961	.	+	.	transcript_id "file_1_file_1_jg281.t1"; gene_id "file_1_file_1_jg281";
derer1.05_2	AUGUSTUS	intron	3352962	3353020	.	+	.	transcript_id "file_1_file_1_jg281.t1"; gene_id "file_1_file_1_jg281";
derer1.05_2	AUGUSTUS	CDS	3353021	3353168	1	+	1	transcript_id "file_1_file_1_jg281.t1"; gene_id "file_1_file_1_jg281";
derer1.05_2	AUGUSTUS	exon	3353021	3353168	.	+	.	transcript_id "file_1_file_1_jg281.t1"; gene_id "file_1_file_1_jg281";
derer1.05_2	AUGUSTUS	intron	3353169	3353230	.	+	.	transcript_id "file_1_file_1_jg281.t1"; gene_id "file_1_file_1_jg281";
derer1.05_2	AUGUSTUS	CDS	3353231	3353497	1	+	0	transcript_id "file_1_file_1_jg281.t1"; gene_id "file_1_file_1_jg281";
derer1.05_2	AUGUSTUS	exon	3353231	3353497	.	+	.	transcript_id "file_1_file_1_jg281.t1"; gene_id "file_1_file_1_jg281";
derer1.05_2	AUGUSTUS	intron	3353498	3353561	.	+	.	transcript_id "file_1_file_1_jg281.t1"; gene_id "file_1_file_1_jg281";
derer1.05_2	AUGUSTUS	CDS	3353562	3354452	1	+	0	transcript_id "file_1_file_1_jg281.t1"; gene_id "file_1_file_1_jg281";
derer1.05_2	AUGUSTUS	exon	3353562	3354452	.	+	.	transcript_id "file_1_file_1_jg281.t1"; gene_id "file_1_file_1_jg281";
derer1.05_2	AUGUSTUS	intron	3354453	3354792	.	+	.	transcript_id "file_1_file_1_jg281.t1"; gene_id "file_1_file_1_jg281";
derer1.05_2	AUGUSTUS	CDS	3354793	3355041	1	+	0	transcript_id "file_1_file_1_jg281.t1"; gene_id "file_1_file_1_jg281";
derer1.05_2	AUGUSTUS	exon	3354793	3355041	.	+	.	transcript_id "file_1_file_1_jg281.t1"; gene_id "file_1_file_1_jg281";
derer1.05_2	AUGUSTUS	intron	3355042	3355123	.	+	.	transcript_id "file_1_file_1_jg281.t1"; gene_id "file_1_file_1_jg281";
derer1.05_2	AUGUSTUS	CDS	3355124	3355397	1	+	0	transcript_id "file_1_file_1_jg281.t1"; gene_id "file_1_file_1_jg281";
derer1.05_2	AUGUSTUS	exon	3355124	3355397	.	+	.	transcript_id "file_1_file_1_jg281.t1"; gene_id "file_1_file_1_jg281";
derer1.05_2	AUGUSTUS	intron	3355398	3355467	.	+	.	transcript_id "file_1_file_1_jg281.t1"; gene_id "file_1_file_1_jg281";
derer1.05_2	AUGUSTUS	CDS	3355468	3355641	1	+	2	transcript_id "file_1_file_1_jg281.t1"; gene_id "file_1_file_1_jg281";
derer1.05_2	AUGUSTUS	exon	3355468	3355641	.	+	.	transcript_id "file_1_file_1_jg281.t1"; gene_id "file_1_file_1_jg281";
derer1.05_2	AUGUSTUS	intron	3355642	3358405	.	+	.	transcript_id "file_1_file_1_jg281.t1"; gene_id "file_1_file_1_jg281";
derer1.05_2	AUGUSTUS	transcript	3351387	3358740	.	+	.	transcript_id "file_1_file_1_jg281.t1"; gene_id "file_1_file_1_jg281"
derer1.05_2	AUGUSTUS	gene	3351387	3358740	.	+	.	jg281
derer1.05_2	AUGUSTUS	CDS	3358406	3358740	1	+	2	transcript_id "file_1_file_1_jg281.t1"; gene_id "file_1_file_1_jg281";
derer1.05_2	AUGUSTUS	exon	3358406	3358740	.	+	.	transcript_id "file_1_file_1_jg281.t1"; gene_id "file_1_file_1_jg281";
derer1.05_2	AUGUSTUS	stop_codon	3358738	3358740	.	+	0	transcript_id "file_1_file_1_jg281.t1"; gene_id "file_1_file_1_jg281";
derer1.05_1	AUGUSTUS	start_codon	20131156	20131158	.	+	0	transcript_id "file_1_file_1_jg14603.t1"; gene_id "file_1_file_1_jg14603";
derer1.05_1	AUGUSTUS	CDS	20131156	20131243	1	+	0	transcript_id "file_1_file_1_jg14603.t1"; gene_id "file_1_file_1_jg14603";
derer1.05_1	AUGUSTUS	exon	20131156	20131243	.	+	.	transcript_id "file_1_file_1_jg14603.t1"; gene_id "file_1_file_1_jg14603";
derer1.05_1	AUGUSTUS	intron	20131244	20131295	.	+	.	transcript_id "file_1_file_1_jg14603.t1"; gene_id "file_1_file_1_jg14603";
derer1.05_1	AUGUSTUS	CDS	20131296	20131881	1	+	2	transcript_id "file_1_file_1_jg14603.t1"; gene_id "file_1_file_1_jg14603";
derer1.05_1	AUGUSTUS	exon	20131296	20131881	.	+	.	transcript_id "file_1_file_1_jg14603.t1"; gene_id "file_1_file_1_jg14603";
derer1.05_1	AUGUSTUS	intron	20131882	20132002	.	+	.	transcript_id "file_1_file_1_jg14603.t1"; gene_id "file_1_file_1_jg14603";
derer1.05_1	AUGUSTUS	transcript	20131156	20132066	.	+	.	transcript_id "file_1_file_1_jg14603.t1"; gene_id "file_1_file_1_jg14603"
derer1.05_1	AUGUSTUS	CDS	20132003	20132066	1	+	1	transcript_id "file_1_file_1_jg14603.t1"; gene_id "file_1_file_1_jg14603";
derer1.05_1	AUGUSTUS	exon	20132003	20132066	.	+	.	transcript_id "file_1_file_1_jg14603.t1"; gene_id "file_1_file_1_jg14603";
derer1.05_1	AUGUSTUS	stop_codon	20132064	20132066	.	+	0	transcript_id "file_1_file_1_jg14603.t1"; gene_id "file_1_file_1_jg14603";
derer1.05_1	AUGUSTUS	stop_codon	4027701	4027703	.	-	0	transcript_id "file_1_file_1_jg12627.t1"; gene_id "file_1_file_1_jg12627";
derer1.05_1	AUGUSTUS	CDS	4027701	4028369	1	-	0	transcript_id "file_1_file_1_jg12627.t1"; gene_id "file_1_file_1_jg12627";
derer1.05_1	AUGUSTUS	exon	4027701	4028369	.	-	.	transcript_id "file_1_file_1_jg12627.t1"; gene_id "file_1_file_1_jg12627";
derer1.05_1	AUGUSTUS	intron	4028370	4028432	.	-	.	transcript_id "file_1_file_1_jg12627.t1"; gene_id "file_1_file_1_jg12627";
derer1.05_1	AUGUSTUS	CDS	4028433	4028515	1	-	2	transcript_id "file_1_file_1_jg12627.t1"; gene_id "file_1_file_1_jg12627";
derer1.05_1	AUGUSTUS	exon	4028433	4028515	.	-	.	transcript_id "file_1_file_1_jg12627.t1"; gene_id "file_1_file_1_jg12627";
derer1.05_1	AUGUSTUS	intron	4028516	4028584	.	-	.	transcript_id "file_1_file_1_jg12627.t1"; gene_id "file_1_file_1_jg12627";
derer1.05_1	AUGUSTUS	transcript	4027701	4028660	.	-	.	transcript_id "file_1_file_1_jg12627.t1"; gene_id "file_1_file_1_jg12627"
derer1.05_1	AUGUSTUS	gene	4027701	4028660	.	-	.	jg12627
derer1.05_1	AUGUSTUS	CDS	4028585	4028660	1	-	0	transcript_id "file_1_file_1_jg12627.t1"; gene_id "file_1_file_1_jg12627";
derer1.05_1	AUGUSTUS	exon	4028585	4028660	.	-	.	transcript_id "file_1_file_1_jg12627.t1"; gene_id "file_1_file_1_jg12627";
derer1.05_1	AUGUSTUS	start_codon	4028658	4028660	.	-	0	transcript_id "file_1_file_1_jg12627.t1"; gene_id "file_1_file_1_jg12627";
derer1.05_2	AUGUSTUS	start_codon	3207589	3207591	.	+	0	transcript_id "file_1_file_1_jg257.t1"; gene_id "file_1_file_1_jg257";
derer1.05_2	AUGUSTUS	CDS	3207589	3207667	1	+	0	transcript_id "file_1_file_1_jg257.t1"; gene_id "file_1_file_1_jg257";
derer1.05_2	AUGUSTUS	exon	3207589	3207667	.	+	.	transcript_id "file_1_file_1_jg257.t1"; gene_id "file_1_file_1_jg257";
derer1.05_2	AUGUSTUS	intron	3207668	3207730	.	+	.	transcript_id "file_1_file_1_jg257.t1"; gene_id "file_1_file_1_jg257";
derer1.05_2	AUGUSTUS	CDS	3207731	3207817	1	+	2	transcript_id "file_1_file_1_jg257.t1"; gene_id "file_1_file_1_jg257";
derer1.05_2	AUGUSTUS	exon	3207731	3207817	.	+	.	transcript_id "file_1_file_1_jg257.t1"; gene_id "file_1_file_1_jg257";
derer1.05_2	AUGUSTUS	intron	3207818	3207872	.	+	.	transcript_id "file_1_file_1_jg257.t1"; gene_id "file_1_file_1_jg257";
derer1.05_2	AUGUSTUS	CDS	3207873	3209228	1	+	2	transcript_id "file_1_file_1_jg257.t1"; gene_id "file_1_file_1_jg257";
derer1.05_2	AUGUSTUS	exon	3207873	3209228	.	+	.	transcript_id "file_1_file_1_jg257.t1"; gene_id "file_1_file_1_jg257";
derer1.05_2	AUGUSTUS	intron	3209229	3209284	.	+	.	transcript_id "file_1_file_1_jg257.t1"; gene_id "file_1_file_1_jg257";
derer1.05_2	AUGUSTUS	CDS	3209285	3209888	1	+	2	transcript_id "file_1_file_1_jg257.t1"; gene_id "file_1_file_1_jg257";
derer1.05_2	AUGUSTUS	exon	3209285	3209888	.	+	.	transcript_id "file_1_file_1_jg257.t1"; gene_id "file_1_file_1_jg257";
derer1.05_2	AUGUSTUS	intron	3209889	3209948	.	+	.	transcript_id "file_1_file_1_jg257.t1"; gene_id "file_1_file_1_jg257";
derer1.05_2	AUGUSTUS	CDS	3209949	3210072	1	+	1	transcript_id "file_1_file_1_jg257.t1"; gene_id "file_1_file_1_jg257";
derer1.05_2	AUGUSTUS	exon	3209949	3210072	.	+	.	transcript_id "file_1_file_1_jg257.t1"; gene_id "file_1_file_1_jg257";
derer1.05_2	AUGUSTUS	intron	3210073	3210460	.	+	.	transcript_id "file_1_file_1_jg257.t1"; gene_id "file_1_file_1_jg257";
derer1.05_2	AUGUSTUS	CDS	3210461	3210590	1	+	0	transcript_id "file_1_file_1_jg257.t1"; gene_id "file_1_file_1_jg257";
derer1.05_2	AUGUSTUS	exon	3210461	3210590	.	+	.	transcript_id "file_1_file_1_jg257.t1"; gene_id "file_1_file_1_jg257";
derer1.05_2	AUGUSTUS	intron	3210591	3210650	.	+	.	transcript_id "file_1_file_1_jg257.t1"; gene_id "file_1_file_1_jg257";
derer1.05_2	AUGUSTUS	transcript	3207589	3210784	.	+	.	transcript_id "file_1_file_1_jg257.t1"; gene_id "file_1_file_1_jg257"
derer1.05_2	AUGUSTUS	gene	3207589	3210784	.	+	.	jg257
derer1.05_2	AUGUSTUS	CDS	3210651	3210784	1	+	2	transcript_id "file_1_file_1_jg257.t1"; gene_id "file_1_file_1_jg257";
derer1.05_2	AUGUSTUS	exon	3210651	3210784	.	+	.	transcript_id "file_1_file_1_jg257.t1"; gene_id "file_1_file_1_jg257";
derer1.05_2	AUGUSTUS	stop_codon	3210782	3210784	.	+	0	transcript_id "file_1_file_1_jg257.t1"; gene_id "file_1_file_1_jg257";
derer1.05_0	AUGUSTUS	start_codon	13994194	13994196	.	+	0	transcript_id "file_1_file_1_jg10316.t1"; gene_id "file_1_file_1_jg10316";
derer1.05_0	AUGUSTUS	CDS	13994194	13994344	1	+	0	transcript_id "file_1_file_1_jg10316.t1"; gene_id "file_1_file_1_jg10316";
derer1.05_0	AUGUSTUS	exon	13994194	13994344	.	+	.	transcript_id "file_1_file_1_jg10316.t1"; gene_id "file_1_file_1_jg10316";
derer1.05_0	AUGUSTUS	intron	13994345	13998960	.	+	.	transcript_id "file_1_file_1_jg10316.t1"; gene_id "file_1_file_1_jg10316";
derer1.05_0	AUGUSTUS	CDS	13998961	14002793	1	+	2	transcript_id "file_1_file_1_jg10316.t1"; gene_id "file_1_file_1_jg10316";
derer1.05_0	AUGUSTUS	exon	13998961	14002793	.	+	.	transcript_id "file_1_file_1_jg10316.t1"; gene_id "file_1_file_1_jg10316";
derer1.05_0	AUGUSTUS	intron	14002794	14002914	.	+	.	transcript_id "file_1_file_1_jg10316.t1"; gene_id "file_1_file_1_jg10316";
derer1.05_0	AUGUSTUS	CDS	14002915	14002995	1	+	0	transcript_id "file_1_file_1_jg10316.t1"; gene_id "file_1_file_1_jg10316";
derer1.05_0	AUGUSTUS	exon	14002915	14002995	.	+	.	transcript_id "file_1_file_1_jg10316.t1"; gene_id "file_1_file_1_jg10316";
derer1.05_0	AUGUSTUS	intron	14002996	14003278	.	+	.	transcript_id "file_1_file_1_jg10316.t1"; gene_id "file_1_file_1_jg10316";
derer1.05_0	AUGUSTUS	transcript	13994194	14003308	.	+	.	transcript_id "file_1_file_1_jg10316.t1"; gene_id "file_1_file_1_jg10316"
derer1.05_0	AUGUSTUS	gene	13994194	14003308	.	+	.	jg10316
derer1.05_0	AUGUSTUS	CDS	14003279	14003308	1	+	0	transcript_id "file_1_file_1_jg10316.t1"; gene_id "file_1_file_1_jg10316";
derer1.05_0	AUGUSTUS	exon	14003279	14003308	.	+	.	transcript_id "file_1_file_1_jg10316.t1"; gene_id "file_1_file_1_jg10316";
derer1.05_0	AUGUSTUS	stop_codon	14003306	14003308	.	+	0	transcript_id "file_1_file_1_jg10316.t1"; gene_id "file_1_file_1_jg10316";
derer1.05_4	AUGUSTUS	stop_codon	5791208	5791210	.	-	0	transcript_id "file_1_file_1_jg3583.t1"; gene_id "file_1_file_1_jg3583";
derer1.05_4	AUGUSTUS	CDS	5791208	5791337	0.56	-	1	transcript_id "file_1_file_1_jg3583.t1"; gene_id "file_1_file_1_jg3583";
derer1.05_4	AUGUSTUS	exon	5791208	5791337	.	-	.	transcript_id "file_1_file_1_jg3583.t1"; gene_id "file_1_file_1_jg3583";
derer1.05_4	AUGUSTUS	intron	5791338	5791390	.	-	.	transcript_id "file_1_file_1_jg3583.t1"; gene_id "file_1_file_1_jg3583";
derer1.05_4	AUGUSTUS	CDS	5791391	5791446	1	-	0	transcript_id "file_1_file_1_jg3583.t1"; gene_id "file_1_file_1_jg3583";
derer1.05_4	AUGUSTUS	exon	5791391	5791446	.	-	.	transcript_id "file_1_file_1_jg3583.t1"; gene_id "file_1_file_1_jg3583";
derer1.05_4	AUGUSTUS	intron	5791447	5791504	.	-	.	transcript_id "file_1_file_1_jg3583.t1"; gene_id "file_1_file_1_jg3583";
derer1.05_4	AUGUSTUS	CDS	5791505	5791619	0.89	-	1	transcript_id "file_1_file_1_jg3583.t1"; gene_id "file_1_file_1_jg3583";
derer1.05_4	AUGUSTUS	exon	5791505	5791619	.	-	.	transcript_id "file_1_file_1_jg3583.t1"; gene_id "file_1_file_1_jg3583";
derer1.05_4	AUGUSTUS	intron	5791620	5791946	.	-	.	transcript_id "file_1_file_1_jg3583.t1"; gene_id "file_1_file_1_jg3583";
derer1.05_4	AUGUSTUS	CDS	5791947	5792095	0.94	-	0	transcript_id "file_1_file_1_jg3583.t1"; gene_id "file_1_file_1_jg3583";
derer1.05_4	AUGUSTUS	exon	5791947	5792095	.	-	.	transcript_id "file_1_file_1_jg3583.t1"; gene_id "file_1_file_1_jg3583";
derer1.05_4	AUGUSTUS	intron	5792096	5792177	.	-	.	transcript_id "file_1_file_1_jg3583.t1"; gene_id "file_1_file_1_jg3583";
derer1.05_4	AUGUSTUS	CDS	5792178	5792294	0.69	-	0	transcript_id "file_1_file_1_jg3583.t1"; gene_id "file_1_file_1_jg3583";
derer1.05_4	AUGUSTUS	exon	5792178	5792294	.	-	.	transcript_id "file_1_file_1_jg3583.t1"; gene_id "file_1_file_1_jg3583";
derer1.05_4	AUGUSTUS	intron	5792295	5792349	.	-	.	transcript_id "file_1_file_1_jg3583.t1"; gene_id "file_1_file_1_jg3583";
derer1.05_4	AUGUSTUS	transcript	5791208	5792364	.	-	.	transcript_id "file_1_file_1_jg3583.t1"; gene_id "file_1_file_1_jg3583"
derer1.05_4	AUGUSTUS	gene	5791208	5792364	.	-	.	jg3583
derer1.05_4	AUGUSTUS	CDS	5792350	5792364	0.7	-	0	transcript_id "file_1_file_1_jg3583.t1"; gene_id "file_1_file_1_jg3583";
derer1.05_4	AUGUSTUS	exon	5792350	5792364	.	-	.	transcript_id "file_1_file_1_jg3583.t1"; gene_id "file_1_file_1_jg3583";
derer1.05_4	AUGUSTUS	start_codon	5792362	5792364	.	-	0	transcript_id "file_1_file_1_jg3583.t1"; gene_id "file_1_file_1_jg3583";
derer1.05_1	AUGUSTUS	stop_codon	240026	240028	.	-	0	transcript_id "file_1_file_1_jg12144.t1"; gene_id "file_1_file_1_jg12144";
derer1.05_1	AUGUSTUS	CDS	240026	240110	0.59	-	1	transcript_id "file_1_file_1_jg12144.t1"; gene_id "file_1_file_1_jg12144";
derer1.05_1	AUGUSTUS	exon	240026	240110	.	-	.	transcript_id "file_1_file_1_jg12144.t1"; gene_id "file_1_file_1_jg12144";
derer1.05_1	AUGUSTUS	intron	240111	240168	.	-	.	transcript_id "file_1_file_1_jg12144.t1"; gene_id "file_1_file_1_jg12144";
derer1.05_1	AUGUSTUS	CDS	240169	240204	0.59	-	1	transcript_id "file_1_file_1_jg12144.t1"; gene_id "file_1_file_1_jg12144";
derer1.05_1	AUGUSTUS	exon	240169	240204	.	-	.	transcript_id "file_1_file_1_jg12144.t1"; gene_id "file_1_file_1_jg12144";
derer1.05_1	AUGUSTUS	intron	240205	240784	.	-	.	transcript_id "file_1_file_1_jg12144.t1"; gene_id "file_1_file_1_jg12144";
derer1.05_1	AUGUSTUS	CDS	240785	240829	0.49	-	1	transcript_id "file_1_file_1_jg12144.t1"; gene_id "file_1_file_1_jg12144";
derer1.05_1	AUGUSTUS	exon	240785	240829	.	-	.	transcript_id "file_1_file_1_jg12144.t1"; gene_id "file_1_file_1_jg12144";
derer1.05_1	AUGUSTUS	intron	240830	240889	.	-	.	transcript_id "file_1_file_1_jg12144.t1"; gene_id "file_1_file_1_jg12144";
derer1.05_1	AUGUSTUS	CDS	240890	241013	0.76	-	2	transcript_id "file_1_file_1_jg12144.t1"; gene_id "file_1_file_1_jg12144";
derer1.05_1	AUGUSTUS	exon	240890	241013	.	-	.	transcript_id "file_1_file_1_jg12144.t1"; gene_id "file_1_file_1_jg12144";
derer1.05_1	AUGUSTUS	intron	241014	241226	.	-	.	transcript_id "file_1_file_1_jg12144.t1"; gene_id "file_1_file_1_jg12144";
derer1.05_1	AUGUSTUS	CDS	241227	241259	0.72	-	2	transcript_id "file_1_file_1_jg12144.t1"; gene_id "file_1_file_1_jg12144";
derer1.05_1	AUGUSTUS	exon	241227	241259	.	-	.	transcript_id "file_1_file_1_jg12144.t1"; gene_id "file_1_file_1_jg12144";
derer1.05_1	AUGUSTUS	intron	241260	241316	.	-	.	transcript_id "file_1_file_1_jg12144.t1"; gene_id "file_1_file_1_jg12144";
derer1.05_1	AUGUSTUS	CDS	241317	241421	1	-	2	transcript_id "file_1_file_1_jg12144.t1"; gene_id "file_1_file_1_jg12144";
derer1.05_1	AUGUSTUS	exon	241317	241421	.	-	.	transcript_id "file_1_file_1_jg12144.t1"; gene_id "file_1_file_1_jg12144";
derer1.05_1	AUGUSTUS	intron	241422	241471	.	-	.	transcript_id "file_1_file_1_jg12144.t1"; gene_id "file_1_file_1_jg12144";
derer1.05_1	AUGUSTUS	CDS	241472	241553	1	-	0	transcript_id "file_1_file_1_jg12144.t1"; gene_id "file_1_file_1_jg12144";
derer1.05_1	AUGUSTUS	exon	241472	241553	.	-	.	transcript_id "file_1_file_1_jg12144.t1"; gene_id "file_1_file_1_jg12144";
derer1.05_1	AUGUSTUS	intron	241554	241614	.	-	.	transcript_id "file_1_file_1_jg12144.t1"; gene_id "file_1_file_1_jg12144";
derer1.05_1	AUGUSTUS	CDS	241615	241775	1	-	2	transcript_id "file_1_file_1_jg12144.t1"; gene_id "file_1_file_1_jg12144";
derer1.05_1	AUGUSTUS	exon	241615	241775	.	-	.	transcript_id "file_1_file_1_jg12144.t1"; gene_id "file_1_file_1_jg12144";
derer1.05_1	AUGUSTUS	intron	241776	242094	.	-	.	transcript_id "file_1_file_1_jg12144.t1"; gene_id "file_1_file_1_jg12144";
derer1.05_1	AUGUSTUS	transcript	240026	242683	.	-	.	transcript_id "file_1_file_1_jg12144.t1"; gene_id "file_1_file_1_jg12144"
derer1.05_1	AUGUSTUS	gene	240026	242683	.	-	.	jg12144
derer1.05_1	AUGUSTUS	CDS	242095	242683	0.3	-	0	transcript_id "file_1_file_1_jg12144.t1"; gene_id "file_1_file_1_jg12144";
derer1.05_1	AUGUSTUS	exon	242095	242683	.	-	.	transcript_id "file_1_file_1_jg12144.t1"; gene_id "file_1_file_1_jg12144";
derer1.05_1	AUGUSTUS	start_codon	242681	242683	.	-	0	transcript_id "file_1_file_1_jg12144.t1"; gene_id "file_1_file_1_jg12144";
derer1.05_2	AUGUSTUS	start_codon	19430877	19430879	.	+	0	transcript_id "file_1_file_1_jg2385.t1"; gene_id "file_1_file_1_jg2385";
derer1.05_2	AUGUSTUS	CDS	19430877	19431528	1	+	0	transcript_id "file_1_file_1_jg2385.t1"; gene_id "file_1_file_1_jg2385";
derer1.05_2	AUGUSTUS	exon	19430877	19431528	.	+	.	transcript_id "file_1_file_1_jg2385.t1"; gene_id "file_1_file_1_jg2385";
derer1.05_2	AUGUSTUS	intron	19431529	19431592	.	+	.	transcript_id "file_1_file_1_jg2385.t1"; gene_id "file_1_file_1_jg2385";
derer1.05_2	AUGUSTUS	transcript	19430877	19431834	.	+	.	transcript_id "file_1_file_1_jg2385.t1"; gene_id "file_1_file_1_jg2385"
derer1.05_2	AUGUSTUS	gene	19430877	19431834	.	+	.	jg2385
derer1.05_2	AUGUSTUS	CDS	19431593	19431834	1	+	2	transcript_id "file_1_file_1_jg2385.t1"; gene_id "file_1_file_1_jg2385";
derer1.05_2	AUGUSTUS	exon	19431593	19431834	.	+	.	transcript_id "file_1_file_1_jg2385.t1"; gene_id "file_1_file_1_jg2385";
derer1.05_2	AUGUSTUS	stop_codon	19431832	19431834	.	+	0	transcript_id "file_1_file_1_jg2385.t1"; gene_id "file_1_file_1_jg2385";
derer1.05_4	AUGUSTUS	start_codon	11461721	11461723	.	+	0	transcript_id "file_1_file_1_jg4277.t1"; gene_id "file_1_file_1_jg4277";
derer1.05_4	AUGUSTUS	CDS	11461721	11461784	0.54	+	0	transcript_id "file_1_file_1_jg4277.t1"; gene_id "file_1_file_1_jg4277";
derer1.05_4	AUGUSTUS	exon	11461721	11461784	.	+	.	transcript_id "file_1_file_1_jg4277.t1"; gene_id "file_1_file_1_jg4277";
derer1.05_4	AUGUSTUS	intron	11461785	11462950	.	+	.	transcript_id "file_1_file_1_jg4277.t1"; gene_id "file_1_file_1_jg4277";
derer1.05_4	AUGUSTUS	transcript	11461721	11463123	.	+	.	transcript_id "file_1_file_1_jg4277.t1"; gene_id "file_1_file_1_jg4277"
derer1.05_4	AUGUSTUS	gene	11461721	11463123	.	+	.	jg4277
derer1.05_4	AUGUSTUS	CDS	11462951	11463123	0.65	+	2	transcript_id "file_1_file_1_jg4277.t1"; gene_id "file_1_file_1_jg4277";
derer1.05_4	AUGUSTUS	exon	11462951	11463123	.	+	.	transcript_id "file_1_file_1_jg4277.t1"; gene_id "file_1_file_1_jg4277";
derer1.05_4	AUGUSTUS	stop_codon	11463121	11463123	.	+	0	transcript_id "file_1_file_1_jg4277.t1"; gene_id "file_1_file_1_jg4277";
derer1.05_1	GeneMark.hmm	start_codon	8558989	8558991	.	+	0	gene_id "file_1_file_2_4016_g"; transcript_id "file_1_file_2_4016_t"; count "file_1_file_2_1_1";
derer1.05_1	GeneMark.hmm	CDS	8558989	8559071	.	+	0	gene_id "file_1_file_2_4016_g"; transcript_id "file_1_file_2_4016_t"; evidence "file_1_file_2_0_1"; cds_type "file_1_file_2_Initial"; count "file_1_file_2_1_2"; anchored "file_1_file_2_0_1";
derer1.05_1	GeneMark.hmm	exon	8558989	8559071	0	+	.	gene_id "file_1_file_2_4016_g"; transcript_id "file_1_file_2_4016_t"; evidence "file_1_file_2_0_1"; cds_type "file_1_file_2_Initial"; count "file_1_file_2_1_2"; anchored "file_1_file_2_0_1";
derer1.05_1	GeneMark.hmm	CDS	8559123	8559168	.	+	1	gene_id "file_1_file_2_4016_g"; transcript_id "file_1_file_2_4016_t"; evidence "file_1_file_2_1_0"; cds_type "file_1_file_2_Terminal"; count "file_1_file_2_2_2"; anchored "file_1_file_2_1_0";
derer1.05_1	GeneMark.hmm	exon	8559123	8559168	0	+	.	gene_id "file_1_file_2_4016_g"; transcript_id "file_1_file_2_4016_t"; evidence "file_1_file_2_1_0"; cds_type "file_1_file_2_Terminal"; count "file_1_file_2_2_2"; anchored "file_1_file_2_1_0";
derer1.05_1	GeneMark.hmm	stop_codon	8559166	8559168	.	+	0	gene_id "file_1_file_2_4016_g"; transcript_id "file_1_file_2_4016_t"; count "file_1_file_2_1_1";
derer1.05_0	AUGUSTUS	stop_codon	409518	409520	.	-	0	transcript_id "file_1_file_1_jg8668.t1"; gene_id "file_1_file_1_jg8668";
derer1.05_0	AUGUSTUS	CDS	409518	409912	1	-	2	transcript_id "file_1_file_1_jg8668.t1"; gene_id "file_1_file_1_jg8668";
derer1.05_0	AUGUSTUS	exon	409518	409912	.	-	.	transcript_id "file_1_file_1_jg8668.t1"; gene_id "file_1_file_1_jg8668";
derer1.05_0	AUGUSTUS	intron	409913	409966	.	-	.	transcript_id "file_1_file_1_jg8668.t1"; gene_id "file_1_file_1_jg8668";
derer1.05_0	AUGUSTUS	CDS	409967	410437	1	-	2	transcript_id "file_1_file_1_jg8668.t1"; gene_id "file_1_file_1_jg8668";
derer1.05_0	AUGUSTUS	exon	409967	410437	.	-	.	transcript_id "file_1_file_1_jg8668.t1"; gene_id "file_1_file_1_jg8668";
derer1.05_0	AUGUSTUS	intron	410438	410490	.	-	.	transcript_id "file_1_file_1_jg8668.t1"; gene_id "file_1_file_1_jg8668";
derer1.05_0	AUGUSTUS	CDS	410491	410791	1	-	0	transcript_id "file_1_file_1_jg8668.t1"; gene_id "file_1_file_1_jg8668";
derer1.05_0	AUGUSTUS	exon	410491	410791	.	-	.	transcript_id "file_1_file_1_jg8668.t1"; gene_id "file_1_file_1_jg8668";
derer1.05_0	AUGUSTUS	intron	410792	411021	.	-	.	transcript_id "file_1_file_1_jg8668.t1"; gene_id "file_1_file_1_jg8668";
derer1.05_0	AUGUSTUS	transcript	409518	411285	.	-	.	transcript_id "file_1_file_1_jg8668.t1"; gene_id "file_1_file_1_jg8668"
derer1.05_0	AUGUSTUS	gene	409518	411285	.	-	.	jg8668
derer1.05_0	AUGUSTUS	CDS	411022	411285	1	-	0	transcript_id "file_1_file_1_jg8668.t1"; gene_id "file_1_file_1_jg8668";
derer1.05_0	AUGUSTUS	exon	411022	411285	.	-	.	transcript_id "file_1_file_1_jg8668.t1"; gene_id "file_1_file_1_jg8668";
derer1.05_0	AUGUSTUS	start_codon	411283	411285	.	-	0	transcript_id "file_1_file_1_jg8668.t1"; gene_id "file_1_file_1_jg8668";
derer1.05_1	AUGUSTUS	start_codon	21186499	21186501	.	+	0	transcript_id "file_1_file_1_jg14745.t1"; gene_id "file_1_file_1_jg14745";
derer1.05_1	AUGUSTUS	CDS	21186499	21186593	1	+	0	transcript_id "file_1_file_1_jg14745.t1"; gene_id "file_1_file_1_jg14745";
derer1.05_1	AUGUSTUS	exon	21186499	21186593	.	+	.	transcript_id "file_1_file_1_jg14745.t1"; gene_id "file_1_file_1_jg14745";
derer1.05_1	AUGUSTUS	intron	21186594	21186651	.	+	.	transcript_id "file_1_file_1_jg14745.t1"; gene_id "file_1_file_1_jg14745";
derer1.05_1	AUGUSTUS	CDS	21186652	21186699	1	+	1	transcript_id "file_1_file_1_jg14745.t1"; gene_id "file_1_file_1_jg14745";
derer1.05_1	AUGUSTUS	exon	21186652	21186699	.	+	.	transcript_id "file_1_file_1_jg14745.t1"; gene_id "file_1_file_1_jg14745";
derer1.05_1	AUGUSTUS	intron	21186700	21186799	.	+	.	transcript_id "file_1_file_1_jg14745.t1"; gene_id "file_1_file_1_jg14745";
derer1.05_1	AUGUSTUS	transcript	21186499	21186926	.	+	.	transcript_id "file_1_file_1_jg14745.t1"; gene_id "file_1_file_1_jg14745"
derer1.05_1	AUGUSTUS	gene	21186499	21186926	.	+	.	jg14745
derer1.05_1	AUGUSTUS	CDS	21186800	21186926	1	+	1	transcript_id "file_1_file_1_jg14745.t1"; gene_id "file_1_file_1_jg14745";
derer1.05_1	AUGUSTUS	exon	21186800	21186926	.	+	.	transcript_id "file_1_file_1_jg14745.t1"; gene_id "file_1_file_1_jg14745";
derer1.05_1	AUGUSTUS	stop_codon	21186924	21186926	.	+	0	transcript_id "file_1_file_1_jg14745.t1"; gene_id "file_1_file_1_jg14745";
derer1.05_3	AUGUSTUS	stop_codon	8724322	8724324	.	-	0	transcript_id "file_1_file_1_jg7477.t1"; gene_id "file_1_file_1_jg7477";
derer1.05_3	AUGUSTUS	CDS	8724322	8724956	1	-	2	transcript_id "file_1_file_1_jg7477.t1"; gene_id "file_1_file_1_jg7477";
derer1.05_3	AUGUSTUS	exon	8724322	8724956	.	-	.	transcript_id "file_1_file_1_jg7477.t1"; gene_id "file_1_file_1_jg7477";
derer1.05_3	AUGUSTUS	intron	8724957	8725168	.	-	.	transcript_id "file_1_file_1_jg7477.t1"; gene_id "file_1_file_1_jg7477";
derer1.05_3	AUGUSTUS	transcript	8724322	8725562	.	-	.	transcript_id "file_1_file_1_jg7477.t1"; gene_id "file_1_file_1_jg7477"
derer1.05_3	AUGUSTUS	gene	8724322	8725562	.	-	.	jg7477
derer1.05_3	AUGUSTUS	CDS	8725169	8725562	1	-	0	transcript_id "file_1_file_1_jg7477.t1"; gene_id "file_1_file_1_jg7477";
derer1.05_3	AUGUSTUS	exon	8725169	8725562	.	-	.	transcript_id "file_1_file_1_jg7477.t1"; gene_id "file_1_file_1_jg7477";
derer1.05_3	AUGUSTUS	start_codon	8725560	8725562	.	-	0	transcript_id "file_1_file_1_jg7477.t1"; gene_id "file_1_file_1_jg7477";
derer1.05_4	AUGUSTUS	stop_codon	14577177	14577179	.	-	0	transcript_id "file_1_file_1_jg4703.t1"; gene_id "file_1_file_1_jg4703";
derer1.05_4	AUGUSTUS	CDS	14577177	14577312	1	-	1	transcript_id "file_1_file_1_jg4703.t1"; gene_id "file_1_file_1_jg4703";
derer1.05_4	AUGUSTUS	exon	14577177	14577312	.	-	.	transcript_id "file_1_file_1_jg4703.t1"; gene_id "file_1_file_1_jg4703";
derer1.05_4	AUGUSTUS	intron	14577313	14577367	.	-	.	transcript_id "file_1_file_1_jg4703.t1"; gene_id "file_1_file_1_jg4703";
derer1.05_4	AUGUSTUS	CDS	14577368	14577439	1	-	1	transcript_id "file_1_file_1_jg4703.t1"; gene_id "file_1_file_1_jg4703";
derer1.05_4	AUGUSTUS	exon	14577368	14577439	.	-	.	transcript_id "file_1_file_1_jg4703.t1"; gene_id "file_1_file_1_jg4703";
derer1.05_4	AUGUSTUS	intron	14577440	14577497	.	-	.	transcript_id "file_1_file_1_jg4703.t1"; gene_id "file_1_file_1_jg4703";
derer1.05_4	AUGUSTUS	CDS	14577498	14578279	1	-	0	transcript_id "file_1_file_1_jg4703.t1"; gene_id "file_1_file_1_jg4703";
derer1.05_4	AUGUSTUS	exon	14577498	14578279	.	-	.	transcript_id "file_1_file_1_jg4703.t1"; gene_id "file_1_file_1_jg4703";
derer1.05_4	AUGUSTUS	intron	14578280	14578339	.	-	.	transcript_id "file_1_file_1_jg4703.t1"; gene_id "file_1_file_1_jg4703";
derer1.05_4	AUGUSTUS	transcript	14577177	14578456	.	-	.	transcript_id "file_1_file_1_jg4703.t1"; gene_id "file_1_file_1_jg4703"
derer1.05_4	AUGUSTUS	gene	14577177	14578456	.	-	.	jg4703
derer1.05_4	AUGUSTUS	CDS	14578340	14578456	1	-	0	transcript_id "file_1_file_1_jg4703.t1"; gene_id "file_1_file_1_jg4703";
derer1.05_4	AUGUSTUS	exon	14578340	14578456	.	-	.	transcript_id "file_1_file_1_jg4703.t1"; gene_id "file_1_file_1_jg4703";
derer1.05_4	AUGUSTUS	start_codon	14578454	14578456	.	-	0	transcript_id "file_1_file_1_jg4703.t1"; gene_id "file_1_file_1_jg4703";
derer1.05_3	AUGUSTUS	start_codon	7493339	7493341	.	+	0	transcript_id "file_1_file_1_jg7345.t2"; gene_id "file_1_file_1_jg7345";
derer1.05_3	AUGUSTUS	CDS	7493339	7494198	1	+	0	transcript_id "file_1_file_1_jg7345.t2"; gene_id "file_1_file_1_jg7345";
derer1.05_3	AUGUSTUS	exon	7493339	7494198	.	+	.	transcript_id "file_1_file_1_jg7345.t2"; gene_id "file_1_file_1_jg7345";
derer1.05_3	AUGUSTUS	intron	7494199	7496122	.	+	.	transcript_id "file_1_file_1_jg7345.t2"; gene_id "file_1_file_1_jg7345";
derer1.05_3	AUGUSTUS	CDS	7496123	7496470	1	+	1	transcript_id "file_1_file_1_jg7345.t2"; gene_id "file_1_file_1_jg7345";
derer1.05_3	AUGUSTUS	exon	7496123	7496470	.	+	.	transcript_id "file_1_file_1_jg7345.t2"; gene_id "file_1_file_1_jg7345";
derer1.05_3	AUGUSTUS	intron	7496471	7501800	.	+	.	transcript_id "file_1_file_1_jg7345.t2"; gene_id "file_1_file_1_jg7345";
derer1.05_3	AUGUSTUS	CDS	7501801	7502271	1	+	1	transcript_id "file_1_file_1_jg7345.t2"; gene_id "file_1_file_1_jg7345";
derer1.05_3	AUGUSTUS	exon	7501801	7502271	.	+	.	transcript_id "file_1_file_1_jg7345.t2"; gene_id "file_1_file_1_jg7345";
derer1.05_3	AUGUSTUS	intron	7502272	7503060	.	+	.	transcript_id "file_1_file_1_jg7345.t2"; gene_id "file_1_file_1_jg7345";
derer1.05_3	AUGUSTUS	CDS	7503061	7503244	1	+	1	transcript_id "file_1_file_1_jg7345.t2"; gene_id "file_1_file_1_jg7345";
derer1.05_3	AUGUSTUS	exon	7503061	7503244	.	+	.	transcript_id "file_1_file_1_jg7345.t2"; gene_id "file_1_file_1_jg7345";
derer1.05_3	AUGUSTUS	intron	7503245	7504343	.	+	.	transcript_id "file_1_file_1_jg7345.t2"; gene_id "file_1_file_1_jg7345";
derer1.05_3	AUGUSTUS	CDS	7504344	7504526	1	+	0	transcript_id "file_1_file_1_jg7345.t2"; gene_id "file_1_file_1_jg7345";
derer1.05_3	AUGUSTUS	exon	7504344	7504526	.	+	.	transcript_id "file_1_file_1_jg7345.t2"; gene_id "file_1_file_1_jg7345";
derer1.05_3	AUGUSTUS	intron	7504527	7504598	.	+	.	transcript_id "file_1_file_1_jg7345.t2"; gene_id "file_1_file_1_jg7345";
derer1.05_3	AUGUSTUS	CDS	7504599	7505879	1	+	0	transcript_id "file_1_file_1_jg7345.t2"; gene_id "file_1_file_1_jg7345";
derer1.05_3	AUGUSTUS	exon	7504599	7505879	.	+	.	transcript_id "file_1_file_1_jg7345.t2"; gene_id "file_1_file_1_jg7345";
derer1.05_3	AUGUSTUS	intron	7505880	7506019	.	+	.	transcript_id "file_1_file_1_jg7345.t2"; gene_id "file_1_file_1_jg7345";
derer1.05_3	AUGUSTUS	CDS	7506020	7506488	1	+	0	transcript_id "file_1_file_1_jg7345.t2"; gene_id "file_1_file_1_jg7345";
derer1.05_3	AUGUSTUS	exon	7506020	7506488	.	+	.	transcript_id "file_1_file_1_jg7345.t2"; gene_id "file_1_file_1_jg7345";
derer1.05_3	AUGUSTUS	intron	7506489	7506705	.	+	.	transcript_id "file_1_file_1_jg7345.t2"; gene_id "file_1_file_1_jg7345";
derer1.05_3	AUGUSTUS	CDS	7506706	7507029	1	+	2	transcript_id "file_1_file_1_jg7345.t2"; gene_id "file_1_file_1_jg7345";
derer1.05_3	AUGUSTUS	exon	7506706	7507029	.	+	.	transcript_id "file_1_file_1_jg7345.t2"; gene_id "file_1_file_1_jg7345";
derer1.05_3	AUGUSTUS	intron	7507030	7510751	.	+	.	transcript_id "file_1_file_1_jg7345.t2"; gene_id "file_1_file_1_jg7345";
derer1.05_3	AUGUSTUS	CDS	7510752	7511274	1	+	2	transcript_id "file_1_file_1_jg7345.t2"; gene_id "file_1_file_1_jg7345";
derer1.05_3	AUGUSTUS	exon	7510752	7511274	.	+	.	transcript_id "file_1_file_1_jg7345.t2"; gene_id "file_1_file_1_jg7345";
derer1.05_3	AUGUSTUS	intron	7511275	7511904	.	+	.	transcript_id "file_1_file_1_jg7345.t2"; gene_id "file_1_file_1_jg7345";
derer1.05_3	AUGUSTUS	CDS	7511905	7512307	1	+	1	transcript_id "file_1_file_1_jg7345.t2"; gene_id "file_1_file_1_jg7345";
derer1.05_3	AUGUSTUS	exon	7511905	7512307	.	+	.	transcript_id "file_1_file_1_jg7345.t2"; gene_id "file_1_file_1_jg7345";
derer1.05_3	AUGUSTUS	intron	7512308	7512413	.	+	.	transcript_id "file_1_file_1_jg7345.t2"; gene_id "file_1_file_1_jg7345";
derer1.05_3	AUGUSTUS	CDS	7512414	7512662	1	+	0	transcript_id "file_1_file_1_jg7345.t2"; gene_id "file_1_file_1_jg7345";
derer1.05_3	AUGUSTUS	exon	7512414	7512662	.	+	.	transcript_id "file_1_file_1_jg7345.t2"; gene_id "file_1_file_1_jg7345";
derer1.05_3	AUGUSTUS	intron	7512663	7512724	.	+	.	transcript_id "file_1_file_1_jg7345.t2"; gene_id "file_1_file_1_jg7345";
derer1.05_3	AUGUSTUS	CDS	7512725	7512933	1	+	0	transcript_id "file_1_file_1_jg7345.t2"; gene_id "file_1_file_1_jg7345";
derer1.05_3	AUGUSTUS	exon	7512725	7512933	.	+	.	transcript_id "file_1_file_1_jg7345.t2"; gene_id "file_1_file_1_jg7345";
derer1.05_3	AUGUSTUS	intron	7512934	7513001	.	+	.	transcript_id "file_1_file_1_jg7345.t2"; gene_id "file_1_file_1_jg7345";
derer1.05_3	AUGUSTUS	transcript	7493339	7513410	.	+	.	transcript_id "file_1_file_1_jg7345.t2"; gene_id "file_1_file_1_jg7345"
derer1.05_3	AUGUSTUS	CDS	7513002	7513410	1	+	1	transcript_id "file_1_file_1_jg7345.t2"; gene_id "file_1_file_1_jg7345";
derer1.05_3	AUGUSTUS	exon	7513002	7513410	.	+	.	transcript_id "file_1_file_1_jg7345.t2"; gene_id "file_1_file_1_jg7345";
derer1.05_3	AUGUSTUS	stop_codon	7513408	7513410	.	+	0	transcript_id "file_1_file_1_jg7345.t2"; gene_id "file_1_file_1_jg7345";
derer1.05_3	AUGUSTUS	start_codon	618666	618668	.	+	0	transcript_id "file_1_file_1_jg6576.t1"; gene_id "file_1_file_1_jg6576";
derer1.05_3	AUGUSTUS	CDS	618666	619604	1	+	0	transcript_id "file_1_file_1_jg6576.t1"; gene_id "file_1_file_1_jg6576";
derer1.05_3	AUGUSTUS	exon	618666	619604	.	+	.	transcript_id "file_1_file_1_jg6576.t1"; gene_id "file_1_file_1_jg6576";
derer1.05_3	AUGUSTUS	transcript	618666	619604	.	+	.	transcript_id "file_1_file_1_jg6576.t1"; gene_id "file_1_file_1_jg6576"
derer1.05_3	AUGUSTUS	gene	618666	619604	.	+	.	jg6576
derer1.05_3	AUGUSTUS	stop_codon	619602	619604	.	+	0	transcript_id "file_1_file_1_jg6576.t1"; gene_id "file_1_file_1_jg6576";
derer1.05_3	AUGUSTUS	stop_codon	547997	547999	.	-	0	transcript_id "file_1_file_1_jg6572.t1"; gene_id "file_1_file_1_jg6572";
derer1.05_3	AUGUSTUS	CDS	547997	548653	1	-	0	transcript_id "file_1_file_1_jg6572.t1"; gene_id "file_1_file_1_jg6572";
derer1.05_3	AUGUSTUS	exon	547997	548653	.	-	.	transcript_id "file_1_file_1_jg6572.t1"; gene_id "file_1_file_1_jg6572";
derer1.05_3	AUGUSTUS	transcript	547997	548653	.	-	.	transcript_id "file_1_file_1_jg6572.t1"; gene_id "file_1_file_1_jg6572"
derer1.05_3	AUGUSTUS	gene	547997	548653	.	-	.	jg6572
derer1.05_3	AUGUSTUS	start_codon	548651	548653	.	-	0	transcript_id "file_1_file_1_jg6572.t1"; gene_id "file_1_file_1_jg6572";
derer1.05_2	AUGUSTUS	start_codon	14655332	14655334	.	+	0	transcript_id "file_1_file_1_jg1701.t1"; gene_id "file_1_file_1_jg1701";
derer1.05_2	AUGUSTUS	CDS	14655332	14655376	1	+	0	transcript_id "file_1_file_1_jg1701.t1"; gene_id "file_1_file_1_jg1701";
derer1.05_2	AUGUSTUS	exon	14655332	14655376	.	+	.	transcript_id "file_1_file_1_jg1701.t1"; gene_id "file_1_file_1_jg1701";
derer1.05_2	AUGUSTUS	intron	14655377	14655462	.	+	.	transcript_id "file_1_file_1_jg1701.t1"; gene_id "file_1_file_1_jg1701";
derer1.05_2	AUGUSTUS	CDS	14655463	14656785	1	+	0	transcript_id "file_1_file_1_jg1701.t1"; gene_id "file_1_file_1_jg1701";
derer1.05_2	AUGUSTUS	exon	14655463	14656785	.	+	.	transcript_id "file_1_file_1_jg1701.t1"; gene_id "file_1_file_1_jg1701";
derer1.05_2	AUGUSTUS	intron	14656786	14656842	.	+	.	transcript_id "file_1_file_1_jg1701.t1"; gene_id "file_1_file_1_jg1701";
derer1.05_2	AUGUSTUS	transcript	14655332	14658777	.	+	.	transcript_id "file_1_file_1_jg1701.t1"; gene_id "file_1_file_1_jg1701"
derer1.05_2	AUGUSTUS	gene	14655332	14658777	.	+	.	jg1701
derer1.05_2	AUGUSTUS	CDS	14656843	14658777	0.97	+	0	transcript_id "file_1_file_1_jg1701.t1"; gene_id "file_1_file_1_jg1701";
derer1.05_2	AUGUSTUS	exon	14656843	14658777	.	+	.	transcript_id "file_1_file_1_jg1701.t1"; gene_id "file_1_file_1_jg1701";
derer1.05_2	AUGUSTUS	stop_codon	14658775	14658777	.	+	0	transcript_id "file_1_file_1_jg1701.t1"; gene_id "file_1_file_1_jg1701";
derer1.05_3	AUGUSTUS	start_codon	13887627	13887629	.	+	0	transcript_id "file_1_file_1_jg8146.t1"; gene_id "file_1_file_1_jg8146";
derer1.05_3	AUGUSTUS	CDS	13887627	13888035	1	+	0	transcript_id "file_1_file_1_jg8146.t1"; gene_id "file_1_file_1_jg8146";
derer1.05_3	AUGUSTUS	exon	13887627	13888035	.	+	.	transcript_id "file_1_file_1_jg8146.t1"; gene_id "file_1_file_1_jg8146";
derer1.05_3	AUGUSTUS	intron	13888036	13890275	.	+	.	transcript_id "file_1_file_1_jg8146.t1"; gene_id "file_1_file_1_jg8146";
derer1.05_3	AUGUSTUS	CDS	13890276	13890763	1	+	2	transcript_id "file_1_file_1_jg8146.t1"; gene_id "file_1_file_1_jg8146";
derer1.05_3	AUGUSTUS	exon	13890276	13890763	.	+	.	transcript_id "file_1_file_1_jg8146.t1"; gene_id "file_1_file_1_jg8146";
derer1.05_3	AUGUSTUS	intron	13890764	13890826	.	+	.	transcript_id "file_1_file_1_jg8146.t1"; gene_id "file_1_file_1_jg8146";
derer1.05_3	AUGUSTUS	CDS	13890827	13891006	1	+	0	transcript_id "file_1_file_1_jg8146.t1"; gene_id "file_1_file_1_jg8146";
derer1.05_3	AUGUSTUS	exon	13890827	13891006	.	+	.	transcript_id "file_1_file_1_jg8146.t1"; gene_id "file_1_file_1_jg8146";
derer1.05_3	AUGUSTUS	intron	13891007	13891397	.	+	.	transcript_id "file_1_file_1_jg8146.t1"; gene_id "file_1_file_1_jg8146";
derer1.05_3	AUGUSTUS	CDS	13891398	13891618	1	+	0	transcript_id "file_1_file_1_jg8146.t1"; gene_id "file_1_file_1_jg8146";
derer1.05_3	AUGUSTUS	exon	13891398	13891618	.	+	.	transcript_id "file_1_file_1_jg8146.t1"; gene_id "file_1_file_1_jg8146";
derer1.05_3	AUGUSTUS	intron	13891619	13891690	.	+	.	transcript_id "file_1_file_1_jg8146.t1"; gene_id "file_1_file_1_jg8146";
derer1.05_3	AUGUSTUS	CDS	13891691	13891846	1	+	1	transcript_id "file_1_file_1_jg8146.t1"; gene_id "file_1_file_1_jg8146";
derer1.05_3	AUGUSTUS	exon	13891691	13891846	.	+	.	transcript_id "file_1_file_1_jg8146.t1"; gene_id "file_1_file_1_jg8146";
derer1.05_3	AUGUSTUS	intron	13891847	13894403	.	+	.	transcript_id "file_1_file_1_jg8146.t1"; gene_id "file_1_file_1_jg8146";
derer1.05_3	AUGUSTUS	CDS	13894404	13894894	1	+	1	transcript_id "file_1_file_1_jg8146.t1"; gene_id "file_1_file_1_jg8146";
derer1.05_3	AUGUSTUS	exon	13894404	13894894	.	+	.	transcript_id "file_1_file_1_jg8146.t1"; gene_id "file_1_file_1_jg8146";
derer1.05_3	AUGUSTUS	intron	13894895	13894954	.	+	.	transcript_id "file_1_file_1_jg8146.t1"; gene_id "file_1_file_1_jg8146";
derer1.05_3	AUGUSTUS	CDS	13894955	13895368	1	+	2	transcript_id "file_1_file_1_jg8146.t1"; gene_id "file_1_file_1_jg8146";
derer1.05_3	AUGUSTUS	exon	13894955	13895368	.	+	.	transcript_id "file_1_file_1_jg8146.t1"; gene_id "file_1_file_1_jg8146";
derer1.05_3	AUGUSTUS	intron	13895369	13895433	.	+	.	transcript_id "file_1_file_1_jg8146.t1"; gene_id "file_1_file_1_jg8146";
derer1.05_3	AUGUSTUS	CDS	13895434	13895979	1	+	2	transcript_id "file_1_file_1_jg8146.t1"; gene_id "file_1_file_1_jg8146";
derer1.05_3	AUGUSTUS	exon	13895434	13895979	.	+	.	transcript_id "file_1_file_1_jg8146.t1"; gene_id "file_1_file_1_jg8146";
derer1.05_3	AUGUSTUS	intron	13895980	13896418	.	+	.	transcript_id "file_1_file_1_jg8146.t1"; gene_id "file_1_file_1_jg8146";
derer1.05_3	AUGUSTUS	CDS	13896419	13896839	1	+	2	transcript_id "file_1_file_1_jg8146.t1"; gene_id "file_1_file_1_jg8146";
derer1.05_3	AUGUSTUS	exon	13896419	13896839	.	+	.	transcript_id "file_1_file_1_jg8146.t1"; gene_id "file_1_file_1_jg8146";
derer1.05_3	AUGUSTUS	intron	13896840	13896909	.	+	.	transcript_id "file_1_file_1_jg8146.t1"; gene_id "file_1_file_1_jg8146";
derer1.05_3	AUGUSTUS	transcript	13887627	13897048	.	+	.	transcript_id "file_1_file_1_jg8146.t1"; gene_id "file_1_file_1_jg8146"
derer1.05_3	AUGUSTUS	gene	13887627	13897048	.	+	.	jg8146
derer1.05_3	AUGUSTUS	CDS	13896910	13897048	1	+	1	transcript_id "file_1_file_1_jg8146.t1"; gene_id "file_1_file_1_jg8146";
derer1.05_3	AUGUSTUS	exon	13896910	13897048	.	+	.	transcript_id "file_1_file_1_jg8146.t1"; gene_id "file_1_file_1_jg8146";
derer1.05_3	AUGUSTUS	stop_codon	13897046	13897048	.	+	0	transcript_id "file_1_file_1_jg8146.t1"; gene_id "file_1_file_1_jg8146";
derer1.05_5	AUGUSTUS	stop_codon	1232734	1232736	.	-	0	transcript_id "file_1_file_1_jg5275.t1"; gene_id "file_1_file_1_jg5275";
derer1.05_5	AUGUSTUS	CDS	1232734	1233336	1	-	0	transcript_id "file_1_file_1_jg5275.t1"; gene_id "file_1_file_1_jg5275";
derer1.05_5	AUGUSTUS	exon	1232734	1233336	.	-	.	transcript_id "file_1_file_1_jg5275.t1"; gene_id "file_1_file_1_jg5275";
derer1.05_5	AUGUSTUS	intron	1233337	1237934	.	-	.	transcript_id "file_1_file_1_jg5275.t1"; gene_id "file_1_file_1_jg5275";
derer1.05_5	AUGUSTUS	CDS	1237935	1238188	1	-	2	transcript_id "file_1_file_1_jg5275.t1"; gene_id "file_1_file_1_jg5275";
derer1.05_5	AUGUSTUS	exon	1237935	1238188	.	-	.	transcript_id "file_1_file_1_jg5275.t1"; gene_id "file_1_file_1_jg5275";
derer1.05_5	AUGUSTUS	intron	1238189	1238916	.	-	.	transcript_id "file_1_file_1_jg5275.t1"; gene_id "file_1_file_1_jg5275";
derer1.05_5	AUGUSTUS	CDS	1238917	1239057	1	-	2	transcript_id "file_1_file_1_jg5275.t1"; gene_id "file_1_file_1_jg5275";
derer1.05_5	AUGUSTUS	exon	1238917	1239057	.	-	.	transcript_id "file_1_file_1_jg5275.t1"; gene_id "file_1_file_1_jg5275";
derer1.05_5	AUGUSTUS	intron	1239058	1245788	.	-	.	transcript_id "file_1_file_1_jg5275.t1"; gene_id "file_1_file_1_jg5275";
derer1.05_5	AUGUSTUS	transcript	1232734	1246320	.	-	.	transcript_id "file_1_file_1_jg5275.t1"; gene_id "file_1_file_1_jg5275"
derer1.05_5	AUGUSTUS	gene	1232734	1246320	.	-	.	jg5275
derer1.05_5	AUGUSTUS	CDS	1245789	1246320	1	-	0	transcript_id "file_1_file_1_jg5275.t1"; gene_id "file_1_file_1_jg5275";
derer1.05_5	AUGUSTUS	exon	1245789	1246320	.	-	.	transcript_id "file_1_file_1_jg5275.t1"; gene_id "file_1_file_1_jg5275";
derer1.05_5	AUGUSTUS	start_codon	1246318	1246320	.	-	0	transcript_id "file_1_file_1_jg5275.t1"; gene_id "file_1_file_1_jg5275";
derer1.05_0	AUGUSTUS	start_codon	20801913	20801915	.	+	0	transcript_id "file_1_file_1_jg11316.t1"; gene_id "file_1_file_1_jg11316";
derer1.05_0	AUGUSTUS	CDS	20801913	20802239	1	+	0	transcript_id "file_1_file_1_jg11316.t1"; gene_id "file_1_file_1_jg11316";
derer1.05_0	AUGUSTUS	exon	20801913	20802239	.	+	.	transcript_id "file_1_file_1_jg11316.t1"; gene_id "file_1_file_1_jg11316";
derer1.05_0	AUGUSTUS	intron	20802240	20805473	.	+	.	transcript_id "file_1_file_1_jg11316.t1"; gene_id "file_1_file_1_jg11316";
derer1.05_0	AUGUSTUS	CDS	20805474	20805644	1	+	0	transcript_id "file_1_file_1_jg11316.t1"; gene_id "file_1_file_1_jg11316";
derer1.05_0	AUGUSTUS	exon	20805474	20805644	.	+	.	transcript_id "file_1_file_1_jg11316.t1"; gene_id "file_1_file_1_jg11316";
derer1.05_0	AUGUSTUS	intron	20805645	20810432	.	+	.	transcript_id "file_1_file_1_jg11316.t1"; gene_id "file_1_file_1_jg11316";
derer1.05_0	AUGUSTUS	CDS	20810433	20811184	1	+	0	transcript_id "file_1_file_1_jg11316.t1"; gene_id "file_1_file_1_jg11316";
derer1.05_0	AUGUSTUS	exon	20810433	20811184	.	+	.	transcript_id "file_1_file_1_jg11316.t1"; gene_id "file_1_file_1_jg11316";
derer1.05_0	AUGUSTUS	intron	20811185	20811237	.	+	.	transcript_id "file_1_file_1_jg11316.t1"; gene_id "file_1_file_1_jg11316";
derer1.05_0	AUGUSTUS	CDS	20811238	20811390	1	+	1	transcript_id "file_1_file_1_jg11316.t1"; gene_id "file_1_file_1_jg11316";
derer1.05_0	AUGUSTUS	exon	20811238	20811390	.	+	.	transcript_id "file_1_file_1_jg11316.t1"; gene_id "file_1_file_1_jg11316";
derer1.05_0	AUGUSTUS	intron	20811391	20811445	.	+	.	transcript_id "file_1_file_1_jg11316.t1"; gene_id "file_1_file_1_jg11316";
derer1.05_0	AUGUSTUS	CDS	20811446	20811714	1	+	1	transcript_id "file_1_file_1_jg11316.t1"; gene_id "file_1_file_1_jg11316";
derer1.05_0	AUGUSTUS	exon	20811446	20811714	.	+	.	transcript_id "file_1_file_1_jg11316.t1"; gene_id "file_1_file_1_jg11316";
derer1.05_0	AUGUSTUS	intron	20811715	20812716	.	+	.	transcript_id "file_1_file_1_jg11316.t1"; gene_id "file_1_file_1_jg11316";
derer1.05_0	AUGUSTUS	transcript	20801913	20813009	.	+	.	transcript_id "file_1_file_1_jg11316.t1"; gene_id "file_1_file_1_jg11316"
derer1.05_0	AUGUSTUS	gene	20801913	20813009	.	+	.	jg11316
derer1.05_0	AUGUSTUS	CDS	20812717	20813009	1	+	2	transcript_id "file_1_file_1_jg11316.t1"; gene_id "file_1_file_1_jg11316";
derer1.05_0	AUGUSTUS	exon	20812717	20813009	.	+	.	transcript_id "file_1_file_1_jg11316.t1"; gene_id "file_1_file_1_jg11316";
derer1.05_0	AUGUSTUS	stop_codon	20813007	20813009	.	+	0	transcript_id "file_1_file_1_jg11316.t1"; gene_id "file_1_file_1_jg11316";
derer1.05_2	AUGUSTUS	start_codon	9555166	9555168	.	+	0	transcript_id "file_1_file_1_jg1010.t4"; gene_id "file_1_file_1_jg1010";
derer1.05_2	AUGUSTUS	CDS	9555166	9556578	0.99	+	0	transcript_id "file_1_file_1_jg1010.t4"; gene_id "file_1_file_1_jg1010";
derer1.05_2	AUGUSTUS	exon	9555166	9556578	.	+	.	transcript_id "file_1_file_1_jg1010.t4"; gene_id "file_1_file_1_jg1010";
derer1.05_2	AUGUSTUS	intron	9556579	9556830	.	+	.	transcript_id "file_1_file_1_jg1010.t4"; gene_id "file_1_file_1_jg1010";
derer1.05_2	AUGUSTUS	CDS	9556831	9557046	1	+	0	transcript_id "file_1_file_1_jg1010.t4"; gene_id "file_1_file_1_jg1010";
derer1.05_2	AUGUSTUS	exon	9556831	9557046	.	+	.	transcript_id "file_1_file_1_jg1010.t4"; gene_id "file_1_file_1_jg1010";
derer1.05_2	AUGUSTUS	intron	9557047	9557105	.	+	.	transcript_id "file_1_file_1_jg1010.t4"; gene_id "file_1_file_1_jg1010";
derer1.05_2	AUGUSTUS	CDS	9557106	9557326	1	+	0	transcript_id "file_1_file_1_jg1010.t4"; gene_id "file_1_file_1_jg1010";
derer1.05_2	AUGUSTUS	exon	9557106	9557326	.	+	.	transcript_id "file_1_file_1_jg1010.t4"; gene_id "file_1_file_1_jg1010";
derer1.05_2	AUGUSTUS	intron	9557327	9557442	.	+	.	transcript_id "file_1_file_1_jg1010.t4"; gene_id "file_1_file_1_jg1010";
derer1.05_2	AUGUSTUS	CDS	9557443	9557724	1	+	1	transcript_id "file_1_file_1_jg1010.t4"; gene_id "file_1_file_1_jg1010";
derer1.05_2	AUGUSTUS	exon	9557443	9557724	.	+	.	transcript_id "file_1_file_1_jg1010.t4"; gene_id "file_1_file_1_jg1010";
derer1.05_2	AUGUSTUS	intron	9557725	9557785	.	+	.	transcript_id "file_1_file_1_jg1010.t4"; gene_id "file_1_file_1_jg1010";
derer1.05_2	AUGUSTUS	CDS	9557786	9557970	1	+	1	transcript_id "file_1_file_1_jg1010.t4"; gene_id "file_1_file_1_jg1010";
derer1.05_2	AUGUSTUS	exon	9557786	9557970	.	+	.	transcript_id "file_1_file_1_jg1010.t4"; gene_id "file_1_file_1_jg1010";
derer1.05_2	AUGUSTUS	intron	9557971	9559076	.	+	.	transcript_id "file_1_file_1_jg1010.t4"; gene_id "file_1_file_1_jg1010";
derer1.05_2	AUGUSTUS	CDS	9559077	9559189	1	+	2	transcript_id "file_1_file_1_jg1010.t4"; gene_id "file_1_file_1_jg1010";
derer1.05_2	AUGUSTUS	exon	9559077	9559189	.	+	.	transcript_id "file_1_file_1_jg1010.t4"; gene_id "file_1_file_1_jg1010";
derer1.05_2	AUGUSTUS	intron	9559190	9559255	.	+	.	transcript_id "file_1_file_1_jg1010.t4"; gene_id "file_1_file_1_jg1010";
derer1.05_2	AUGUSTUS	CDS	9559256	9559439	1	+	0	transcript_id "file_1_file_1_jg1010.t4"; gene_id "file_1_file_1_jg1010";
derer1.05_2	AUGUSTUS	exon	9559256	9559439	.	+	.	transcript_id "file_1_file_1_jg1010.t4"; gene_id "file_1_file_1_jg1010";
derer1.05_2	AUGUSTUS	intron	9559440	9559764	.	+	.	transcript_id "file_1_file_1_jg1010.t4"; gene_id "file_1_file_1_jg1010";
derer1.05_2	AUGUSTUS	CDS	9559765	9559879	1	+	2	transcript_id "file_1_file_1_jg1010.t4"; gene_id "file_1_file_1_jg1010";
derer1.05_2	AUGUSTUS	exon	9559765	9559879	.	+	.	transcript_id "file_1_file_1_jg1010.t4"; gene_id "file_1_file_1_jg1010";
derer1.05_2	AUGUSTUS	intron	9559880	9559937	.	+	.	transcript_id "file_1_file_1_jg1010.t4"; gene_id "file_1_file_1_jg1010";
derer1.05_2	AUGUSTUS	CDS	9559938	9560065	1	+	1	transcript_id "file_1_file_1_jg1010.t4"; gene_id "file_1_file_1_jg1010";
derer1.05_2	AUGUSTUS	exon	9559938	9560065	.	+	.	transcript_id "file_1_file_1_jg1010.t4"; gene_id "file_1_file_1_jg1010";
derer1.05_2	AUGUSTUS	intron	9560066	9560129	.	+	.	transcript_id "file_1_file_1_jg1010.t4"; gene_id "file_1_file_1_jg1010";
derer1.05_2	AUGUSTUS	CDS	9560130	9560292	1	+	2	transcript_id "file_1_file_1_jg1010.t4"; gene_id "file_1_file_1_jg1010";
derer1.05_2	AUGUSTUS	exon	9560130	9560292	.	+	.	transcript_id "file_1_file_1_jg1010.t4"; gene_id "file_1_file_1_jg1010";
derer1.05_2	AUGUSTUS	intron	9560293	9560808	.	+	.	transcript_id "file_1_file_1_jg1010.t4"; gene_id "file_1_file_1_jg1010";
derer1.05_2	AUGUSTUS	CDS	9560809	9560922	1	+	1	transcript_id "file_1_file_1_jg1010.t4"; gene_id "file_1_file_1_jg1010";
derer1.05_2	AUGUSTUS	exon	9560809	9560922	.	+	.	transcript_id "file_1_file_1_jg1010.t4"; gene_id "file_1_file_1_jg1010";
derer1.05_2	AUGUSTUS	intron	9560923	9564007	.	+	.	transcript_id "file_1_file_1_jg1010.t4"; gene_id "file_1_file_1_jg1010";
derer1.05_2	AUGUSTUS	CDS	9564008	9564051	1	+	1	transcript_id "file_1_file_1_jg1010.t4"; gene_id "file_1_file_1_jg1010";
derer1.05_2	AUGUSTUS	exon	9564008	9564051	.	+	.	transcript_id "file_1_file_1_jg1010.t4"; gene_id "file_1_file_1_jg1010";
derer1.05_2	AUGUSTUS	intron	9564052	9565068	.	+	.	transcript_id "file_1_file_1_jg1010.t4"; gene_id "file_1_file_1_jg1010";
derer1.05_2	AUGUSTUS	CDS	9565069	9565192	1	+	2	transcript_id "file_1_file_1_jg1010.t4"; gene_id "file_1_file_1_jg1010";
derer1.05_2	AUGUSTUS	exon	9565069	9565192	.	+	.	transcript_id "file_1_file_1_jg1010.t4"; gene_id "file_1_file_1_jg1010";
derer1.05_2	AUGUSTUS	intron	9565193	9567454	.	+	.	transcript_id "file_1_file_1_jg1010.t4"; gene_id "file_1_file_1_jg1010";
derer1.05_2	AUGUSTUS	transcript	9555166	9567467	.	+	.	transcript_id "file_1_file_1_jg1010.t4"; gene_id "file_1_file_1_jg1010"
derer1.05_2	AUGUSTUS	CDS	9567455	9567467	0.85	+	1	transcript_id "file_1_file_1_jg1010.t4"; gene_id "file_1_file_1_jg1010";
derer1.05_2	AUGUSTUS	exon	9567455	9567467	.	+	.	transcript_id "file_1_file_1_jg1010.t4"; gene_id "file_1_file_1_jg1010";
derer1.05_2	AUGUSTUS	stop_codon	9567465	9567467	.	+	0	transcript_id "file_1_file_1_jg1010.t4"; gene_id "file_1_file_1_jg1010";
derer1.05_0	AUGUSTUS	start_codon	8239337	8239339	.	+	0	transcript_id "file_1_file_1_jg9568.t1"; gene_id "file_1_file_1_jg9568";
derer1.05_0	AUGUSTUS	CDS	8239337	8239383	1	+	0	transcript_id "file_1_file_1_jg9568.t1"; gene_id "file_1_file_1_jg9568";
derer1.05_0	AUGUSTUS	exon	8239337	8239383	.	+	.	transcript_id "file_1_file_1_jg9568.t1"; gene_id "file_1_file_1_jg9568";
derer1.05_0	AUGUSTUS	intron	8239384	8240138	.	+	.	transcript_id "file_1_file_1_jg9568.t1"; gene_id "file_1_file_1_jg9568";
derer1.05_0	AUGUSTUS	CDS	8240139	8240404	1	+	1	transcript_id "file_1_file_1_jg9568.t1"; gene_id "file_1_file_1_jg9568";
derer1.05_0	AUGUSTUS	exon	8240139	8240404	.	+	.	transcript_id "file_1_file_1_jg9568.t1"; gene_id "file_1_file_1_jg9568";
derer1.05_0	AUGUSTUS	intron	8240405	8241347	.	+	.	transcript_id "file_1_file_1_jg9568.t1"; gene_id "file_1_file_1_jg9568";
derer1.05_0	AUGUSTUS	transcript	8239337	8241424	.	+	.	transcript_id "file_1_file_1_jg9568.t1"; gene_id "file_1_file_1_jg9568"
derer1.05_0	AUGUSTUS	gene	8239337	8241424	.	+	.	jg9568
derer1.05_0	AUGUSTUS	CDS	8241348	8241424	1	+	2	transcript_id "file_1_file_1_jg9568.t1"; gene_id "file_1_file_1_jg9568";
derer1.05_0	AUGUSTUS	exon	8241348	8241424	.	+	.	transcript_id "file_1_file_1_jg9568.t1"; gene_id "file_1_file_1_jg9568";
derer1.05_0	AUGUSTUS	stop_codon	8241422	8241424	.	+	0	transcript_id "file_1_file_1_jg9568.t1"; gene_id "file_1_file_1_jg9568";
derer1.05_2	GeneMark.hmm	stop_codon	3215393	3215395	.	-	0	gene_id "file_1_file_2_6225_g"; transcript_id "file_1_file_2_6225_t"; count "file_1_file_2_1_1";
derer1.05_2	GeneMark.hmm	CDS	3215393	3215511	.	-	2	gene_id "file_1_file_2_6225_g"; transcript_id "file_1_file_2_6225_t"; evidence "file_1_file_2_1_1"; cds_type "file_1_file_2_Terminal"; count "file_1_file_2_9_9"; anchored "file_1_file_2_1_1";
derer1.05_2	GeneMark.hmm	exon	3215393	3215511	0	-	.	gene_id "file_1_file_2_6225_g"; transcript_id "file_1_file_2_6225_t"; evidence "file_1_file_2_1_1"; cds_type "file_1_file_2_Terminal"; count "file_1_file_2_9_9"; anchored "file_1_file_2_1_1";
derer1.05_2	GeneMark.hmm	CDS	3215562	3215767	.	-	1	gene_id "file_1_file_2_6225_g"; transcript_id "file_1_file_2_6225_t"; evidence "file_1_file_2_1_1"; cds_type "file_1_file_2_Internal"; count "file_1_file_2_8_9"; anchored "file_1_file_2_1_1";
derer1.05_2	GeneMark.hmm	exon	3215562	3215767	0	-	.	gene_id "file_1_file_2_6225_g"; transcript_id "file_1_file_2_6225_t"; evidence "file_1_file_2_1_1"; cds_type "file_1_file_2_Internal"; count "file_1_file_2_8_9"; anchored "file_1_file_2_1_1";
derer1.05_2	GeneMark.hmm	CDS	3216435	3216998	.	-	1	gene_id "file_1_file_2_6225_g"; transcript_id "file_1_file_2_6225_t"; evidence "file_1_file_2_1_1"; cds_type "file_1_file_2_Internal"; count "file_1_file_2_7_9"; anchored "file_1_file_2_1_1";
derer1.05_2	GeneMark.hmm	exon	3216435	3216998	0	-	.	gene_id "file_1_file_2_6225_g"; transcript_id "file_1_file_2_6225_t"; evidence "file_1_file_2_1_1"; cds_type "file_1_file_2_Internal"; count "file_1_file_2_7_9"; anchored "file_1_file_2_1_1";
derer1.05_2	GeneMark.hmm	CDS	3219000	3220133	.	-	1	gene_id "file_1_file_2_6225_g"; transcript_id "file_1_file_2_6225_t"; evidence "file_1_file_2_1_1"; cds_type "file_1_file_2_Internal"; count "file_1_file_2_6_9"; anchored "file_1_file_2_1_1";
derer1.05_2	GeneMark.hmm	exon	3219000	3220133	0	-	.	gene_id "file_1_file_2_6225_g"; transcript_id "file_1_file_2_6225_t"; evidence "file_1_file_2_1_1"; cds_type "file_1_file_2_Internal"; count "file_1_file_2_6_9"; anchored "file_1_file_2_1_1";
derer1.05_2	GeneMark.hmm	CDS	3221640	3221722	.	-	0	gene_id "file_1_file_2_6225_g"; transcript_id "file_1_file_2_6225_t"; evidence "file_1_file_2_1_1"; cds_type "file_1_file_2_Internal"; count "file_1_file_2_5_9"; anchored "file_1_file_2_1_1";
derer1.05_2	GeneMark.hmm	exon	3221640	3221722	0	-	.	gene_id "file_1_file_2_6225_g"; transcript_id "file_1_file_2_6225_t"; evidence "file_1_file_2_1_1"; cds_type "file_1_file_2_Internal"; count "file_1_file_2_5_9"; anchored "file_1_file_2_1_1";
derer1.05_2	GeneMark.hmm	CDS	3221788	3222065	.	-	2	gene_id "file_1_file_2_6225_g"; transcript_id "file_1_file_2_6225_t"; evidence "file_1_file_2_1_1"; cds_type "file_1_file_2_Internal"; count "file_1_file_2_4_9"; anchored "file_1_file_2_1_1";
derer1.05_2	GeneMark.hmm	exon	3221788	3222065	0	-	.	gene_id "file_1_file_2_6225_g"; transcript_id "file_1_file_2_6225_t"; evidence "file_1_file_2_1_1"; cds_type "file_1_file_2_Internal"; count "file_1_file_2_4_9"; anchored "file_1_file_2_1_1";
derer1.05_2	GeneMark.hmm	CDS	3222570	3222799	.	-	1	gene_id "file_1_file_2_6225_g"; transcript_id "file_1_file_2_6225_t"; evidence "file_1_file_2_1_1"; cds_type "file_1_file_2_Internal"; count "file_1_file_2_3_9"; anchored "file_1_file_2_1_1";
derer1.05_2	GeneMark.hmm	exon	3222570	3222799	0	-	.	gene_id "file_1_file_2_6225_g"; transcript_id "file_1_file_2_6225_t"; evidence "file_1_file_2_1_1"; cds_type "file_1_file_2_Internal"; count "file_1_file_2_3_9"; anchored "file_1_file_2_1_1";
derer1.05_2	GeneMark.hmm	CDS	3222854	3223165	.	-	1	gene_id "file_1_file_2_6225_g"; transcript_id "file_1_file_2_6225_t"; evidence "file_1_file_2_1_1"; cds_type "file_1_file_2_Internal"; count "file_1_file_2_2_9"; anchored "file_1_file_2_1_1";
derer1.05_2	GeneMark.hmm	exon	3222854	3223165	0	-	.	gene_id "file_1_file_2_6225_g"; transcript_id "file_1_file_2_6225_t"; evidence "file_1_file_2_1_1"; cds_type "file_1_file_2_Internal"; count "file_1_file_2_2_9"; anchored "file_1_file_2_1_1";
derer1.05_2	GeneMark.hmm	CDS	3223222	3223397	.	-	0	gene_id "file_1_file_2_6225_g"; transcript_id "file_1_file_2_6225_t"; evidence "file_1_file_2_1_1"; cds_type "file_1_file_2_Initial"; count "file_1_file_2_1_9"; anchored "file_1_file_2_1_1";
derer1.05_2	GeneMark.hmm	exon	3223222	3223397	0	-	.	gene_id "file_1_file_2_6225_g"; transcript_id "file_1_file_2_6225_t"; evidence "file_1_file_2_1_1"; cds_type "file_1_file_2_Initial"; count "file_1_file_2_1_9"; anchored "file_1_file_2_1_1";
derer1.05_2	GeneMark.hmm	start_codon	3223395	3223397	.	-	0	gene_id "file_1_file_2_6225_g"; transcript_id "file_1_file_2_6225_t"; count "file_1_file_2_1_1";
derer1.05_4	AUGUSTUS	stop_codon	10494117	10494119	.	-	0	transcript_id "file_1_file_1_jg4126.t1"; gene_id "file_1_file_1_jg4126";
derer1.05_4	AUGUSTUS	CDS	10494117	10494208	1	-	2	transcript_id "file_1_file_1_jg4126.t1"; gene_id "file_1_file_1_jg4126";
derer1.05_4	AUGUSTUS	exon	10494117	10494208	.	-	.	transcript_id "file_1_file_1_jg4126.t1"; gene_id "file_1_file_1_jg4126";
derer1.05_4	AUGUSTUS	intron	10494209	10494701	.	-	.	transcript_id "file_1_file_1_jg4126.t1"; gene_id "file_1_file_1_jg4126";
derer1.05_4	AUGUSTUS	CDS	10494702	10494837	1	-	0	transcript_id "file_1_file_1_jg4126.t1"; gene_id "file_1_file_1_jg4126";
derer1.05_4	AUGUSTUS	exon	10494702	10494837	.	-	.	transcript_id "file_1_file_1_jg4126.t1"; gene_id "file_1_file_1_jg4126";
derer1.05_4	AUGUSTUS	intron	10494838	10494959	.	-	.	transcript_id "file_1_file_1_jg4126.t1"; gene_id "file_1_file_1_jg4126";
derer1.05_4	AUGUSTUS	CDS	10494960	10495827	1	-	1	transcript_id "file_1_file_1_jg4126.t1"; gene_id "file_1_file_1_jg4126";
derer1.05_4	AUGUSTUS	exon	10494960	10495827	.	-	.	transcript_id "file_1_file_1_jg4126.t1"; gene_id "file_1_file_1_jg4126";
derer1.05_4	AUGUSTUS	intron	10495828	10496326	.	-	.	transcript_id "file_1_file_1_jg4126.t1"; gene_id "file_1_file_1_jg4126";
derer1.05_4	AUGUSTUS	CDS	10496327	10497300	1	-	0	transcript_id "file_1_file_1_jg4126.t1"; gene_id "file_1_file_1_jg4126";
derer1.05_4	AUGUSTUS	exon	10496327	10497300	.	-	.	transcript_id "file_1_file_1_jg4126.t1"; gene_id "file_1_file_1_jg4126";
derer1.05_4	AUGUSTUS	intron	10497301	10497376	.	-	.	transcript_id "file_1_file_1_jg4126.t1"; gene_id "file_1_file_1_jg4126";
derer1.05_4	AUGUSTUS	transcript	10494117	10497436	.	-	.	transcript_id "file_1_file_1_jg4126.t1"; gene_id "file_1_file_1_jg4126"
derer1.05_4	AUGUSTUS	gene	10494117	10497436	.	-	.	jg4126
derer1.05_4	AUGUSTUS	CDS	10497377	10497436	1	-	0	transcript_id "file_1_file_1_jg4126.t1"; gene_id "file_1_file_1_jg4126";
derer1.05_4	AUGUSTUS	exon	10497377	10497436	.	-	.	transcript_id "file_1_file_1_jg4126.t1"; gene_id "file_1_file_1_jg4126";
derer1.05_4	AUGUSTUS	start_codon	10497434	10497436	.	-	0	transcript_id "file_1_file_1_jg4126.t1"; gene_id "file_1_file_1_jg4126";
derer1.05_0	AUGUSTUS	start_codon	11036703	11036705	.	+	0	transcript_id "file_1_file_1_jg9962.t1"; gene_id "file_1_file_1_jg9962";
derer1.05_0	AUGUSTUS	CDS	11036703	11037341	1	+	0	transcript_id "file_1_file_1_jg9962.t1"; gene_id "file_1_file_1_jg9962";
derer1.05_0	AUGUSTUS	exon	11036703	11037341	.	+	.	transcript_id "file_1_file_1_jg9962.t1"; gene_id "file_1_file_1_jg9962";
derer1.05_0	AUGUSTUS	transcript	11036703	11037341	.	+	.	transcript_id "file_1_file_1_jg9962.t1"; gene_id "file_1_file_1_jg9962"
derer1.05_0	AUGUSTUS	gene	11036703	11037341	.	+	.	jg9962
derer1.05_0	AUGUSTUS	stop_codon	11037339	11037341	.	+	0	transcript_id "file_1_file_1_jg9962.t1"; gene_id "file_1_file_1_jg9962";
derer1.05_3	AUGUSTUS	start_codon	3490792	3490794	.	+	0	transcript_id "file_1_file_1_jg6860.t1"; gene_id "file_1_file_1_jg6860";
derer1.05_3	AUGUSTUS	CDS	3490792	3490906	1	+	0	transcript_id "file_1_file_1_jg6860.t1"; gene_id "file_1_file_1_jg6860";
derer1.05_3	AUGUSTUS	exon	3490792	3490906	.	+	.	transcript_id "file_1_file_1_jg6860.t1"; gene_id "file_1_file_1_jg6860";
derer1.05_3	AUGUSTUS	intron	3490907	3491220	.	+	.	transcript_id "file_1_file_1_jg6860.t1"; gene_id "file_1_file_1_jg6860";
derer1.05_3	AUGUSTUS	CDS	3491221	3491405	1	+	2	transcript_id "file_1_file_1_jg6860.t1"; gene_id "file_1_file_1_jg6860";
derer1.05_3	AUGUSTUS	exon	3491221	3491405	.	+	.	transcript_id "file_1_file_1_jg6860.t1"; gene_id "file_1_file_1_jg6860";
derer1.05_3	AUGUSTUS	intron	3491406	3493015	.	+	.	transcript_id "file_1_file_1_jg6860.t1"; gene_id "file_1_file_1_jg6860";
derer1.05_3	AUGUSTUS	CDS	3493016	3493195	1	+	0	transcript_id "file_1_file_1_jg6860.t1"; gene_id "file_1_file_1_jg6860";
derer1.05_3	AUGUSTUS	exon	3493016	3493195	.	+	.	transcript_id "file_1_file_1_jg6860.t1"; gene_id "file_1_file_1_jg6860";
derer1.05_3	AUGUSTUS	intron	3493196	3493697	.	+	.	transcript_id "file_1_file_1_jg6860.t1"; gene_id "file_1_file_1_jg6860";
derer1.05_3	AUGUSTUS	CDS	3493698	3494631	1	+	0	transcript_id "file_1_file_1_jg6860.t1"; gene_id "file_1_file_1_jg6860";
derer1.05_3	AUGUSTUS	exon	3493698	3494631	.	+	.	transcript_id "file_1_file_1_jg6860.t1"; gene_id "file_1_file_1_jg6860";
derer1.05_3	AUGUSTUS	intron	3494632	3494949	.	+	.	transcript_id "file_1_file_1_jg6860.t1"; gene_id "file_1_file_1_jg6860";
derer1.05_3	AUGUSTUS	CDS	3494950	3495362	1	+	2	transcript_id "file_1_file_1_jg6860.t1"; gene_id "file_1_file_1_jg6860";
derer1.05_3	AUGUSTUS	exon	3494950	3495362	.	+	.	transcript_id "file_1_file_1_jg6860.t1"; gene_id "file_1_file_1_jg6860";
derer1.05_3	AUGUSTUS	intron	3495363	3495445	.	+	.	transcript_id "file_1_file_1_jg6860.t1"; gene_id "file_1_file_1_jg6860";
derer1.05_3	AUGUSTUS	CDS	3495446	3495773	1	+	0	transcript_id "file_1_file_1_jg6860.t1"; gene_id "file_1_file_1_jg6860";
derer1.05_3	AUGUSTUS	exon	3495446	3495773	.	+	.	transcript_id "file_1_file_1_jg6860.t1"; gene_id "file_1_file_1_jg6860";
derer1.05_3	AUGUSTUS	intron	3495774	3495839	.	+	.	transcript_id "file_1_file_1_jg6860.t1"; gene_id "file_1_file_1_jg6860";
derer1.05_3	AUGUSTUS	transcript	3490792	3496372	.	+	.	transcript_id "file_1_file_1_jg6860.t1"; gene_id "file_1_file_1_jg6860"
derer1.05_3	AUGUSTUS	gene	3490792	3496372	.	+	.	jg6860
derer1.05_3	AUGUSTUS	CDS	3495840	3496372	1	+	2	transcript_id "file_1_file_1_jg6860.t1"; gene_id "file_1_file_1_jg6860";
derer1.05_3	AUGUSTUS	exon	3495840	3496372	.	+	.	transcript_id "file_1_file_1_jg6860.t1"; gene_id "file_1_file_1_jg6860";
derer1.05_3	AUGUSTUS	stop_codon	3496370	3496372	.	+	0	transcript_id "file_1_file_1_jg6860.t1"; gene_id "file_1_file_1_jg6860";
derer1.05_4	AUGUSTUS	stop_codon	6779086	6779088	.	-	0	transcript_id "file_1_file_1_jg3707.t1"; gene_id "file_1_file_1_jg3707";
derer1.05_4	AUGUSTUS	CDS	6779086	6779688	1	-	0	transcript_id "file_1_file_1_jg3707.t1"; gene_id "file_1_file_1_jg3707";
derer1.05_4	AUGUSTUS	exon	6779086	6779688	.	-	.	transcript_id "file_1_file_1_jg3707.t1"; gene_id "file_1_file_1_jg3707";
derer1.05_4	AUGUSTUS	transcript	6779086	6779688	.	-	.	transcript_id "file_1_file_1_jg3707.t1"; gene_id "file_1_file_1_jg3707"
derer1.05_4	AUGUSTUS	gene	6779086	6779688	.	-	.	jg3707
derer1.05_4	AUGUSTUS	start_codon	6779686	6779688	.	-	0	transcript_id "file_1_file_1_jg3707.t1"; gene_id "file_1_file_1_jg3707";
derer1.05_0	AUGUSTUS	start_codon	14730479	14730481	.	+	0	transcript_id "file_1_file_1_jg10417.t1"; gene_id "file_1_file_1_jg10417";
derer1.05_0	AUGUSTUS	CDS	14730479	14730682	1	+	0	transcript_id "file_1_file_1_jg10417.t1"; gene_id "file_1_file_1_jg10417";
derer1.05_0	AUGUSTUS	exon	14730479	14730682	.	+	.	transcript_id "file_1_file_1_jg10417.t1"; gene_id "file_1_file_1_jg10417";
derer1.05_0	AUGUSTUS	intron	14730683	14731026	.	+	.	transcript_id "file_1_file_1_jg10417.t1"; gene_id "file_1_file_1_jg10417";
derer1.05_0	AUGUSTUS	CDS	14731027	14731204	1	+	0	transcript_id "file_1_file_1_jg10417.t1"; gene_id "file_1_file_1_jg10417";
derer1.05_0	AUGUSTUS	exon	14731027	14731204	.	+	.	transcript_id "file_1_file_1_jg10417.t1"; gene_id "file_1_file_1_jg10417";
derer1.05_0	AUGUSTUS	intron	14731205	14731269	.	+	.	transcript_id "file_1_file_1_jg10417.t1"; gene_id "file_1_file_1_jg10417";
derer1.05_0	AUGUSTUS	CDS	14731270	14731625	1	+	2	transcript_id "file_1_file_1_jg10417.t1"; gene_id "file_1_file_1_jg10417";
derer1.05_0	AUGUSTUS	exon	14731270	14731625	.	+	.	transcript_id "file_1_file_1_jg10417.t1"; gene_id "file_1_file_1_jg10417";
derer1.05_0	AUGUSTUS	intron	14731626	14731838	.	+	.	transcript_id "file_1_file_1_jg10417.t1"; gene_id "file_1_file_1_jg10417";
derer1.05_0	AUGUSTUS	CDS	14731839	14731976	1	+	0	transcript_id "file_1_file_1_jg10417.t1"; gene_id "file_1_file_1_jg10417";
derer1.05_0	AUGUSTUS	exon	14731839	14731976	.	+	.	transcript_id "file_1_file_1_jg10417.t1"; gene_id "file_1_file_1_jg10417";
derer1.05_0	AUGUSTUS	intron	14731977	14732034	.	+	.	transcript_id "file_1_file_1_jg10417.t1"; gene_id "file_1_file_1_jg10417";
derer1.05_0	AUGUSTUS	transcript	14730479	14732478	.	+	.	transcript_id "file_1_file_1_jg10417.t1"; gene_id "file_1_file_1_jg10417"
derer1.05_0	AUGUSTUS	gene	14730479	14732478	.	+	.	jg10417
derer1.05_0	AUGUSTUS	CDS	14732035	14732478	1	+	0	transcript_id "file_1_file_1_jg10417.t1"; gene_id "file_1_file_1_jg10417";
derer1.05_0	AUGUSTUS	exon	14732035	14732478	.	+	.	transcript_id "file_1_file_1_jg10417.t1"; gene_id "file_1_file_1_jg10417";
derer1.05_0	AUGUSTUS	stop_codon	14732476	14732478	.	+	0	transcript_id "file_1_file_1_jg10417.t1"; gene_id "file_1_file_1_jg10417";
derer1.05_1	AUGUSTUS	start_codon	1296892	1296894	.	+	0	transcript_id "file_1_file_1_jg12275.t3"; gene_id "file_1_file_1_jg12275";
derer1.05_1	AUGUSTUS	CDS	1296892	1296972	1	+	0	transcript_id "file_1_file_1_jg12275.t3"; gene_id "file_1_file_1_jg12275";
derer1.05_1	AUGUSTUS	exon	1296892	1296972	.	+	.	transcript_id "file_1_file_1_jg12275.t3"; gene_id "file_1_file_1_jg12275";
derer1.05_1	AUGUSTUS	intron	1296973	1297033	.	+	.	transcript_id "file_1_file_1_jg12275.t3"; gene_id "file_1_file_1_jg12275";
derer1.05_1	AUGUSTUS	CDS	1297034	1297211	1	+	0	transcript_id "file_1_file_1_jg12275.t3"; gene_id "file_1_file_1_jg12275";
derer1.05_1	AUGUSTUS	exon	1297034	1297211	.	+	.	transcript_id "file_1_file_1_jg12275.t3"; gene_id "file_1_file_1_jg12275";
derer1.05_1	AUGUSTUS	intron	1297212	1297333	.	+	.	transcript_id "file_1_file_1_jg12275.t3"; gene_id "file_1_file_1_jg12275";
derer1.05_1	AUGUSTUS	CDS	1297334	1297570	1	+	2	transcript_id "file_1_file_1_jg12275.t3"; gene_id "file_1_file_1_jg12275";
derer1.05_1	AUGUSTUS	exon	1297334	1297570	.	+	.	transcript_id "file_1_file_1_jg12275.t3"; gene_id "file_1_file_1_jg12275";
derer1.05_1	AUGUSTUS	intron	1297571	1297737	.	+	.	transcript_id "file_1_file_1_jg12275.t3"; gene_id "file_1_file_1_jg12275";
derer1.05_1	AUGUSTUS	CDS	1297738	1298464	1	+	2	transcript_id "file_1_file_1_jg12275.t3"; gene_id "file_1_file_1_jg12275";
derer1.05_1	AUGUSTUS	exon	1297738	1298464	.	+	.	transcript_id "file_1_file_1_jg12275.t3"; gene_id "file_1_file_1_jg12275";
derer1.05_1	AUGUSTUS	intron	1298465	1298521	.	+	.	transcript_id "file_1_file_1_jg12275.t3"; gene_id "file_1_file_1_jg12275";
derer1.05_1	AUGUSTUS	CDS	1298522	1298783	1	+	1	transcript_id "file_1_file_1_jg12275.t3"; gene_id "file_1_file_1_jg12275";
derer1.05_1	AUGUSTUS	exon	1298522	1298783	.	+	.	transcript_id "file_1_file_1_jg12275.t3"; gene_id "file_1_file_1_jg12275";
derer1.05_1	AUGUSTUS	intron	1298784	1298841	.	+	.	transcript_id "file_1_file_1_jg12275.t3"; gene_id "file_1_file_1_jg12275";
derer1.05_1	AUGUSTUS	CDS	1298842	1299165	1	+	0	transcript_id "file_1_file_1_jg12275.t3"; gene_id "file_1_file_1_jg12275";
derer1.05_1	AUGUSTUS	exon	1298842	1299165	.	+	.	transcript_id "file_1_file_1_jg12275.t3"; gene_id "file_1_file_1_jg12275";
derer1.05_1	AUGUSTUS	intron	1299166	1299225	.	+	.	transcript_id "file_1_file_1_jg12275.t3"; gene_id "file_1_file_1_jg12275";
derer1.05_1	AUGUSTUS	CDS	1299226	1299516	1	+	0	transcript_id "file_1_file_1_jg12275.t3"; gene_id "file_1_file_1_jg12275";
derer1.05_1	AUGUSTUS	exon	1299226	1299516	.	+	.	transcript_id "file_1_file_1_jg12275.t3"; gene_id "file_1_file_1_jg12275";
derer1.05_1	AUGUSTUS	intron	1299517	1299578	.	+	.	transcript_id "file_1_file_1_jg12275.t3"; gene_id "file_1_file_1_jg12275";
derer1.05_1	AUGUSTUS	CDS	1299579	1300177	0.99	+	0	transcript_id "file_1_file_1_jg12275.t3"; gene_id "file_1_file_1_jg12275";
derer1.05_1	AUGUSTUS	exon	1299579	1300177	.	+	.	transcript_id "file_1_file_1_jg12275.t3"; gene_id "file_1_file_1_jg12275";
derer1.05_1	AUGUSTUS	intron	1300178	1300234	.	+	.	transcript_id "file_1_file_1_jg12275.t3"; gene_id "file_1_file_1_jg12275";
derer1.05_1	AUGUSTUS	CDS	1300235	1300460	1	+	1	transcript_id "file_1_file_1_jg12275.t3"; gene_id "file_1_file_1_jg12275";
derer1.05_1	AUGUSTUS	exon	1300235	1300460	.	+	.	transcript_id "file_1_file_1_jg12275.t3"; gene_id "file_1_file_1_jg12275";
derer1.05_1	AUGUSTUS	intron	1300461	1300515	.	+	.	transcript_id "file_1_file_1_jg12275.t3"; gene_id "file_1_file_1_jg12275";
derer1.05_1	AUGUSTUS	CDS	1300516	1300629	1	+	0	transcript_id "file_1_file_1_jg12275.t3"; gene_id "file_1_file_1_jg12275";
derer1.05_1	AUGUSTUS	exon	1300516	1300629	.	+	.	transcript_id "file_1_file_1_jg12275.t3"; gene_id "file_1_file_1_jg12275";
derer1.05_1	AUGUSTUS	intron	1300630	1300692	.	+	.	transcript_id "file_1_file_1_jg12275.t3"; gene_id "file_1_file_1_jg12275";
derer1.05_1	AUGUSTUS	transcript	1296892	1300845	.	+	.	transcript_id "file_1_file_1_jg12275.t3"; gene_id "file_1_file_1_jg12275"
derer1.05_1	AUGUSTUS	CDS	1300693	1300845	1	+	0	transcript_id "file_1_file_1_jg12275.t3"; gene_id "file_1_file_1_jg12275";
derer1.05_1	AUGUSTUS	exon	1300693	1300845	.	+	.	transcript_id "file_1_file_1_jg12275.t3"; gene_id "file_1_file_1_jg12275";
derer1.05_1	AUGUSTUS	stop_codon	1300843	1300845	.	+	0	transcript_id "file_1_file_1_jg12275.t3"; gene_id "file_1_file_1_jg12275";
derer1.05_6	AUGUSTUS	start_codon	11649	11651	.	+	0	transcript_id "file_1_file_1_jg11527.t2"; gene_id "file_1_file_1_jg11527";
derer1.05_6	AUGUSTUS	CDS	11649	11981	1	+	0	transcript_id "file_1_file_1_jg11527.t2"; gene_id "file_1_file_1_jg11527";
derer1.05_6	AUGUSTUS	exon	11649	11981	.	+	.	transcript_id "file_1_file_1_jg11527.t2"; gene_id "file_1_file_1_jg11527";
derer1.05_6	AUGUSTUS	intron	11982	14325	.	+	.	transcript_id "file_1_file_1_jg11527.t2"; gene_id "file_1_file_1_jg11527";
derer1.05_6	AUGUSTUS	CDS	14326	14906	1	+	0	transcript_id "file_1_file_1_jg11527.t2"; gene_id "file_1_file_1_jg11527";
derer1.05_6	AUGUSTUS	exon	14326	14906	.	+	.	transcript_id "file_1_file_1_jg11527.t2"; gene_id "file_1_file_1_jg11527";
derer1.05_6	AUGUSTUS	intron	14907	14999	.	+	.	transcript_id "file_1_file_1_jg11527.t2"; gene_id "file_1_file_1_jg11527";
derer1.05_6	AUGUSTUS	CDS	15000	15630	1	+	1	transcript_id "file_1_file_1_jg11527.t2"; gene_id "file_1_file_1_jg11527";
derer1.05_6	AUGUSTUS	exon	15000	15630	.	+	.	transcript_id "file_1_file_1_jg11527.t2"; gene_id "file_1_file_1_jg11527";
derer1.05_6	AUGUSTUS	intron	15631	15805	.	+	.	transcript_id "file_1_file_1_jg11527.t2"; gene_id "file_1_file_1_jg11527";
derer1.05_6	AUGUSTUS	CDS	15806	16101	1	+	0	transcript_id "file_1_file_1_jg11527.t2"; gene_id "file_1_file_1_jg11527";
derer1.05_6	AUGUSTUS	exon	15806	16101	.	+	.	transcript_id "file_1_file_1_jg11527.t2"; gene_id "file_1_file_1_jg11527";
derer1.05_6	AUGUSTUS	intron	16102	16173	.	+	.	transcript_id "file_1_file_1_jg11527.t2"; gene_id "file_1_file_1_jg11527";
derer1.05_6	AUGUSTUS	CDS	16174	16300	1	+	1	transcript_id "file_1_file_1_jg11527.t2"; gene_id "file_1_file_1_jg11527";
derer1.05_6	AUGUSTUS	exon	16174	16300	.	+	.	transcript_id "file_1_file_1_jg11527.t2"; gene_id "file_1_file_1_jg11527";
derer1.05_6	AUGUSTUS	intron	16301	16867	.	+	.	transcript_id "file_1_file_1_jg11527.t2"; gene_id "file_1_file_1_jg11527";
derer1.05_6	AUGUSTUS	CDS	16868	16888	1	+	0	transcript_id "file_1_file_1_jg11527.t2"; gene_id "file_1_file_1_jg11527";
derer1.05_6	AUGUSTUS	exon	16868	16888	.	+	.	transcript_id "file_1_file_1_jg11527.t2"; gene_id "file_1_file_1_jg11527";
derer1.05_6	AUGUSTUS	intron	16889	17474	.	+	.	transcript_id "file_1_file_1_jg11527.t2"; gene_id "file_1_file_1_jg11527";
derer1.05_6	AUGUSTUS	CDS	17475	17573	1	+	0	transcript_id "file_1_file_1_jg11527.t2"; gene_id "file_1_file_1_jg11527";
derer1.05_6	AUGUSTUS	exon	17475	17573	.	+	.	transcript_id "file_1_file_1_jg11527.t2"; gene_id "file_1_file_1_jg11527";
derer1.05_6	AUGUSTUS	intron	17574	18240	.	+	.	transcript_id "file_1_file_1_jg11527.t2"; gene_id "file_1_file_1_jg11527";
derer1.05_6	AUGUSTUS	CDS	18241	19245	1	+	0	transcript_id "file_1_file_1_jg11527.t2"; gene_id "file_1_file_1_jg11527";
derer1.05_6	AUGUSTUS	exon	18241	19245	.	+	.	transcript_id "file_1_file_1_jg11527.t2"; gene_id "file_1_file_1_jg11527";
derer1.05_6	AUGUSTUS	intron	19246	19308	.	+	.	transcript_id "file_1_file_1_jg11527.t2"; gene_id "file_1_file_1_jg11527";
derer1.05_6	AUGUSTUS	CDS	19309	19692	1	+	0	transcript_id "file_1_file_1_jg11527.t2"; gene_id "file_1_file_1_jg11527";
derer1.05_6	AUGUSTUS	exon	19309	19692	.	+	.	transcript_id "file_1_file_1_jg11527.t2"; gene_id "file_1_file_1_jg11527";
derer1.05_6	AUGUSTUS	intron	19693	19756	.	+	.	transcript_id "file_1_file_1_jg11527.t2"; gene_id "file_1_file_1_jg11527";
derer1.05_6	AUGUSTUS	CDS	19757	19917	1	+	0	transcript_id "file_1_file_1_jg11527.t2"; gene_id "file_1_file_1_jg11527";
derer1.05_6	AUGUSTUS	exon	19757	19917	.	+	.	transcript_id "file_1_file_1_jg11527.t2"; gene_id "file_1_file_1_jg11527";
derer1.05_6	AUGUSTUS	intron	19918	20001	.	+	.	transcript_id "file_1_file_1_jg11527.t2"; gene_id "file_1_file_1_jg11527";
derer1.05_6	AUGUSTUS	CDS	20002	20141	1	+	1	transcript_id "file_1_file_1_jg11527.t2"; gene_id "file_1_file_1_jg11527";
derer1.05_6	AUGUSTUS	exon	20002	20141	.	+	.	transcript_id "file_1_file_1_jg11527.t2"; gene_id "file_1_file_1_jg11527";
derer1.05_6	AUGUSTUS	intron	20142	20210	.	+	.	transcript_id "file_1_file_1_jg11527.t2"; gene_id "file_1_file_1_jg11527";
derer1.05_6	AUGUSTUS	CDS	20211	20460	1	+	2	transcript_id "file_1_file_1_jg11527.t2"; gene_id "file_1_file_1_jg11527";
derer1.05_6	AUGUSTUS	exon	20211	20460	.	+	.	transcript_id "file_1_file_1_jg11527.t2"; gene_id "file_1_file_1_jg11527";
derer1.05_6	AUGUSTUS	intron	20461	20525	.	+	.	transcript_id "file_1_file_1_jg11527.t2"; gene_id "file_1_file_1_jg11527";
derer1.05_6	AUGUSTUS	transcript	11649	20715	.	+	.	transcript_id "file_1_file_1_jg11527.t2"; gene_id "file_1_file_1_jg11527"
derer1.05_6	AUGUSTUS	CDS	20526	20715	1	+	1	transcript_id "file_1_file_1_jg11527.t2"; gene_id "file_1_file_1_jg11527";
derer1.05_6	AUGUSTUS	exon	20526	20715	.	+	.	transcript_id "file_1_file_1_jg11527.t2"; gene_id "file_1_file_1_jg11527";
derer1.05_6	AUGUSTUS	stop_codon	20713	20715	.	+	0	transcript_id "file_1_file_1_jg11527.t2"; gene_id "file_1_file_1_jg11527";
derer1.05_1775	AUGUSTUS	start_codon	220	222	.	+	0	transcript_id "file_1_file_1_jg12014.t1"; gene_id "file_1_file_1_jg12014";
derer1.05_1775	AUGUSTUS	CDS	220	762	1	+	0	transcript_id "file_1_file_1_jg12014.t1"; gene_id "file_1_file_1_jg12014";
derer1.05_1775	AUGUSTUS	exon	220	762	.	+	.	transcript_id "file_1_file_1_jg12014.t1"; gene_id "file_1_file_1_jg12014";
derer1.05_1775	AUGUSTUS	transcript	220	762	.	+	.	transcript_id "file_1_file_1_jg12014.t1"; gene_id "file_1_file_1_jg12014"
derer1.05_1775	AUGUSTUS	gene	220	762	.	+	.	jg12014
derer1.05_1775	AUGUSTUS	stop_codon	760	762	.	+	0	transcript_id "file_1_file_1_jg12014.t1"; gene_id "file_1_file_1_jg12014";
derer1.05_3	AUGUSTUS	start_codon	5642701	5642703	.	+	0	transcript_id "file_1_file_1_jg7111.t1"; gene_id "file_1_file_1_jg7111";
derer1.05_3	AUGUSTUS	CDS	5642701	5642910	1	+	0	transcript_id "file_1_file_1_jg7111.t1"; gene_id "file_1_file_1_jg7111";
derer1.05_3	AUGUSTUS	exon	5642701	5642910	.	+	.	transcript_id "file_1_file_1_jg7111.t1"; gene_id "file_1_file_1_jg7111";
derer1.05_3	AUGUSTUS	intron	5642911	5642974	.	+	.	transcript_id "file_1_file_1_jg7111.t1"; gene_id "file_1_file_1_jg7111";
derer1.05_3	AUGUSTUS	transcript	5642701	5643091	.	+	.	transcript_id "file_1_file_1_jg7111.t1"; gene_id "file_1_file_1_jg7111"
derer1.05_3	AUGUSTUS	gene	5642701	5643091	.	+	.	jg7111
derer1.05_3	AUGUSTUS	CDS	5642975	5643091	0.92	+	0	transcript_id "file_1_file_1_jg7111.t1"; gene_id "file_1_file_1_jg7111";
derer1.05_3	AUGUSTUS	exon	5642975	5643091	.	+	.	transcript_id "file_1_file_1_jg7111.t1"; gene_id "file_1_file_1_jg7111";
derer1.05_3	AUGUSTUS	stop_codon	5643089	5643091	.	+	0	transcript_id "file_1_file_1_jg7111.t1"; gene_id "file_1_file_1_jg7111";
derer1.05_180	AUGUSTUS	start_codon	651	653	.	+	0	transcript_id "file_1_file_1_jg11917.t1"; gene_id "file_1_file_1_jg11917";
derer1.05_180	AUGUSTUS	CDS	651	962	1	+	0	transcript_id "file_1_file_1_jg11917.t1"; gene_id "file_1_file_1_jg11917";
derer1.05_180	AUGUSTUS	exon	651	962	.	+	.	transcript_id "file_1_file_1_jg11917.t1"; gene_id "file_1_file_1_jg11917";
derer1.05_180	AUGUSTUS	transcript	651	962	.	+	.	transcript_id "file_1_file_1_jg11917.t1"; gene_id "file_1_file_1_jg11917"
derer1.05_180	AUGUSTUS	gene	651	962	.	+	.	jg11917
derer1.05_180	AUGUSTUS	stop_codon	960	962	.	+	0	transcript_id "file_1_file_1_jg11917.t1"; gene_id "file_1_file_1_jg11917";
derer1.05_4	AUGUSTUS	stop_codon	1392505	1392507	.	-	0	transcript_id "file_1_file_1_jg3063.t1"; gene_id "file_1_file_1_jg3063";
derer1.05_4	AUGUSTUS	CDS	1392505	1392618	1	-	0	transcript_id "file_1_file_1_jg3063.t1"; gene_id "file_1_file_1_jg3063";
derer1.05_4	AUGUSTUS	exon	1392505	1392618	.	-	.	transcript_id "file_1_file_1_jg3063.t1"; gene_id "file_1_file_1_jg3063";
derer1.05_4	AUGUSTUS	intron	1392619	1393150	.	-	.	transcript_id "file_1_file_1_jg3063.t1"; gene_id "file_1_file_1_jg3063";
derer1.05_4	AUGUSTUS	CDS	1393151	1393352	1	-	1	transcript_id "file_1_file_1_jg3063.t1"; gene_id "file_1_file_1_jg3063";
derer1.05_4	AUGUSTUS	exon	1393151	1393352	.	-	.	transcript_id "file_1_file_1_jg3063.t1"; gene_id "file_1_file_1_jg3063";
derer1.05_4	AUGUSTUS	intron	1393353	1393434	.	-	.	transcript_id "file_1_file_1_jg3063.t1"; gene_id "file_1_file_1_jg3063";
```
