## Supplementary material for "Evolution of chemosensory tissues and cells across ecologically diverse *Drosophilids*": sup. file 1: Dere_braker.gtf (part 5 of 34)

```
derer1.05_4	AUGUSTUS	CDS	1393435	1393597	1	-	2	transcript_id "file_1_file_1_jg3063.t1"; gene_id "file_1_file_1_jg3063";
derer1.05_4	AUGUSTUS	exon	1393435	1393597	.	-	.	transcript_id "file_1_file_1_jg3063.t1"; gene_id "file_1_file_1_jg3063";
derer1.05_4	AUGUSTUS	intron	1393598	1393655	.	-	.	transcript_id "file_1_file_1_jg3063.t1"; gene_id "file_1_file_1_jg3063";
derer1.05_4	AUGUSTUS	CDS	1393656	1393807	1	-	1	transcript_id "file_1_file_1_jg3063.t1"; gene_id "file_1_file_1_jg3063";
derer1.05_4	AUGUSTUS	exon	1393656	1393807	.	-	.	transcript_id "file_1_file_1_jg3063.t1"; gene_id "file_1_file_1_jg3063";
derer1.05_4	AUGUSTUS	intron	1393808	1394076	.	-	.	transcript_id "file_1_file_1_jg3063.t1"; gene_id "file_1_file_1_jg3063";
derer1.05_4	AUGUSTUS	CDS	1394077	1394208	1	-	1	transcript_id "file_1_file_1_jg3063.t1"; gene_id "file_1_file_1_jg3063";
derer1.05_4	AUGUSTUS	exon	1394077	1394208	.	-	.	transcript_id "file_1_file_1_jg3063.t1"; gene_id "file_1_file_1_jg3063";
derer1.05_4	AUGUSTUS	intron	1394209	1394496	.	-	.	transcript_id "file_1_file_1_jg3063.t1"; gene_id "file_1_file_1_jg3063";
derer1.05_4	AUGUSTUS	CDS	1394497	1394669	1	-	0	transcript_id "file_1_file_1_jg3063.t1"; gene_id "file_1_file_1_jg3063";
derer1.05_4	AUGUSTUS	exon	1394497	1394669	.	-	.	transcript_id "file_1_file_1_jg3063.t1"; gene_id "file_1_file_1_jg3063";
derer1.05_4	AUGUSTUS	intron	1394670	1394816	.	-	.	transcript_id "file_1_file_1_jg3063.t1"; gene_id "file_1_file_1_jg3063";
derer1.05_4	AUGUSTUS	CDS	1394817	1395366	1	-	1	transcript_id "file_1_file_1_jg3063.t1"; gene_id "file_1_file_1_jg3063";
derer1.05_4	AUGUSTUS	exon	1394817	1395366	.	-	.	transcript_id "file_1_file_1_jg3063.t1"; gene_id "file_1_file_1_jg3063";
derer1.05_4	AUGUSTUS	intron	1395367	1396142	.	-	.	transcript_id "file_1_file_1_jg3063.t1"; gene_id "file_1_file_1_jg3063";
derer1.05_4	AUGUSTUS	CDS	1396143	1396297	1	-	0	transcript_id "file_1_file_1_jg3063.t1"; gene_id "file_1_file_1_jg3063";
derer1.05_4	AUGUSTUS	exon	1396143	1396297	.	-	.	transcript_id "file_1_file_1_jg3063.t1"; gene_id "file_1_file_1_jg3063";
derer1.05_4	AUGUSTUS	intron	1396298	1396358	.	-	.	transcript_id "file_1_file_1_jg3063.t1"; gene_id "file_1_file_1_jg3063";
derer1.05_4	AUGUSTUS	CDS	1396359	1396462	1	-	2	transcript_id "file_1_file_1_jg3063.t1"; gene_id "file_1_file_1_jg3063";
derer1.05_4	AUGUSTUS	exon	1396359	1396462	.	-	.	transcript_id "file_1_file_1_jg3063.t1"; gene_id "file_1_file_1_jg3063";
derer1.05_4	AUGUSTUS	intron	1396463	1396640	.	-	.	transcript_id "file_1_file_1_jg3063.t1"; gene_id "file_1_file_1_jg3063";
derer1.05_4	AUGUSTUS	CDS	1396641	1397126	1	-	2	transcript_id "file_1_file_1_jg3063.t1"; gene_id "file_1_file_1_jg3063";
derer1.05_4	AUGUSTUS	exon	1396641	1397126	.	-	.	transcript_id "file_1_file_1_jg3063.t1"; gene_id "file_1_file_1_jg3063";
derer1.05_4	AUGUSTUS	intron	1397127	1397827	.	-	.	transcript_id "file_1_file_1_jg3063.t1"; gene_id "file_1_file_1_jg3063";
derer1.05_4	AUGUSTUS	transcript	1392505	1397858	.	-	.	transcript_id "file_1_file_1_jg3063.t1"; gene_id "file_1_file_1_jg3063"
derer1.05_4	AUGUSTUS	CDS	1397828	1397858	1	-	0	transcript_id "file_1_file_1_jg3063.t1"; gene_id "file_1_file_1_jg3063";
derer1.05_4	AUGUSTUS	exon	1397828	1397858	.	-	.	transcript_id "file_1_file_1_jg3063.t1"; gene_id "file_1_file_1_jg3063";
derer1.05_4	AUGUSTUS	start_codon	1397856	1397858	.	-	0	transcript_id "file_1_file_1_jg3063.t1"; gene_id "file_1_file_1_jg3063";
derer1.05_2	AUGUSTUS	stop_codon	9791091	9791093	.	-	0	transcript_id "file_1_file_1_jg1040.t1"; gene_id "file_1_file_1_jg1040";
derer1.05_2	AUGUSTUS	CDS	9791091	9791438	1	-	0	transcript_id "file_1_file_1_jg1040.t1"; gene_id "file_1_file_1_jg1040";
derer1.05_2	AUGUSTUS	exon	9791091	9791438	.	-	.	transcript_id "file_1_file_1_jg1040.t1"; gene_id "file_1_file_1_jg1040";
derer1.05_2	AUGUSTUS	intron	9791439	9791503	.	-	.	transcript_id "file_1_file_1_jg1040.t1"; gene_id "file_1_file_1_jg1040";
derer1.05_2	AUGUSTUS	transcript	9791091	9791551	.	-	.	transcript_id "file_1_file_1_jg1040.t1"; gene_id "file_1_file_1_jg1040"
derer1.05_2	AUGUSTUS	gene	9791091	9791551	.	-	.	jg1040
derer1.05_2	AUGUSTUS	CDS	9791504	9791551	1	-	0	transcript_id "file_1_file_1_jg1040.t1"; gene_id "file_1_file_1_jg1040";
derer1.05_2	AUGUSTUS	exon	9791504	9791551	.	-	.	transcript_id "file_1_file_1_jg1040.t1"; gene_id "file_1_file_1_jg1040";
derer1.05_2	AUGUSTUS	start_codon	9791549	9791551	.	-	0	transcript_id "file_1_file_1_jg1040.t1"; gene_id "file_1_file_1_jg1040";
derer1.05_5	AUGUSTUS	start_codon	468904	468906	.	+	0	transcript_id "file_1_file_1_jg5193.t1"; gene_id "file_1_file_1_jg5193";
derer1.05_5	AUGUSTUS	CDS	468904	469178	1	+	0	transcript_id "file_1_file_1_jg5193.t1"; gene_id "file_1_file_1_jg5193";
derer1.05_5	AUGUSTUS	exon	468904	469178	.	+	.	transcript_id "file_1_file_1_jg5193.t1"; gene_id "file_1_file_1_jg5193";
derer1.05_5	AUGUSTUS	intron	469179	469255	.	+	.	transcript_id "file_1_file_1_jg5193.t1"; gene_id "file_1_file_1_jg5193";
derer1.05_5	AUGUSTUS	CDS	469256	469363	1	+	1	transcript_id "file_1_file_1_jg5193.t1"; gene_id "file_1_file_1_jg5193";
derer1.05_5	AUGUSTUS	exon	469256	469363	.	+	.	transcript_id "file_1_file_1_jg5193.t1"; gene_id "file_1_file_1_jg5193";
derer1.05_5	AUGUSTUS	intron	469364	469799	.	+	.	transcript_id "file_1_file_1_jg5193.t1"; gene_id "file_1_file_1_jg5193";
derer1.05_5	AUGUSTUS	CDS	469800	469944	1	+	1	transcript_id "file_1_file_1_jg5193.t1"; gene_id "file_1_file_1_jg5193";
derer1.05_5	AUGUSTUS	exon	469800	469944	.	+	.	transcript_id "file_1_file_1_jg5193.t1"; gene_id "file_1_file_1_jg5193";
derer1.05_5	AUGUSTUS	intron	469945	469993	.	+	.	transcript_id "file_1_file_1_jg5193.t1"; gene_id "file_1_file_1_jg5193";
derer1.05_5	AUGUSTUS	CDS	469994	470207	1	+	0	transcript_id "file_1_file_1_jg5193.t1"; gene_id "file_1_file_1_jg5193";
derer1.05_5	AUGUSTUS	exon	469994	470207	.	+	.	transcript_id "file_1_file_1_jg5193.t1"; gene_id "file_1_file_1_jg5193";
derer1.05_5	AUGUSTUS	intron	470208	470263	.	+	.	transcript_id "file_1_file_1_jg5193.t1"; gene_id "file_1_file_1_jg5193";
derer1.05_5	AUGUSTUS	transcript	468904	470418	.	+	.	transcript_id "file_1_file_1_jg5193.t1"; gene_id "file_1_file_1_jg5193"
derer1.05_5	AUGUSTUS	gene	468904	470418	.	+	.	jg5193
derer1.05_5	AUGUSTUS	CDS	470264	470418	1	+	2	transcript_id "file_1_file_1_jg5193.t1"; gene_id "file_1_file_1_jg5193";
derer1.05_5	AUGUSTUS	exon	470264	470418	.	+	.	transcript_id "file_1_file_1_jg5193.t1"; gene_id "file_1_file_1_jg5193";
derer1.05_5	AUGUSTUS	stop_codon	470416	470418	.	+	0	transcript_id "file_1_file_1_jg5193.t1"; gene_id "file_1_file_1_jg5193";
derer1.05_2	AUGUSTUS	start_codon	20539231	20539233	.	+	0	transcript_id "file_1_file_1_jg2526.t1"; gene_id "file_1_file_1_jg2526";
derer1.05_2	AUGUSTUS	CDS	20539231	20539755	1	+	0	transcript_id "file_1_file_1_jg2526.t1"; gene_id "file_1_file_1_jg2526";
derer1.05_2	AUGUSTUS	exon	20539231	20539755	.	+	.	transcript_id "file_1_file_1_jg2526.t1"; gene_id "file_1_file_1_jg2526";
derer1.05_2	AUGUSTUS	transcript	20539231	20539755	.	+	.	transcript_id "file_1_file_1_jg2526.t1"; gene_id "file_1_file_1_jg2526"
derer1.05_2	AUGUSTUS	gene	20539231	20539755	.	+	.	jg2526
derer1.05_2	AUGUSTUS	stop_codon	20539753	20539755	.	+	0	transcript_id "file_1_file_1_jg2526.t1"; gene_id "file_1_file_1_jg2526";
derer1.05_0	AUGUSTUS	start_codon	3387843	3387845	.	+	0	transcript_id "file_1_file_1_jg9065.t1"; gene_id "file_1_file_1_jg9065";
derer1.05_0	AUGUSTUS	CDS	3387843	3388511	1	+	0	transcript_id "file_1_file_1_jg9065.t1"; gene_id "file_1_file_1_jg9065";
derer1.05_0	AUGUSTUS	exon	3387843	3388511	.	+	.	transcript_id "file_1_file_1_jg9065.t1"; gene_id "file_1_file_1_jg9065";
derer1.05_0	AUGUSTUS	transcript	3387843	3388511	.	+	.	transcript_id "file_1_file_1_jg9065.t1"; gene_id "file_1_file_1_jg9065"
derer1.05_0	AUGUSTUS	gene	3387843	3388511	.	+	.	jg9065
derer1.05_0	AUGUSTUS	stop_codon	3388509	3388511	.	+	0	transcript_id "file_1_file_1_jg9065.t1"; gene_id "file_1_file_1_jg9065";
derer1.05_1	AUGUSTUS	stop_codon	9261309	9261311	.	-	0	transcript_id "file_1_file_1_jg13268.t1"; gene_id "file_1_file_1_jg13268";
derer1.05_1	AUGUSTUS	CDS	9261309	9261726	1	-	1	transcript_id "file_1_file_1_jg13268.t1"; gene_id "file_1_file_1_jg13268";
derer1.05_1	AUGUSTUS	exon	9261309	9261726	.	-	.	transcript_id "file_1_file_1_jg13268.t1"; gene_id "file_1_file_1_jg13268";
derer1.05_1	AUGUSTUS	intron	9261727	9261786	.	-	.	transcript_id "file_1_file_1_jg13268.t1"; gene_id "file_1_file_1_jg13268";
derer1.05_1	AUGUSTUS	CDS	9261787	9261930	1	-	1	transcript_id "file_1_file_1_jg13268.t1"; gene_id "file_1_file_1_jg13268";
derer1.05_1	AUGUSTUS	exon	9261787	9261930	.	-	.	transcript_id "file_1_file_1_jg13268.t1"; gene_id "file_1_file_1_jg13268";
derer1.05_1	AUGUSTUS	intron	9261931	9261997	.	-	.	transcript_id "file_1_file_1_jg13268.t1"; gene_id "file_1_file_1_jg13268";
derer1.05_1	AUGUSTUS	CDS	9261998	9262105	1	-	1	transcript_id "file_1_file_1_jg13268.t1"; gene_id "file_1_file_1_jg13268";
derer1.05_1	AUGUSTUS	exon	9261998	9262105	.	-	.	transcript_id "file_1_file_1_jg13268.t1"; gene_id "file_1_file_1_jg13268";
derer1.05_1	AUGUSTUS	intron	9262106	9262166	.	-	.	transcript_id "file_1_file_1_jg13268.t1"; gene_id "file_1_file_1_jg13268";
derer1.05_1	AUGUSTUS	CDS	9262167	9262458	1	-	2	transcript_id "file_1_file_1_jg13268.t1"; gene_id "file_1_file_1_jg13268";
derer1.05_1	AUGUSTUS	exon	9262167	9262458	.	-	.	transcript_id "file_1_file_1_jg13268.t1"; gene_id "file_1_file_1_jg13268";
derer1.05_1	AUGUSTUS	intron	9262459	9262513	.	-	.	transcript_id "file_1_file_1_jg13268.t1"; gene_id "file_1_file_1_jg13268";
derer1.05_1	AUGUSTUS	CDS	9262514	9262983	1	-	1	transcript_id "file_1_file_1_jg13268.t1"; gene_id "file_1_file_1_jg13268";
derer1.05_1	AUGUSTUS	exon	9262514	9262983	.	-	.	transcript_id "file_1_file_1_jg13268.t1"; gene_id "file_1_file_1_jg13268";
derer1.05_1	AUGUSTUS	intron	9262984	9263047	.	-	.	transcript_id "file_1_file_1_jg13268.t1"; gene_id "file_1_file_1_jg13268";
derer1.05_1	AUGUSTUS	CDS	9263048	9264032	1	-	2	transcript_id "file_1_file_1_jg13268.t1"; gene_id "file_1_file_1_jg13268";
derer1.05_1	AUGUSTUS	exon	9263048	9264032	.	-	.	transcript_id "file_1_file_1_jg13268.t1"; gene_id "file_1_file_1_jg13268";
derer1.05_1	AUGUSTUS	intron	9264033	9264108	.	-	.	transcript_id "file_1_file_1_jg13268.t1"; gene_id "file_1_file_1_jg13268";
derer1.05_1	AUGUSTUS	CDS	9264109	9264222	1	-	2	transcript_id "file_1_file_1_jg13268.t1"; gene_id "file_1_file_1_jg13268";
derer1.05_1	AUGUSTUS	exon	9264109	9264222	.	-	.	transcript_id "file_1_file_1_jg13268.t1"; gene_id "file_1_file_1_jg13268";
derer1.05_1	AUGUSTUS	intron	9264223	9264279	.	-	.	transcript_id "file_1_file_1_jg13268.t1"; gene_id "file_1_file_1_jg13268";
derer1.05_1	AUGUSTUS	CDS	9264280	9264449	1	-	1	transcript_id "file_1_file_1_jg13268.t1"; gene_id "file_1_file_1_jg13268";
derer1.05_1	AUGUSTUS	exon	9264280	9264449	.	-	.	transcript_id "file_1_file_1_jg13268.t1"; gene_id "file_1_file_1_jg13268";
derer1.05_1	AUGUSTUS	intron	9264450	9264511	.	-	.	transcript_id "file_1_file_1_jg13268.t1"; gene_id "file_1_file_1_jg13268";
derer1.05_1	AUGUSTUS	transcript	9261309	9264882	.	-	.	transcript_id "file_1_file_1_jg13268.t1"; gene_id "file_1_file_1_jg13268"
derer1.05_1	AUGUSTUS	gene	9261309	9264882	.	-	.	jg13268
derer1.05_1	AUGUSTUS	CDS	9264512	9264882	0.33	-	0	transcript_id "file_1_file_1_jg13268.t1"; gene_id "file_1_file_1_jg13268";
derer1.05_1	AUGUSTUS	exon	9264512	9264882	.	-	.	transcript_id "file_1_file_1_jg13268.t1"; gene_id "file_1_file_1_jg13268";
derer1.05_1	AUGUSTUS	start_codon	9264880	9264882	.	-	0	transcript_id "file_1_file_1_jg13268.t1"; gene_id "file_1_file_1_jg13268";
derer1.05_2	AUGUSTUS	stop_codon	13864093	13864095	.	-	0	transcript_id "file_1_file_1_jg1611.t1"; gene_id "file_1_file_1_jg1611";
derer1.05_2	AUGUSTUS	CDS	13864093	13864284	1	-	0	transcript_id "file_1_file_1_jg1611.t1"; gene_id "file_1_file_1_jg1611";
derer1.05_2	AUGUSTUS	exon	13864093	13864284	.	-	.	transcript_id "file_1_file_1_jg1611.t1"; gene_id "file_1_file_1_jg1611";
derer1.05_2	AUGUSTUS	intron	13864285	13864342	.	-	.	transcript_id "file_1_file_1_jg1611.t1"; gene_id "file_1_file_1_jg1611";
derer1.05_2	AUGUSTUS	CDS	13864343	13864423	1	-	0	transcript_id "file_1_file_1_jg1611.t1"; gene_id "file_1_file_1_jg1611";
derer1.05_2	AUGUSTUS	exon	13864343	13864423	.	-	.	transcript_id "file_1_file_1_jg1611.t1"; gene_id "file_1_file_1_jg1611";
derer1.05_2	AUGUSTUS	intron	13864424	13864933	.	-	.	transcript_id "file_1_file_1_jg1611.t1"; gene_id "file_1_file_1_jg1611";
derer1.05_2	AUGUSTUS	CDS	13864934	13865083	1	-	0	transcript_id "file_1_file_1_jg1611.t1"; gene_id "file_1_file_1_jg1611";
derer1.05_2	AUGUSTUS	exon	13864934	13865083	.	-	.	transcript_id "file_1_file_1_jg1611.t1"; gene_id "file_1_file_1_jg1611";
derer1.05_2	AUGUSTUS	intron	13865084	13866291	.	-	.	transcript_id "file_1_file_1_jg1611.t1"; gene_id "file_1_file_1_jg1611";
derer1.05_2	AUGUSTUS	transcript	13864093	13866447	.	-	.	transcript_id "file_1_file_1_jg1611.t1"; gene_id "file_1_file_1_jg1611"
derer1.05_2	AUGUSTUS	gene	13864093	13866447	.	-	.	jg1611
derer1.05_2	AUGUSTUS	CDS	13866292	13866447	1	-	0	transcript_id "file_1_file_1_jg1611.t1"; gene_id "file_1_file_1_jg1611";
derer1.05_2	AUGUSTUS	exon	13866292	13866447	.	-	.	transcript_id "file_1_file_1_jg1611.t1"; gene_id "file_1_file_1_jg1611";
derer1.05_2	AUGUSTUS	start_codon	13866445	13866447	.	-	0	transcript_id "file_1_file_1_jg1611.t1"; gene_id "file_1_file_1_jg1611";
derer1.05_2	AUGUSTUS	start_codon	6959337	6959339	.	+	0	transcript_id "file_1_file_1_jg662.t1"; gene_id "file_1_file_1_jg662";
derer1.05_2	AUGUSTUS	CDS	6959337	6960218	1	+	0	transcript_id "file_1_file_1_jg662.t1"; gene_id "file_1_file_1_jg662";
derer1.05_2	AUGUSTUS	exon	6959337	6960218	.	+	.	transcript_id "file_1_file_1_jg662.t1"; gene_id "file_1_file_1_jg662";
derer1.05_2	AUGUSTUS	transcript	6959337	6960218	.	+	.	transcript_id "file_1_file_1_jg662.t1"; gene_id "file_1_file_1_jg662"
derer1.05_2	AUGUSTUS	gene	6959337	6960218	.	+	.	jg662
derer1.05_2	AUGUSTUS	stop_codon	6960216	6960218	.	+	0	transcript_id "file_1_file_1_jg662.t1"; gene_id "file_1_file_1_jg662";
derer1.05_1	AUGUSTUS	stop_codon	3952104	3952106	.	-	0	transcript_id "file_1_file_1_jg12606.t1"; gene_id "file_1_file_1_jg12606";
derer1.05_1	AUGUSTUS	CDS	3952104	3952410	1	-	1	transcript_id "file_1_file_1_jg12606.t1"; gene_id "file_1_file_1_jg12606";
derer1.05_1	AUGUSTUS	exon	3952104	3952410	.	-	.	transcript_id "file_1_file_1_jg12606.t1"; gene_id "file_1_file_1_jg12606";
derer1.05_1	AUGUSTUS	intron	3952411	3952485	.	-	.	transcript_id "file_1_file_1_jg12606.t1"; gene_id "file_1_file_1_jg12606";
derer1.05_1	AUGUSTUS	transcript	3952104	3953456	.	-	.	transcript_id "file_1_file_1_jg12606.t1"; gene_id "file_1_file_1_jg12606"
derer1.05_1	AUGUSTUS	gene	3952104	3953456	.	-	.	jg12606
derer1.05_1	AUGUSTUS	CDS	3952486	3953456	1	-	0	transcript_id "file_1_file_1_jg12606.t1"; gene_id "file_1_file_1_jg12606";
derer1.05_1	AUGUSTUS	exon	3952486	3953456	.	-	.	transcript_id "file_1_file_1_jg12606.t1"; gene_id "file_1_file_1_jg12606";
derer1.05_1	AUGUSTUS	start_codon	3953454	3953456	.	-	0	transcript_id "file_1_file_1_jg12606.t1"; gene_id "file_1_file_1_jg12606";
derer1.05_4	AUGUSTUS	stop_codon	16370437	16370439	.	-	0	transcript_id "file_1_file_1_jg4939.t1"; gene_id "file_1_file_1_jg4939";
derer1.05_4	AUGUSTUS	CDS	16370437	16371024	1	-	0	transcript_id "file_1_file_1_jg4939.t1"; gene_id "file_1_file_1_jg4939";
derer1.05_4	AUGUSTUS	exon	16370437	16371024	.	-	.	transcript_id "file_1_file_1_jg4939.t1"; gene_id "file_1_file_1_jg4939";
derer1.05_4	AUGUSTUS	intron	16371025	16371083	.	-	.	transcript_id "file_1_file_1_jg4939.t1"; gene_id "file_1_file_1_jg4939";
derer1.05_4	AUGUSTUS	CDS	16371084	16372409	1	-	0	transcript_id "file_1_file_1_jg4939.t1"; gene_id "file_1_file_1_jg4939";
derer1.05_4	AUGUSTUS	exon	16371084	16372409	.	-	.	transcript_id "file_1_file_1_jg4939.t1"; gene_id "file_1_file_1_jg4939";
derer1.05_4	AUGUSTUS	intron	16372410	16373114	.	-	.	transcript_id "file_1_file_1_jg4939.t1"; gene_id "file_1_file_1_jg4939";
derer1.05_4	AUGUSTUS	transcript	16370437	16373285	.	-	.	transcript_id "file_1_file_1_jg4939.t1"; gene_id "file_1_file_1_jg4939"
derer1.05_4	AUGUSTUS	gene	16370437	16373285	.	-	.	jg4939
derer1.05_4	AUGUSTUS	CDS	16373115	16373285	1	-	0	transcript_id "file_1_file_1_jg4939.t1"; gene_id "file_1_file_1_jg4939";
derer1.05_4	AUGUSTUS	exon	16373115	16373285	.	-	.	transcript_id "file_1_file_1_jg4939.t1"; gene_id "file_1_file_1_jg4939";
derer1.05_4	AUGUSTUS	start_codon	16373283	16373285	.	-	0	transcript_id "file_1_file_1_jg4939.t1"; gene_id "file_1_file_1_jg4939";
derer1.05_3	AUGUSTUS	stop_codon	1238222	1238224	.	-	0	transcript_id "file_1_file_1_jg6626.t1"; gene_id "file_1_file_1_jg6626";
derer1.05_3	AUGUSTUS	CDS	1238222	1238429	1	-	1	transcript_id "file_1_file_1_jg6626.t1"; gene_id "file_1_file_1_jg6626";
derer1.05_3	AUGUSTUS	exon	1238222	1238429	.	-	.	transcript_id "file_1_file_1_jg6626.t1"; gene_id "file_1_file_1_jg6626";
derer1.05_3	AUGUSTUS	intron	1238430	1238490	.	-	.	transcript_id "file_1_file_1_jg6626.t1"; gene_id "file_1_file_1_jg6626";
derer1.05_3	AUGUSTUS	CDS	1238491	1238783	1	-	0	transcript_id "file_1_file_1_jg6626.t1"; gene_id "file_1_file_1_jg6626";
derer1.05_3	AUGUSTUS	exon	1238491	1238783	.	-	.	transcript_id "file_1_file_1_jg6626.t1"; gene_id "file_1_file_1_jg6626";
derer1.05_3	AUGUSTUS	intron	1238784	1238863	.	-	.	transcript_id "file_1_file_1_jg6626.t1"; gene_id "file_1_file_1_jg6626";
derer1.05_3	AUGUSTUS	CDS	1238864	1239211	1	-	0	transcript_id "file_1_file_1_jg6626.t1"; gene_id "file_1_file_1_jg6626";
derer1.05_3	AUGUSTUS	exon	1238864	1239211	.	-	.	transcript_id "file_1_file_1_jg6626.t1"; gene_id "file_1_file_1_jg6626";
derer1.05_3	AUGUSTUS	intron	1239212	1239559	.	-	.	transcript_id "file_1_file_1_jg6626.t1"; gene_id "file_1_file_1_jg6626";
derer1.05_3	AUGUSTUS	transcript	1238222	1240462	.	-	.	transcript_id "file_1_file_1_jg6626.t1"; gene_id "file_1_file_1_jg6626"
derer1.05_3	AUGUSTUS	gene	1238222	1240462	.	-	.	jg6626
derer1.05_3	AUGUSTUS	CDS	1239560	1240462	1	-	0	transcript_id "file_1_file_1_jg6626.t1"; gene_id "file_1_file_1_jg6626";
derer1.05_3	AUGUSTUS	exon	1239560	1240462	.	-	.	transcript_id "file_1_file_1_jg6626.t1"; gene_id "file_1_file_1_jg6626";
derer1.05_3	AUGUSTUS	start_codon	1240460	1240462	.	-	0	transcript_id "file_1_file_1_jg6626.t1"; gene_id "file_1_file_1_jg6626";
derer1.05_1	AUGUSTUS	start_codon	5478409	5478411	.	+	0	transcript_id "file_1_file_1_jg12778.t1"; gene_id "file_1_file_1_jg12778";
derer1.05_1	AUGUSTUS	CDS	5478409	5478623	1	+	0	transcript_id "file_1_file_1_jg12778.t1"; gene_id "file_1_file_1_jg12778";
derer1.05_1	AUGUSTUS	exon	5478409	5478623	.	+	.	transcript_id "file_1_file_1_jg12778.t1"; gene_id "file_1_file_1_jg12778";
derer1.05_1	AUGUSTUS	intron	5478624	5478679	.	+	.	transcript_id "file_1_file_1_jg12778.t1"; gene_id "file_1_file_1_jg12778";
derer1.05_1	AUGUSTUS	CDS	5478680	5478805	1	+	1	transcript_id "file_1_file_1_jg12778.t1"; gene_id "file_1_file_1_jg12778";
derer1.05_1	AUGUSTUS	exon	5478680	5478805	.	+	.	transcript_id "file_1_file_1_jg12778.t1"; gene_id "file_1_file_1_jg12778";
derer1.05_1	AUGUSTUS	intron	5478806	5478866	.	+	.	transcript_id "file_1_file_1_jg12778.t1"; gene_id "file_1_file_1_jg12778";
derer1.05_1	AUGUSTUS	transcript	5478409	5479788	.	+	.	transcript_id "file_1_file_1_jg12778.t1"; gene_id "file_1_file_1_jg12778"
derer1.05_1	AUGUSTUS	gene	5478409	5479788	.	+	.	jg12778
derer1.05_1	AUGUSTUS	CDS	5478867	5479788	1	+	1	transcript_id "file_1_file_1_jg12778.t1"; gene_id "file_1_file_1_jg12778";
derer1.05_1	AUGUSTUS	exon	5478867	5479788	.	+	.	transcript_id "file_1_file_1_jg12778.t1"; gene_id "file_1_file_1_jg12778";
derer1.05_1	AUGUSTUS	stop_codon	5479786	5479788	.	+	0	transcript_id "file_1_file_1_jg12778.t1"; gene_id "file_1_file_1_jg12778";
derer1.05_7	AUGUSTUS	stop_codon	15261	15263	.	-	0	transcript_id "file_1_file_1_jg11441.t2"; gene_id "file_1_file_1_jg11441";
derer1.05_7	AUGUSTUS	CDS	15261	15405	0.48	-	1	transcript_id "file_1_file_1_jg11441.t2"; gene_id "file_1_file_1_jg11441";
derer1.05_7	AUGUSTUS	exon	15261	15405	.	-	.	transcript_id "file_1_file_1_jg11441.t2"; gene_id "file_1_file_1_jg11441";
derer1.05_7	AUGUSTUS	intron	15406	15747	.	-	.	transcript_id "file_1_file_1_jg11441.t2"; gene_id "file_1_file_1_jg11441";
derer1.05_7	AUGUSTUS	CDS	15748	15818	0.75	-	0	transcript_id "file_1_file_1_jg11441.t2"; gene_id "file_1_file_1_jg11441";
derer1.05_7	AUGUSTUS	exon	15748	15818	.	-	.	transcript_id "file_1_file_1_jg11441.t2"; gene_id "file_1_file_1_jg11441";
derer1.05_7	AUGUSTUS	intron	15819	15877	.	-	.	transcript_id "file_1_file_1_jg11441.t2"; gene_id "file_1_file_1_jg11441";
derer1.05_7	AUGUSTUS	CDS	15878	16042	1	-	0	transcript_id "file_1_file_1_jg11441.t2"; gene_id "file_1_file_1_jg11441";
derer1.05_7	AUGUSTUS	exon	15878	16042	.	-	.	transcript_id "file_1_file_1_jg11441.t2"; gene_id "file_1_file_1_jg11441";
derer1.05_7	AUGUSTUS	intron	16043	16101	.	-	.	transcript_id "file_1_file_1_jg11441.t2"; gene_id "file_1_file_1_jg11441";
derer1.05_7	AUGUSTUS	CDS	16102	16343	1	-	2	transcript_id "file_1_file_1_jg11441.t2"; gene_id "file_1_file_1_jg11441";
derer1.05_7	AUGUSTUS	exon	16102	16343	.	-	.	transcript_id "file_1_file_1_jg11441.t2"; gene_id "file_1_file_1_jg11441";
derer1.05_7	AUGUSTUS	intron	16344	16399	.	-	.	transcript_id "file_1_file_1_jg11441.t2"; gene_id "file_1_file_1_jg11441";
derer1.05_7	AUGUSTUS	CDS	16400	16559	1	-	0	transcript_id "file_1_file_1_jg11441.t2"; gene_id "file_1_file_1_jg11441";
derer1.05_7	AUGUSTUS	exon	16400	16559	.	-	.	transcript_id "file_1_file_1_jg11441.t2"; gene_id "file_1_file_1_jg11441";
derer1.05_7	AUGUSTUS	intron	16560	16771	.	-	.	transcript_id "file_1_file_1_jg11441.t2"; gene_id "file_1_file_1_jg11441";
derer1.05_7	AUGUSTUS	CDS	16772	16792	1	-	0	transcript_id "file_1_file_1_jg11441.t2"; gene_id "file_1_file_1_jg11441";
derer1.05_7	AUGUSTUS	exon	16772	16792	.	-	.	transcript_id "file_1_file_1_jg11441.t2"; gene_id "file_1_file_1_jg11441";
derer1.05_7	AUGUSTUS	intron	16793	17714	.	-	.	transcript_id "file_1_file_1_jg11441.t2"; gene_id "file_1_file_1_jg11441";
derer1.05_7	AUGUSTUS	CDS	17715	17761	0.99	-	2	transcript_id "file_1_file_1_jg11441.t2"; gene_id "file_1_file_1_jg11441";
derer1.05_7	AUGUSTUS	exon	17715	17761	.	-	.	transcript_id "file_1_file_1_jg11441.t2"; gene_id "file_1_file_1_jg11441";
derer1.05_7	AUGUSTUS	intron	17762	18082	.	-	.	transcript_id "file_1_file_1_jg11441.t2"; gene_id "file_1_file_1_jg11441";
derer1.05_7	AUGUSTUS	CDS	18083	18143	0.99	-	0	transcript_id "file_1_file_1_jg11441.t2"; gene_id "file_1_file_1_jg11441";
derer1.05_7	AUGUSTUS	exon	18083	18143	.	-	.	transcript_id "file_1_file_1_jg11441.t2"; gene_id "file_1_file_1_jg11441";
derer1.05_7	AUGUSTUS	intron	18144	18207	.	-	.	transcript_id "file_1_file_1_jg11441.t2"; gene_id "file_1_file_1_jg11441";
derer1.05_7	AUGUSTUS	CDS	18208	18327	1	-	0	transcript_id "file_1_file_1_jg11441.t2"; gene_id "file_1_file_1_jg11441";
derer1.05_7	AUGUSTUS	exon	18208	18327	.	-	.	transcript_id "file_1_file_1_jg11441.t2"; gene_id "file_1_file_1_jg11441";
derer1.05_7	AUGUSTUS	intron	18328	18379	.	-	.	transcript_id "file_1_file_1_jg11441.t2"; gene_id "file_1_file_1_jg11441";
derer1.05_7	AUGUSTUS	CDS	18380	18716	0.96	-	1	transcript_id "file_1_file_1_jg11441.t2"; gene_id "file_1_file_1_jg11441";
derer1.05_7	AUGUSTUS	exon	18380	18716	.	-	.	transcript_id "file_1_file_1_jg11441.t2"; gene_id "file_1_file_1_jg11441";
derer1.05_7	AUGUSTUS	intron	18717	18814	.	-	.	transcript_id "file_1_file_1_jg11441.t2"; gene_id "file_1_file_1_jg11441";
derer1.05_7	AUGUSTUS	transcript	15261	18903	.	-	.	transcript_id "file_1_file_1_jg11441.t2"; gene_id "file_1_file_1_jg11441"
derer1.05_7	AUGUSTUS	CDS	18815	18903	0.62	-	0	transcript_id "file_1_file_1_jg11441.t2"; gene_id "file_1_file_1_jg11441";
derer1.05_7	AUGUSTUS	exon	18815	18903	.	-	.	transcript_id "file_1_file_1_jg11441.t2"; gene_id "file_1_file_1_jg11441";
derer1.05_7	AUGUSTUS	start_codon	18901	18903	.	-	0	transcript_id "file_1_file_1_jg11441.t2"; gene_id "file_1_file_1_jg11441";
derer1.05_0	AUGUSTUS	start_codon	17305130	17305132	.	+	0	transcript_id "file_1_file_1_jg10799.t1"; gene_id "file_1_file_1_jg10799";
derer1.05_0	AUGUSTUS	CDS	17305130	17306173	0.83	+	0	transcript_id "file_1_file_1_jg10799.t1"; gene_id "file_1_file_1_jg10799";
derer1.05_0	AUGUSTUS	exon	17305130	17306173	.	+	.	transcript_id "file_1_file_1_jg10799.t1"; gene_id "file_1_file_1_jg10799";
derer1.05_0	AUGUSTUS	transcript	17305130	17306173	.	+	.	transcript_id "file_1_file_1_jg10799.t1"; gene_id "file_1_file_1_jg10799"
derer1.05_0	AUGUSTUS	gene	17305130	17306173	.	+	.	jg10799
derer1.05_0	AUGUSTUS	stop_codon	17306171	17306173	.	+	0	transcript_id "file_1_file_1_jg10799.t1"; gene_id "file_1_file_1_jg10799";
derer1.05_4	AUGUSTUS	start_codon	9153616	9153618	.	+	0	transcript_id "file_1_file_1_jg3979.t1"; gene_id "file_1_file_1_jg3979";
derer1.05_4	AUGUSTUS	CDS	9153616	9154518	1	+	0	transcript_id "file_1_file_1_jg3979.t1"; gene_id "file_1_file_1_jg3979";
derer1.05_4	AUGUSTUS	exon	9153616	9154518	.	+	.	transcript_id "file_1_file_1_jg3979.t1"; gene_id "file_1_file_1_jg3979";
derer1.05_4	AUGUSTUS	transcript	9153616	9154518	.	+	.	transcript_id "file_1_file_1_jg3979.t1"; gene_id "file_1_file_1_jg3979"
derer1.05_4	AUGUSTUS	gene	9153616	9154518	.	+	.	jg3979
derer1.05_4	AUGUSTUS	stop_codon	9154516	9154518	.	+	0	transcript_id "file_1_file_1_jg3979.t1"; gene_id "file_1_file_1_jg3979";
derer1.05_2	AUGUSTUS	start_codon	22151770	22151772	.	+	0	transcript_id "file_1_file_1_jg2862.t1"; gene_id "file_1_file_1_jg2862";
derer1.05_2	AUGUSTUS	CDS	22151770	22151799	0.56	+	0	transcript_id "file_1_file_1_jg2862.t1"; gene_id "file_1_file_1_jg2862";
derer1.05_2	AUGUSTUS	exon	22151770	22151799	.	+	.	transcript_id "file_1_file_1_jg2862.t1"; gene_id "file_1_file_1_jg2862";
derer1.05_2	AUGUSTUS	intron	22151800	22151845	.	+	.	transcript_id "file_1_file_1_jg2862.t1"; gene_id "file_1_file_1_jg2862";
derer1.05_2	AUGUSTUS	transcript	22151770	22152019	.	+	.	transcript_id "file_1_file_1_jg2862.t1"; gene_id "file_1_file_1_jg2862"
derer1.05_2	AUGUSTUS	gene	22151770	22152019	.	+	.	jg2862
derer1.05_2	AUGUSTUS	CDS	22151846	22152019	0.55	+	0	transcript_id "file_1_file_1_jg2862.t1"; gene_id "file_1_file_1_jg2862";
derer1.05_2	AUGUSTUS	exon	22151846	22152019	.	+	.	transcript_id "file_1_file_1_jg2862.t1"; gene_id "file_1_file_1_jg2862";
derer1.05_2	AUGUSTUS	stop_codon	22152017	22152019	.	+	0	transcript_id "file_1_file_1_jg2862.t1"; gene_id "file_1_file_1_jg2862";
derer1.05_1	AUGUSTUS	stop_codon	10983482	10983484	.	-	0	transcript_id "file_1_file_1_jg13454.t1"; gene_id "file_1_file_1_jg13454";
derer1.05_1	AUGUSTUS	CDS	10983482	10985899	1	-	0	transcript_id "file_1_file_1_jg13454.t1"; gene_id "file_1_file_1_jg13454";
derer1.05_1	AUGUSTUS	exon	10983482	10985899	.	-	.	transcript_id "file_1_file_1_jg13454.t1"; gene_id "file_1_file_1_jg13454";
derer1.05_1	AUGUSTUS	transcript	10983482	10985899	.	-	.	transcript_id "file_1_file_1_jg13454.t1"; gene_id "file_1_file_1_jg13454"
derer1.05_1	AUGUSTUS	gene	10983482	10985899	.	-	.	jg13454
derer1.05_1	AUGUSTUS	start_codon	10985897	10985899	.	-	0	transcript_id "file_1_file_1_jg13454.t1"; gene_id "file_1_file_1_jg13454";
derer1.05_1	AUGUSTUS	start_codon	1218769	1218771	.	+	0	transcript_id "file_1_file_1_jg12259.t1"; gene_id "file_1_file_1_jg12259";
derer1.05_1	AUGUSTUS	CDS	1218769	1218975	1	+	0	transcript_id "file_1_file_1_jg12259.t1"; gene_id "file_1_file_1_jg12259";
derer1.05_1	AUGUSTUS	exon	1218769	1218975	.	+	.	transcript_id "file_1_file_1_jg12259.t1"; gene_id "file_1_file_1_jg12259";
derer1.05_1	AUGUSTUS	intron	1218976	1219026	.	+	.	transcript_id "file_1_file_1_jg12259.t1"; gene_id "file_1_file_1_jg12259";
derer1.05_1	AUGUSTUS	CDS	1219027	1219273	1	+	0	transcript_id "file_1_file_1_jg12259.t1"; gene_id "file_1_file_1_jg12259";
derer1.05_1	AUGUSTUS	exon	1219027	1219273	.	+	.	transcript_id "file_1_file_1_jg12259.t1"; gene_id "file_1_file_1_jg12259";
derer1.05_1	AUGUSTUS	intron	1219274	1221835	.	+	.	transcript_id "file_1_file_1_jg12259.t1"; gene_id "file_1_file_1_jg12259";
derer1.05_1	AUGUSTUS	CDS	1221836	1221962	1	+	2	transcript_id "file_1_file_1_jg12259.t1"; gene_id "file_1_file_1_jg12259";
derer1.05_1	AUGUSTUS	exon	1221836	1221962	.	+	.	transcript_id "file_1_file_1_jg12259.t1"; gene_id "file_1_file_1_jg12259";
derer1.05_1	AUGUSTUS	intron	1221963	1222044	.	+	.	transcript_id "file_1_file_1_jg12259.t1"; gene_id "file_1_file_1_jg12259";
derer1.05_1	AUGUSTUS	CDS	1222045	1223447	1	+	1	transcript_id "file_1_file_1_jg12259.t1"; gene_id "file_1_file_1_jg12259";
derer1.05_1	AUGUSTUS	exon	1222045	1223447	.	+	.	transcript_id "file_1_file_1_jg12259.t1"; gene_id "file_1_file_1_jg12259";
derer1.05_1	AUGUSTUS	intron	1223448	1223508	.	+	.	transcript_id "file_1_file_1_jg12259.t1"; gene_id "file_1_file_1_jg12259";
derer1.05_1	AUGUSTUS	transcript	1218769	1223714	.	+	.	transcript_id "file_1_file_1_jg12259.t1"; gene_id "file_1_file_1_jg12259"
derer1.05_1	AUGUSTUS	gene	1218769	1223714	.	+	.	jg12259
derer1.05_1	AUGUSTUS	CDS	1223509	1223714	1	+	2	transcript_id "file_1_file_1_jg12259.t1"; gene_id "file_1_file_1_jg12259";
derer1.05_1	AUGUSTUS	exon	1223509	1223714	.	+	.	transcript_id "file_1_file_1_jg12259.t1"; gene_id "file_1_file_1_jg12259";
derer1.05_1	AUGUSTUS	stop_codon	1223712	1223714	.	+	0	transcript_id "file_1_file_1_jg12259.t1"; gene_id "file_1_file_1_jg12259";
derer1.05_0	AUGUSTUS	stop_codon	8887437	8887439	.	-	0	transcript_id "file_1_file_1_jg9673.t1"; gene_id "file_1_file_1_jg9673";
derer1.05_0	AUGUSTUS	CDS	8887437	8887641	1	-	1	transcript_id "file_1_file_1_jg9673.t1"; gene_id "file_1_file_1_jg9673";
derer1.05_0	AUGUSTUS	exon	8887437	8887641	.	-	.	transcript_id "file_1_file_1_jg9673.t1"; gene_id "file_1_file_1_jg9673";
derer1.05_0	AUGUSTUS	intron	8887642	8887706	.	-	.	transcript_id "file_1_file_1_jg9673.t1"; gene_id "file_1_file_1_jg9673";
derer1.05_0	AUGUSTUS	CDS	8887707	8887858	1	-	0	transcript_id "file_1_file_1_jg9673.t1"; gene_id "file_1_file_1_jg9673";
derer1.05_0	AUGUSTUS	exon	8887707	8887858	.	-	.	transcript_id "file_1_file_1_jg9673.t1"; gene_id "file_1_file_1_jg9673";
derer1.05_0	AUGUSTUS	intron	8887859	8887917	.	-	.	transcript_id "file_1_file_1_jg9673.t1"; gene_id "file_1_file_1_jg9673";
derer1.05_0	AUGUSTUS	CDS	8887918	8888058	1	-	0	transcript_id "file_1_file_1_jg9673.t1"; gene_id "file_1_file_1_jg9673";
derer1.05_0	AUGUSTUS	exon	8887918	8888058	.	-	.	transcript_id "file_1_file_1_jg9673.t1"; gene_id "file_1_file_1_jg9673";
derer1.05_0	AUGUSTUS	intron	8888059	8888117	.	-	.	transcript_id "file_1_file_1_jg9673.t1"; gene_id "file_1_file_1_jg9673";
derer1.05_0	AUGUSTUS	CDS	8888118	8888304	1	-	1	transcript_id "file_1_file_1_jg9673.t1"; gene_id "file_1_file_1_jg9673";
derer1.05_0	AUGUSTUS	exon	8888118	8888304	.	-	.	transcript_id "file_1_file_1_jg9673.t1"; gene_id "file_1_file_1_jg9673";
derer1.05_0	AUGUSTUS	intron	8888305	8888374	.	-	.	transcript_id "file_1_file_1_jg9673.t1"; gene_id "file_1_file_1_jg9673";
derer1.05_0	AUGUSTUS	CDS	8888375	8888670	1	-	0	transcript_id "file_1_file_1_jg9673.t1"; gene_id "file_1_file_1_jg9673";
derer1.05_0	AUGUSTUS	exon	8888375	8888670	.	-	.	transcript_id "file_1_file_1_jg9673.t1"; gene_id "file_1_file_1_jg9673";
derer1.05_0	AUGUSTUS	intron	8888671	8888769	.	-	.	transcript_id "file_1_file_1_jg9673.t1"; gene_id "file_1_file_1_jg9673";
derer1.05_0	AUGUSTUS	CDS	8888770	8889173	1	-	2	transcript_id "file_1_file_1_jg9673.t1"; gene_id "file_1_file_1_jg9673";
derer1.05_0	AUGUSTUS	exon	8888770	8889173	.	-	.	transcript_id "file_1_file_1_jg9673.t1"; gene_id "file_1_file_1_jg9673";
derer1.05_0	AUGUSTUS	intron	8889174	8889296	.	-	.	transcript_id "file_1_file_1_jg9673.t1"; gene_id "file_1_file_1_jg9673";
derer1.05_0	AUGUSTUS	transcript	8887437	8889555	.	-	.	transcript_id "file_1_file_1_jg9673.t1"; gene_id "file_1_file_1_jg9673"
derer1.05_0	AUGUSTUS	gene	8887437	8889555	.	-	.	jg9673
derer1.05_0	AUGUSTUS	CDS	8889297	8889555	1	-	0	transcript_id "file_1_file_1_jg9673.t1"; gene_id "file_1_file_1_jg9673";
derer1.05_0	AUGUSTUS	exon	8889297	8889555	.	-	.	transcript_id "file_1_file_1_jg9673.t1"; gene_id "file_1_file_1_jg9673";
derer1.05_0	AUGUSTUS	start_codon	8889553	8889555	.	-	0	transcript_id "file_1_file_1_jg9673.t1"; gene_id "file_1_file_1_jg9673";
derer1.05_2	AUGUSTUS	stop_codon	21388667	21388669	.	-	0	transcript_id "file_1_file_1_jg2720.t1"; gene_id "file_1_file_1_jg2720";
derer1.05_2	AUGUSTUS	CDS	21388667	21388690	1	-	0	transcript_id "file_1_file_1_jg2720.t1"; gene_id "file_1_file_1_jg2720";
derer1.05_2	AUGUSTUS	exon	21388667	21388690	.	-	.	transcript_id "file_1_file_1_jg2720.t1"; gene_id "file_1_file_1_jg2720";
derer1.05_2	AUGUSTUS	intron	21388691	21388739	.	-	.	transcript_id "file_1_file_1_jg2720.t1"; gene_id "file_1_file_1_jg2720";
derer1.05_2	AUGUSTUS	CDS	21388740	21388899	1	-	1	transcript_id "file_1_file_1_jg2720.t1"; gene_id "file_1_file_1_jg2720";
derer1.05_2	AUGUSTUS	exon	21388740	21388899	.	-	.	transcript_id "file_1_file_1_jg2720.t1"; gene_id "file_1_file_1_jg2720";
derer1.05_2	AUGUSTUS	intron	21388900	21388959	.	-	.	transcript_id "file_1_file_1_jg2720.t1"; gene_id "file_1_file_1_jg2720";
derer1.05_2	AUGUSTUS	CDS	21388960	21389064	1	-	1	transcript_id "file_1_file_1_jg2720.t1"; gene_id "file_1_file_1_jg2720";
derer1.05_2	AUGUSTUS	exon	21388960	21389064	.	-	.	transcript_id "file_1_file_1_jg2720.t1"; gene_id "file_1_file_1_jg2720";
derer1.05_2	AUGUSTUS	intron	21389065	21389129	.	-	.	transcript_id "file_1_file_1_jg2720.t1"; gene_id "file_1_file_1_jg2720";
derer1.05_2	AUGUSTUS	transcript	21388667	21389698	.	-	.	transcript_id "file_1_file_1_jg2720.t1"; gene_id "file_1_file_1_jg2720"
derer1.05_2	AUGUSTUS	gene	21388667	21389698	.	-	.	jg2720
derer1.05_2	AUGUSTUS	CDS	21389130	21389698	0.99	-	0	transcript_id "file_1_file_1_jg2720.t1"; gene_id "file_1_file_1_jg2720";
derer1.05_2	AUGUSTUS	exon	21389130	21389698	.	-	.	transcript_id "file_1_file_1_jg2720.t1"; gene_id "file_1_file_1_jg2720";
derer1.05_2	AUGUSTUS	start_codon	21389696	21389698	.	-	0	transcript_id "file_1_file_1_jg2720.t1"; gene_id "file_1_file_1_jg2720";
derer1.05_1	AUGUSTUS	start_codon	20050155	20050157	.	+	0	transcript_id "file_1_file_1_jg14582.t1"; gene_id "file_1_file_1_jg14582";
derer1.05_1	AUGUSTUS	CDS	20050155	20051126	1	+	0	transcript_id "file_1_file_1_jg14582.t1"; gene_id "file_1_file_1_jg14582";
derer1.05_1	AUGUSTUS	exon	20050155	20051126	.	+	.	transcript_id "file_1_file_1_jg14582.t1"; gene_id "file_1_file_1_jg14582";
derer1.05_1	AUGUSTUS	intron	20051127	20051187	.	+	.	transcript_id "file_1_file_1_jg14582.t1"; gene_id "file_1_file_1_jg14582";
derer1.05_1	AUGUSTUS	transcript	20050155	20051388	.	+	.	transcript_id "file_1_file_1_jg14582.t1"; gene_id "file_1_file_1_jg14582"
derer1.05_1	AUGUSTUS	gene	20050155	20051388	.	+	.	jg14582
derer1.05_1	AUGUSTUS	CDS	20051188	20051388	1	+	0	transcript_id "file_1_file_1_jg14582.t1"; gene_id "file_1_file_1_jg14582";
derer1.05_1	AUGUSTUS	exon	20051188	20051388	.	+	.	transcript_id "file_1_file_1_jg14582.t1"; gene_id "file_1_file_1_jg14582";
derer1.05_1	AUGUSTUS	stop_codon	20051386	20051388	.	+	0	transcript_id "file_1_file_1_jg14582.t1"; gene_id "file_1_file_1_jg14582";
derer1.05_3	AUGUSTUS	stop_codon	12790533	12790535	.	-	0	transcript_id "file_1_file_1_jg8016.t1"; gene_id "file_1_file_1_jg8016";
derer1.05_3	AUGUSTUS	CDS	12790533	12791069	1	-	0	transcript_id "file_1_file_1_jg8016.t1"; gene_id "file_1_file_1_jg8016";
derer1.05_3	AUGUSTUS	exon	12790533	12791069	.	-	.	transcript_id "file_1_file_1_jg8016.t1"; gene_id "file_1_file_1_jg8016";
derer1.05_3	AUGUSTUS	intron	12791070	12791132	.	-	.	transcript_id "file_1_file_1_jg8016.t1"; gene_id "file_1_file_1_jg8016";
derer1.05_3	AUGUSTUS	CDS	12791133	12791278	1	-	2	transcript_id "file_1_file_1_jg8016.t1"; gene_id "file_1_file_1_jg8016";
derer1.05_3	AUGUSTUS	exon	12791133	12791278	.	-	.	transcript_id "file_1_file_1_jg8016.t1"; gene_id "file_1_file_1_jg8016";
derer1.05_3	AUGUSTUS	intron	12791279	12791674	.	-	.	transcript_id "file_1_file_1_jg8016.t1"; gene_id "file_1_file_1_jg8016";
derer1.05_3	AUGUSTUS	CDS	12791675	12791726	1	-	0	transcript_id "file_1_file_1_jg8016.t1"; gene_id "file_1_file_1_jg8016";
derer1.05_3	AUGUSTUS	exon	12791675	12791726	.	-	.	transcript_id "file_1_file_1_jg8016.t1"; gene_id "file_1_file_1_jg8016";
derer1.05_3	AUGUSTUS	intron	12791727	12792968	.	-	.	transcript_id "file_1_file_1_jg8016.t1"; gene_id "file_1_file_1_jg8016";
derer1.05_3	AUGUSTUS	transcript	12790533	12793175	.	-	.	transcript_id "file_1_file_1_jg8016.t1"; gene_id "file_1_file_1_jg8016"
derer1.05_3	AUGUSTUS	gene	12790533	12793175	.	-	.	jg8016
derer1.05_3	AUGUSTUS	CDS	12792969	12793175	1	-	0	transcript_id "file_1_file_1_jg8016.t1"; gene_id "file_1_file_1_jg8016";
derer1.05_3	AUGUSTUS	exon	12792969	12793175	.	-	.	transcript_id "file_1_file_1_jg8016.t1"; gene_id "file_1_file_1_jg8016";
derer1.05_3	AUGUSTUS	start_codon	12793173	12793175	.	-	0	transcript_id "file_1_file_1_jg8016.t1"; gene_id "file_1_file_1_jg8016";
derer1.05_2	AUGUSTUS	stop_codon	19942065	19942067	.	-	0	transcript_id "file_1_file_1_jg2443.t1"; gene_id "file_1_file_1_jg2443";
derer1.05_2	AUGUSTUS	CDS	19942065	19942824	1	-	1	transcript_id "file_1_file_1_jg2443.t1"; gene_id "file_1_file_1_jg2443";
derer1.05_2	AUGUSTUS	exon	19942065	19942824	.	-	.	transcript_id "file_1_file_1_jg2443.t1"; gene_id "file_1_file_1_jg2443";
derer1.05_2	AUGUSTUS	intron	19942825	19942896	.	-	.	transcript_id "file_1_file_1_jg2443.t1"; gene_id "file_1_file_1_jg2443";
derer1.05_2	AUGUSTUS	CDS	19942897	19943228	1	-	0	transcript_id "file_1_file_1_jg2443.t1"; gene_id "file_1_file_1_jg2443";
derer1.05_2	AUGUSTUS	exon	19942897	19943228	.	-	.	transcript_id "file_1_file_1_jg2443.t1"; gene_id "file_1_file_1_jg2443";
derer1.05_2	AUGUSTUS	intron	19943229	19943285	.	-	.	transcript_id "file_1_file_1_jg2443.t1"; gene_id "file_1_file_1_jg2443";
derer1.05_2	AUGUSTUS	CDS	19943286	19943518	1	-	2	transcript_id "file_1_file_1_jg2443.t1"; gene_id "file_1_file_1_jg2443";
derer1.05_2	AUGUSTUS	exon	19943286	19943518	.	-	.	transcript_id "file_1_file_1_jg2443.t1"; gene_id "file_1_file_1_jg2443";
derer1.05_2	AUGUSTUS	intron	19943519	19943581	.	-	.	transcript_id "file_1_file_1_jg2443.t1"; gene_id "file_1_file_1_jg2443";
derer1.05_2	AUGUSTUS	CDS	19943582	19943873	1	-	0	transcript_id "file_1_file_1_jg2443.t1"; gene_id "file_1_file_1_jg2443";
derer1.05_2	AUGUSTUS	exon	19943582	19943873	.	-	.	transcript_id "file_1_file_1_jg2443.t1"; gene_id "file_1_file_1_jg2443";
derer1.05_2	AUGUSTUS	intron	19943874	19943934	.	-	.	transcript_id "file_1_file_1_jg2443.t1"; gene_id "file_1_file_1_jg2443";
derer1.05_2	AUGUSTUS	CDS	19943935	19944209	1	-	2	transcript_id "file_1_file_1_jg2443.t1"; gene_id "file_1_file_1_jg2443";
derer1.05_2	AUGUSTUS	exon	19943935	19944209	.	-	.	transcript_id "file_1_file_1_jg2443.t1"; gene_id "file_1_file_1_jg2443";
derer1.05_2	AUGUSTUS	intron	19944210	19944264	.	-	.	transcript_id "file_1_file_1_jg2443.t1"; gene_id "file_1_file_1_jg2443";
derer1.05_2	AUGUSTUS	CDS	19944265	19944463	1	-	0	transcript_id "file_1_file_1_jg2443.t1"; gene_id "file_1_file_1_jg2443";
derer1.05_2	AUGUSTUS	exon	19944265	19944463	.	-	.	transcript_id "file_1_file_1_jg2443.t1"; gene_id "file_1_file_1_jg2443";
derer1.05_2	AUGUSTUS	intron	19944464	19944527	.	-	.	transcript_id "file_1_file_1_jg2443.t1"; gene_id "file_1_file_1_jg2443";
derer1.05_2	AUGUSTUS	CDS	19944528	19944620	1	-	0	transcript_id "file_1_file_1_jg2443.t1"; gene_id "file_1_file_1_jg2443";
derer1.05_2	AUGUSTUS	exon	19944528	19944620	.	-	.	transcript_id "file_1_file_1_jg2443.t1"; gene_id "file_1_file_1_jg2443";
derer1.05_2	AUGUSTUS	intron	19944621	19944678	.	-	.	transcript_id "file_1_file_1_jg2443.t1"; gene_id "file_1_file_1_jg2443";
derer1.05_2	AUGUSTUS	CDS	19944679	19944849	0.98	-	0	transcript_id "file_1_file_1_jg2443.t1"; gene_id "file_1_file_1_jg2443";
derer1.05_2	AUGUSTUS	exon	19944679	19944849	.	-	.	transcript_id "file_1_file_1_jg2443.t1"; gene_id "file_1_file_1_jg2443";
derer1.05_2	AUGUSTUS	intron	19944850	19944912	.	-	.	transcript_id "file_1_file_1_jg2443.t1"; gene_id "file_1_file_1_jg2443";
derer1.05_2	AUGUSTUS	CDS	19944913	19944994	1	-	1	transcript_id "file_1_file_1_jg2443.t1"; gene_id "file_1_file_1_jg2443";
derer1.05_2	AUGUSTUS	exon	19944913	19944994	.	-	.	transcript_id "file_1_file_1_jg2443.t1"; gene_id "file_1_file_1_jg2443";
derer1.05_2	AUGUSTUS	intron	19944995	19945061	.	-	.	transcript_id "file_1_file_1_jg2443.t1"; gene_id "file_1_file_1_jg2443";
derer1.05_2	AUGUSTUS	CDS	19945062	19945222	1	-	0	transcript_id "file_1_file_1_jg2443.t1"; gene_id "file_1_file_1_jg2443";
derer1.05_2	AUGUSTUS	exon	19945062	19945222	.	-	.	transcript_id "file_1_file_1_jg2443.t1"; gene_id "file_1_file_1_jg2443";
derer1.05_2	AUGUSTUS	intron	19945223	19945287	.	-	.	transcript_id "file_1_file_1_jg2443.t1"; gene_id "file_1_file_1_jg2443";
derer1.05_2	AUGUSTUS	CDS	19945288	19945370	1	-	2	transcript_id "file_1_file_1_jg2443.t1"; gene_id "file_1_file_1_jg2443";
derer1.05_2	AUGUSTUS	exon	19945288	19945370	.	-	.	transcript_id "file_1_file_1_jg2443.t1"; gene_id "file_1_file_1_jg2443";
derer1.05_2	AUGUSTUS	intron	19945371	19945427	.	-	.	transcript_id "file_1_file_1_jg2443.t1"; gene_id "file_1_file_1_jg2443";
derer1.05_2	AUGUSTUS	CDS	19945428	19945907	1	-	2	transcript_id "file_1_file_1_jg2443.t1"; gene_id "file_1_file_1_jg2443";
derer1.05_2	AUGUSTUS	exon	19945428	19945907	.	-	.	transcript_id "file_1_file_1_jg2443.t1"; gene_id "file_1_file_1_jg2443";
derer1.05_2	AUGUSTUS	intron	19945908	19945967	.	-	.	transcript_id "file_1_file_1_jg2443.t1"; gene_id "file_1_file_1_jg2443";
derer1.05_2	AUGUSTUS	CDS	19945968	19946421	1	-	0	transcript_id "file_1_file_1_jg2443.t1"; gene_id "file_1_file_1_jg2443";
derer1.05_2	AUGUSTUS	exon	19945968	19946421	.	-	.	transcript_id "file_1_file_1_jg2443.t1"; gene_id "file_1_file_1_jg2443";
derer1.05_2	AUGUSTUS	intron	19946422	19946481	.	-	.	transcript_id "file_1_file_1_jg2443.t1"; gene_id "file_1_file_1_jg2443";
derer1.05_2	AUGUSTUS	CDS	19946482	19946600	1	-	2	transcript_id "file_1_file_1_jg2443.t1"; gene_id "file_1_file_1_jg2443";
derer1.05_2	AUGUSTUS	exon	19946482	19946600	.	-	.	transcript_id "file_1_file_1_jg2443.t1"; gene_id "file_1_file_1_jg2443";
derer1.05_2	AUGUSTUS	intron	19946601	19946721	.	-	.	transcript_id "file_1_file_1_jg2443.t1"; gene_id "file_1_file_1_jg2443";
derer1.05_2	AUGUSTUS	CDS	19946722	19946902	1	-	0	transcript_id "file_1_file_1_jg2443.t1"; gene_id "file_1_file_1_jg2443";
derer1.05_2	AUGUSTUS	exon	19946722	19946902	.	-	.	transcript_id "file_1_file_1_jg2443.t1"; gene_id "file_1_file_1_jg2443";
derer1.05_2	AUGUSTUS	intron	19946903	19947133	.	-	.	transcript_id "file_1_file_1_jg2443.t1"; gene_id "file_1_file_1_jg2443";
derer1.05_2	AUGUSTUS	CDS	19947134	19947255	1	-	2	transcript_id "file_1_file_1_jg2443.t1"; gene_id "file_1_file_1_jg2443";
derer1.05_2	AUGUSTUS	exon	19947134	19947255	.	-	.	transcript_id "file_1_file_1_jg2443.t1"; gene_id "file_1_file_1_jg2443";
derer1.05_2	AUGUSTUS	intron	19947256	19947323	.	-	.	transcript_id "file_1_file_1_jg2443.t1"; gene_id "file_1_file_1_jg2443";
derer1.05_2	AUGUSTUS	transcript	19942065	19947474	.	-	.	transcript_id "file_1_file_1_jg2443.t1"; gene_id "file_1_file_1_jg2443"
derer1.05_2	AUGUSTUS	gene	19942065	19947474	.	-	.	jg2443
derer1.05_2	AUGUSTUS	CDS	19947324	19947474	1	-	0	transcript_id "file_1_file_1_jg2443.t1"; gene_id "file_1_file_1_jg2443";
derer1.05_2	AUGUSTUS	exon	19947324	19947474	.	-	.	transcript_id "file_1_file_1_jg2443.t1"; gene_id "file_1_file_1_jg2443";
derer1.05_2	AUGUSTUS	start_codon	19947472	19947474	.	-	0	transcript_id "file_1_file_1_jg2443.t1"; gene_id "file_1_file_1_jg2443";
derer1.05_0	AUGUSTUS	stop_codon	20780624	20780626	.	-	0	transcript_id "file_1_file_1_jg11313.t1"; gene_id "file_1_file_1_jg11313";
derer1.05_0	AUGUSTUS	CDS	20780624	20780668	1	-	0	transcript_id "file_1_file_1_jg11313.t1"; gene_id "file_1_file_1_jg11313";
derer1.05_0	AUGUSTUS	exon	20780624	20780668	.	-	.	transcript_id "file_1_file_1_jg11313.t1"; gene_id "file_1_file_1_jg11313";
derer1.05_0	AUGUSTUS	intron	20780669	20780723	.	-	.	transcript_id "file_1_file_1_jg11313.t1"; gene_id "file_1_file_1_jg11313";
derer1.05_0	AUGUSTUS	CDS	20780724	20780975	1	-	0	transcript_id "file_1_file_1_jg11313.t1"; gene_id "file_1_file_1_jg11313";
derer1.05_0	AUGUSTUS	exon	20780724	20780975	.	-	.	transcript_id "file_1_file_1_jg11313.t1"; gene_id "file_1_file_1_jg11313";
derer1.05_0	AUGUSTUS	intron	20780976	20781032	.	-	.	transcript_id "file_1_file_1_jg11313.t1"; gene_id "file_1_file_1_jg11313";
derer1.05_0	AUGUSTUS	CDS	20781033	20781297	0.98	-	1	transcript_id "file_1_file_1_jg11313.t1"; gene_id "file_1_file_1_jg11313";
derer1.05_0	AUGUSTUS	exon	20781033	20781297	.	-	.	transcript_id "file_1_file_1_jg11313.t1"; gene_id "file_1_file_1_jg11313";
derer1.05_0	AUGUSTUS	intron	20781298	20781357	.	-	.	transcript_id "file_1_file_1_jg11313.t1"; gene_id "file_1_file_1_jg11313";
derer1.05_0	AUGUSTUS	CDS	20781358	20781425	1	-	0	transcript_id "file_1_file_1_jg11313.t1"; gene_id "file_1_file_1_jg11313";
derer1.05_0	AUGUSTUS	exon	20781358	20781425	.	-	.	transcript_id "file_1_file_1_jg11313.t1"; gene_id "file_1_file_1_jg11313";
derer1.05_0	AUGUSTUS	intron	20781426	20781487	.	-	.	transcript_id "file_1_file_1_jg11313.t1"; gene_id "file_1_file_1_jg11313";
derer1.05_0	AUGUSTUS	CDS	20781488	20781630	0.94	-	2	transcript_id "file_1_file_1_jg11313.t1"; gene_id "file_1_file_1_jg11313";
derer1.05_0	AUGUSTUS	exon	20781488	20781630	.	-	.	transcript_id "file_1_file_1_jg11313.t1"; gene_id "file_1_file_1_jg11313";
derer1.05_0	AUGUSTUS	intron	20781631	20781744	.	-	.	transcript_id "file_1_file_1_jg11313.t1"; gene_id "file_1_file_1_jg11313";
derer1.05_0	AUGUSTUS	CDS	20781745	20782256	0.94	-	1	transcript_id "file_1_file_1_jg11313.t1"; gene_id "file_1_file_1_jg11313";
derer1.05_0	AUGUSTUS	exon	20781745	20782256	.	-	.	transcript_id "file_1_file_1_jg11313.t1"; gene_id "file_1_file_1_jg11313";
derer1.05_0	AUGUSTUS	intron	20782257	20782617	.	-	.	transcript_id "file_1_file_1_jg11313.t1"; gene_id "file_1_file_1_jg11313";
derer1.05_0	AUGUSTUS	transcript	20780624	20782655	.	-	.	transcript_id "file_1_file_1_jg11313.t1"; gene_id "file_1_file_1_jg11313"
derer1.05_0	AUGUSTUS	gene	20780624	20782655	.	-	.	jg11313
derer1.05_0	AUGUSTUS	CDS	20782618	20782655	1	-	0	transcript_id "file_1_file_1_jg11313.t1"; gene_id "file_1_file_1_jg11313";
derer1.05_0	AUGUSTUS	exon	20782618	20782655	.	-	.	transcript_id "file_1_file_1_jg11313.t1"; gene_id "file_1_file_1_jg11313";
derer1.05_0	AUGUSTUS	start_codon	20782653	20782655	.	-	0	transcript_id "file_1_file_1_jg11313.t1"; gene_id "file_1_file_1_jg11313";
derer1.05_4	AUGUSTUS	stop_codon	14001029	14001031	.	-	0	transcript_id "file_1_file_1_jg4623.t2"; gene_id "file_1_file_1_jg4623";
derer1.05_4	AUGUSTUS	CDS	14001029	14001175	1	-	0	transcript_id "file_1_file_1_jg4623.t2"; gene_id "file_1_file_1_jg4623";
derer1.05_4	AUGUSTUS	exon	14001029	14001175	.	-	.	transcript_id "file_1_file_1_jg4623.t2"; gene_id "file_1_file_1_jg4623";
derer1.05_4	AUGUSTUS	intron	14001176	14001237	.	-	.	transcript_id "file_1_file_1_jg4623.t2"; gene_id "file_1_file_1_jg4623";
derer1.05_4	AUGUSTUS	CDS	14001238	14001617	1	-	2	transcript_id "file_1_file_1_jg4623.t2"; gene_id "file_1_file_1_jg4623";
derer1.05_4	AUGUSTUS	exon	14001238	14001617	.	-	.	transcript_id "file_1_file_1_jg4623.t2"; gene_id "file_1_file_1_jg4623";
derer1.05_4	AUGUSTUS	intron	14001618	14001689	.	-	.	transcript_id "file_1_file_1_jg4623.t2"; gene_id "file_1_file_1_jg4623";
derer1.05_4	AUGUSTUS	CDS	14001690	14001824	1	-	2	transcript_id "file_1_file_1_jg4623.t2"; gene_id "file_1_file_1_jg4623";
derer1.05_4	AUGUSTUS	exon	14001690	14001824	.	-	.	transcript_id "file_1_file_1_jg4623.t2"; gene_id "file_1_file_1_jg4623";
derer1.05_4	AUGUSTUS	intron	14001825	14001963	.	-	.	transcript_id "file_1_file_1_jg4623.t2"; gene_id "file_1_file_1_jg4623";
derer1.05_4	AUGUSTUS	CDS	14001964	14002273	1	-	0	transcript_id "file_1_file_1_jg4623.t2"; gene_id "file_1_file_1_jg4623";
derer1.05_4	AUGUSTUS	exon	14001964	14002273	.	-	.	transcript_id "file_1_file_1_jg4623.t2"; gene_id "file_1_file_1_jg4623";
derer1.05_4	AUGUSTUS	intron	14002274	14002378	.	-	.	transcript_id "file_1_file_1_jg4623.t2"; gene_id "file_1_file_1_jg4623";
derer1.05_4	AUGUSTUS	CDS	14002379	14002562	1	-	1	transcript_id "file_1_file_1_jg4623.t2"; gene_id "file_1_file_1_jg4623";
derer1.05_4	AUGUSTUS	exon	14002379	14002562	.	-	.	transcript_id "file_1_file_1_jg4623.t2"; gene_id "file_1_file_1_jg4623";
derer1.05_4	AUGUSTUS	intron	14002563	14002632	.	-	.	transcript_id "file_1_file_1_jg4623.t2"; gene_id "file_1_file_1_jg4623";
derer1.05_4	AUGUSTUS	transcript	14001029	14002745	.	-	.	transcript_id "file_1_file_1_jg4623.t2"; gene_id "file_1_file_1_jg4623"
derer1.05_4	AUGUSTUS	CDS	14002633	14002745	1	-	0	transcript_id "file_1_file_1_jg4623.t2"; gene_id "file_1_file_1_jg4623";
derer1.05_4	AUGUSTUS	exon	14002633	14002745	.	-	.	transcript_id "file_1_file_1_jg4623.t2"; gene_id "file_1_file_1_jg4623";
derer1.05_4	AUGUSTUS	start_codon	14002743	14002745	.	-	0	transcript_id "file_1_file_1_jg4623.t2"; gene_id "file_1_file_1_jg4623";
derer1.05_0	AUGUSTUS	start_codon	15013767	15013769	.	+	0	transcript_id "file_1_file_1_jg10463.t1"; gene_id "file_1_file_1_jg10463";
derer1.05_0	AUGUSTUS	CDS	15013767	15014018	1	+	0	transcript_id "file_1_file_1_jg10463.t1"; gene_id "file_1_file_1_jg10463";
derer1.05_0	AUGUSTUS	exon	15013767	15014018	.	+	.	transcript_id "file_1_file_1_jg10463.t1"; gene_id "file_1_file_1_jg10463";
derer1.05_0	AUGUSTUS	transcript	15013767	15014018	.	+	.	transcript_id "file_1_file_1_jg10463.t1"; gene_id "file_1_file_1_jg10463"
derer1.05_0	AUGUSTUS	gene	15013767	15014018	.	+	.	jg10463
derer1.05_0	AUGUSTUS	stop_codon	15014016	15014018	.	+	0	transcript_id "file_1_file_1_jg10463.t1"; gene_id "file_1_file_1_jg10463";
derer1.05_1	AUGUSTUS	stop_codon	16989435	16989437	.	-	0	transcript_id "file_1_file_1_jg14138.t1"; gene_id "file_1_file_1_jg14138";
derer1.05_1	AUGUSTUS	CDS	16989435	16991819	0.4	-	0	transcript_id "file_1_file_1_jg14138.t1"; gene_id "file_1_file_1_jg14138";
derer1.05_1	AUGUSTUS	exon	16989435	16991819	.	-	.	transcript_id "file_1_file_1_jg14138.t1"; gene_id "file_1_file_1_jg14138";
derer1.05_1	AUGUSTUS	intron	16991820	16991878	.	-	.	transcript_id "file_1_file_1_jg14138.t1"; gene_id "file_1_file_1_jg14138";
derer1.05_1	AUGUSTUS	CDS	16991879	16992016	1	-	0	transcript_id "file_1_file_1_jg14138.t1"; gene_id "file_1_file_1_jg14138";
derer1.05_1	AUGUSTUS	exon	16991879	16992016	.	-	.	transcript_id "file_1_file_1_jg14138.t1"; gene_id "file_1_file_1_jg14138";
derer1.05_1	AUGUSTUS	intron	16992017	16992072	.	-	.	transcript_id "file_1_file_1_jg14138.t1"; gene_id "file_1_file_1_jg14138";
derer1.05_1	AUGUSTUS	CDS	16992073	16992272	1	-	2	transcript_id "file_1_file_1_jg14138.t1"; gene_id "file_1_file_1_jg14138";
derer1.05_1	AUGUSTUS	exon	16992073	16992272	.	-	.	transcript_id "file_1_file_1_jg14138.t1"; gene_id "file_1_file_1_jg14138";
derer1.05_1	AUGUSTUS	intron	16992273	16992329	.	-	.	transcript_id "file_1_file_1_jg14138.t1"; gene_id "file_1_file_1_jg14138";
derer1.05_1	AUGUSTUS	CDS	16992330	16994450	0.99	-	2	transcript_id "file_1_file_1_jg14138.t1"; gene_id "file_1_file_1_jg14138";
derer1.05_1	AUGUSTUS	exon	16992330	16994450	.	-	.	transcript_id "file_1_file_1_jg14138.t1"; gene_id "file_1_file_1_jg14138";
derer1.05_1	AUGUSTUS	intron	16994451	16995728	.	-	.	transcript_id "file_1_file_1_jg14138.t1"; gene_id "file_1_file_1_jg14138";
derer1.05_1	AUGUSTUS	CDS	16995729	16996059	1	-	0	transcript_id "file_1_file_1_jg14138.t1"; gene_id "file_1_file_1_jg14138";
derer1.05_1	AUGUSTUS	exon	16995729	16996059	.	-	.	transcript_id "file_1_file_1_jg14138.t1"; gene_id "file_1_file_1_jg14138";
derer1.05_1	AUGUSTUS	intron	16996060	16996117	.	-	.	transcript_id "file_1_file_1_jg14138.t1"; gene_id "file_1_file_1_jg14138";
derer1.05_1	AUGUSTUS	transcript	16989435	16996126	.	-	.	transcript_id "file_1_file_1_jg14138.t1"; gene_id "file_1_file_1_jg14138"
derer1.05_1	AUGUSTUS	gene	16989435	16996126	.	-	.	jg14138
derer1.05_1	AUGUSTUS	CDS	16996118	16996126	1	-	0	transcript_id "file_1_file_1_jg14138.t1"; gene_id "file_1_file_1_jg14138";
derer1.05_1	AUGUSTUS	exon	16996118	16996126	.	-	.	transcript_id "file_1_file_1_jg14138.t1"; gene_id "file_1_file_1_jg14138";
derer1.05_1	AUGUSTUS	start_codon	16996124	16996126	.	-	0	transcript_id "file_1_file_1_jg14138.t1"; gene_id "file_1_file_1_jg14138";
derer1.05_4	AUGUSTUS	start_codon	7114403	7114405	.	+	0	transcript_id "file_1_file_1_jg3744.t1"; gene_id "file_1_file_1_jg3744";
derer1.05_4	AUGUSTUS	CDS	7114403	7114412	1	+	0	transcript_id "file_1_file_1_jg3744.t1"; gene_id "file_1_file_1_jg3744";
derer1.05_4	AUGUSTUS	exon	7114403	7114412	.	+	.	transcript_id "file_1_file_1_jg3744.t1"; gene_id "file_1_file_1_jg3744";
derer1.05_4	AUGUSTUS	intron	7114413	7114480	.	+	.	transcript_id "file_1_file_1_jg3744.t1"; gene_id "file_1_file_1_jg3744";
derer1.05_4	AUGUSTUS	transcript	7114403	7114755	.	+	.	transcript_id "file_1_file_1_jg3744.t1"; gene_id "file_1_file_1_jg3744"
derer1.05_4	AUGUSTUS	gene	7114403	7114755	.	+	.	jg3744
derer1.05_4	AUGUSTUS	CDS	7114481	7114755	1	+	2	transcript_id "file_1_file_1_jg3744.t1"; gene_id "file_1_file_1_jg3744";
derer1.05_4	AUGUSTUS	exon	7114481	7114755	.	+	.	transcript_id "file_1_file_1_jg3744.t1"; gene_id "file_1_file_1_jg3744";
derer1.05_4	AUGUSTUS	stop_codon	7114753	7114755	.	+	0	transcript_id "file_1_file_1_jg3744.t1"; gene_id "file_1_file_1_jg3744";
derer1.05_1	AUGUSTUS	stop_codon	17778621	17778623	.	-	0	transcript_id "file_1_file_1_jg14224.t2"; gene_id "file_1_file_1_jg14224";
derer1.05_1	AUGUSTUS	CDS	17778621	17779118	1	-	0	transcript_id "file_1_file_1_jg14224.t2"; gene_id "file_1_file_1_jg14224";
derer1.05_1	AUGUSTUS	exon	17778621	17779118	.	-	.	transcript_id "file_1_file_1_jg14224.t2"; gene_id "file_1_file_1_jg14224";
derer1.05_1	AUGUSTUS	transcript	17778621	17779118	.	-	.	transcript_id "file_1_file_1_jg14224.t2"; gene_id "file_1_file_1_jg14224"
derer1.05_1	AUGUSTUS	gene	17778621	17779118	.	-	.	jg14224
derer1.05_1	AUGUSTUS	start_codon	17779116	17779118	.	-	0	transcript_id "file_1_file_1_jg14224.t2"; gene_id "file_1_file_1_jg14224";
derer1.05_5	AUGUSTUS	start_codon	1760368	1760370	.	+	0	transcript_id "file_1_file_1_jg5347.t1"; gene_id "file_1_file_1_jg5347";
derer1.05_5	AUGUSTUS	CDS	1760368	1760934	1	+	0	transcript_id "file_1_file_1_jg5347.t1"; gene_id "file_1_file_1_jg5347";
derer1.05_5	AUGUSTUS	exon	1760368	1760934	.	+	.	transcript_id "file_1_file_1_jg5347.t1"; gene_id "file_1_file_1_jg5347";
derer1.05_5	AUGUSTUS	transcript	1760368	1760934	.	+	.	transcript_id "file_1_file_1_jg5347.t1"; gene_id "file_1_file_1_jg5347"
derer1.05_5	AUGUSTUS	gene	1760368	1760934	.	+	.	jg5347
derer1.05_5	AUGUSTUS	stop_codon	1760932	1760934	.	+	0	transcript_id "file_1_file_1_jg5347.t1"; gene_id "file_1_file_1_jg5347";
derer1.05_6	AUGUSTUS	stop_codon	1596503	1596505	.	-	0	transcript_id "file_1_file_1_jg11715.t1"; gene_id "file_1_file_1_jg11715";
derer1.05_6	AUGUSTUS	CDS	1596503	1596698	0.5	-	1	transcript_id "file_1_file_1_jg11715.t1"; gene_id "file_1_file_1_jg11715";
derer1.05_6	AUGUSTUS	exon	1596503	1596698	.	-	.	transcript_id "file_1_file_1_jg11715.t1"; gene_id "file_1_file_1_jg11715";
derer1.05_6	AUGUSTUS	intron	1596699	1596820	.	-	.	transcript_id "file_1_file_1_jg11715.t1"; gene_id "file_1_file_1_jg11715";
derer1.05_6	AUGUSTUS	transcript	1596503	1596948	.	-	.	transcript_id "file_1_file_1_jg11715.t1"; gene_id "file_1_file_1_jg11715"
derer1.05_6	AUGUSTUS	gene	1596503	1596948	.	-	.	jg11715
derer1.05_6	AUGUSTUS	CDS	1596821	1596948	0.42	-	0	transcript_id "file_1_file_1_jg11715.t1"; gene_id "file_1_file_1_jg11715";
derer1.05_6	AUGUSTUS	exon	1596821	1596948	.	-	.	transcript_id "file_1_file_1_jg11715.t1"; gene_id "file_1_file_1_jg11715";
derer1.05_6	AUGUSTUS	start_codon	1596946	1596948	.	-	0	transcript_id "file_1_file_1_jg11715.t1"; gene_id "file_1_file_1_jg11715";
derer1.05_3	AUGUSTUS	start_codon	4856396	4856398	.	+	0	transcript_id "file_1_file_1_jg7036.t1"; gene_id "file_1_file_1_jg7036";
derer1.05_3	AUGUSTUS	CDS	4856396	4856725	1	+	0	transcript_id "file_1_file_1_jg7036.t1"; gene_id "file_1_file_1_jg7036";
derer1.05_3	AUGUSTUS	exon	4856396	4856725	.	+	.	transcript_id "file_1_file_1_jg7036.t1"; gene_id "file_1_file_1_jg7036";
derer1.05_3	AUGUSTUS	transcript	4856396	4856725	.	+	.	transcript_id "file_1_file_1_jg7036.t1"; gene_id "file_1_file_1_jg7036"
derer1.05_3	AUGUSTUS	gene	4856396	4856725	.	+	.	jg7036
derer1.05_3	AUGUSTUS	stop_codon	4856723	4856725	.	+	0	transcript_id "file_1_file_1_jg7036.t1"; gene_id "file_1_file_1_jg7036";
derer1.05_2	AUGUSTUS	stop_codon	18530487	18530489	.	-	0	transcript_id "file_1_file_1_jg2240.t1"; gene_id "file_1_file_1_jg2240";
derer1.05_2	AUGUSTUS	CDS	18530487	18531079	1	-	2	transcript_id "file_1_file_1_jg2240.t1"; gene_id "file_1_file_1_jg2240";
derer1.05_2	AUGUSTUS	exon	18530487	18531079	.	-	.	transcript_id "file_1_file_1_jg2240.t1"; gene_id "file_1_file_1_jg2240";
derer1.05_2	AUGUSTUS	intron	18531080	18531263	.	-	.	transcript_id "file_1_file_1_jg2240.t1"; gene_id "file_1_file_1_jg2240";
derer1.05_2	AUGUSTUS	CDS	18531264	18531883	1	-	1	transcript_id "file_1_file_1_jg2240.t1"; gene_id "file_1_file_1_jg2240";
derer1.05_2	AUGUSTUS	exon	18531264	18531883	.	-	.	transcript_id "file_1_file_1_jg2240.t1"; gene_id "file_1_file_1_jg2240";
derer1.05_2	AUGUSTUS	intron	18531884	18532843	.	-	.	transcript_id "file_1_file_1_jg2240.t1"; gene_id "file_1_file_1_jg2240";
derer1.05_2	AUGUSTUS	transcript	18530487	18533271	.	-	.	transcript_id "file_1_file_1_jg2240.t1"; gene_id "file_1_file_1_jg2240"
derer1.05_2	AUGUSTUS	gene	18530487	18533271	.	-	.	jg2240
derer1.05_2	AUGUSTUS	CDS	18532844	18533271	1	-	0	transcript_id "file_1_file_1_jg2240.t1"; gene_id "file_1_file_1_jg2240";
derer1.05_2	AUGUSTUS	exon	18532844	18533271	.	-	.	transcript_id "file_1_file_1_jg2240.t1"; gene_id "file_1_file_1_jg2240";
derer1.05_2	AUGUSTUS	start_codon	18533269	18533271	.	-	0	transcript_id "file_1_file_1_jg2240.t1"; gene_id "file_1_file_1_jg2240";
derer1.05_4	AUGUSTUS	start_codon	9480668	9480670	.	+	0	transcript_id "file_1_file_1_jg4019.t1"; gene_id "file_1_file_1_jg4019";
derer1.05_4	AUGUSTUS	CDS	9480668	9481479	1	+	0	transcript_id "file_1_file_1_jg4019.t1"; gene_id "file_1_file_1_jg4019";
derer1.05_4	AUGUSTUS	exon	9480668	9481479	.	+	.	transcript_id "file_1_file_1_jg4019.t1"; gene_id "file_1_file_1_jg4019";
derer1.05_4	AUGUSTUS	intron	9481480	9481538	.	+	.	transcript_id "file_1_file_1_jg4019.t1"; gene_id "file_1_file_1_jg4019";
derer1.05_4	AUGUSTUS	CDS	9481539	9481728	1	+	1	transcript_id "file_1_file_1_jg4019.t1"; gene_id "file_1_file_1_jg4019";
derer1.05_4	AUGUSTUS	exon	9481539	9481728	.	+	.	transcript_id "file_1_file_1_jg4019.t1"; gene_id "file_1_file_1_jg4019";
derer1.05_4	AUGUSTUS	intron	9481729	9481785	.	+	.	transcript_id "file_1_file_1_jg4019.t1"; gene_id "file_1_file_1_jg4019";
derer1.05_4	AUGUSTUS	CDS	9481786	9481941	1	+	0	transcript_id "file_1_file_1_jg4019.t1"; gene_id "file_1_file_1_jg4019";
derer1.05_4	AUGUSTUS	exon	9481786	9481941	.	+	.	transcript_id "file_1_file_1_jg4019.t1"; gene_id "file_1_file_1_jg4019";
derer1.05_4	AUGUSTUS	intron	9481942	9481997	.	+	.	transcript_id "file_1_file_1_jg4019.t1"; gene_id "file_1_file_1_jg4019";
derer1.05_4	AUGUSTUS	transcript	9480668	9482045	.	+	.	transcript_id "file_1_file_1_jg4019.t1"; gene_id "file_1_file_1_jg4019"
derer1.05_4	AUGUSTUS	gene	9480668	9482045	.	+	.	jg4019
derer1.05_4	AUGUSTUS	CDS	9481998	9482045	1	+	0	transcript_id "file_1_file_1_jg4019.t1"; gene_id "file_1_file_1_jg4019";
derer1.05_4	AUGUSTUS	exon	9481998	9482045	.	+	.	transcript_id "file_1_file_1_jg4019.t1"; gene_id "file_1_file_1_jg4019";
derer1.05_4	AUGUSTUS	stop_codon	9482043	9482045	.	+	0	transcript_id "file_1_file_1_jg4019.t1"; gene_id "file_1_file_1_jg4019";
derer1.05_0	AUGUSTUS	stop_codon	15931273	15931275	.	-	0	transcript_id "file_1_file_1_jg10609.t1"; gene_id "file_1_file_1_jg10609";
derer1.05_0	AUGUSTUS	CDS	15931273	15931320	0.96	-	0	transcript_id "file_1_file_1_jg10609.t1"; gene_id "file_1_file_1_jg10609";
derer1.05_0	AUGUSTUS	exon	15931273	15931320	.	-	.	transcript_id "file_1_file_1_jg10609.t1"; gene_id "file_1_file_1_jg10609";
derer1.05_0	AUGUSTUS	intron	15931321	15932445	.	-	.	transcript_id "file_1_file_1_jg10609.t1"; gene_id "file_1_file_1_jg10609";
derer1.05_0	AUGUSTUS	transcript	15931273	15932622	.	-	.	transcript_id "file_1_file_1_jg10609.t1"; gene_id "file_1_file_1_jg10609"
derer1.05_0	AUGUSTUS	gene	15931273	15932622	.	-	.	jg10609
derer1.05_0	AUGUSTUS	CDS	15932446	15932622	1	-	0	transcript_id "file_1_file_1_jg10609.t1"; gene_id "file_1_file_1_jg10609";
derer1.05_0	AUGUSTUS	exon	15932446	15932622	.	-	.	transcript_id "file_1_file_1_jg10609.t1"; gene_id "file_1_file_1_jg10609";
derer1.05_0	AUGUSTUS	start_codon	15932620	15932622	.	-	0	transcript_id "file_1_file_1_jg10609.t1"; gene_id "file_1_file_1_jg10609";
derer1.05_5	GeneMark.hmm	stop_codon	8269844	8269846	.	-	0	gene_id "file_1_file_2_14915_g"; transcript_id "file_1_file_2_14915_t"; count "file_1_file_2_1_1";
derer1.05_5	GeneMark.hmm	CDS	8269844	8269888	.	-	0	gene_id "file_1_file_2_14915_g"; transcript_id "file_1_file_2_14915_t"; evidence "file_1_file_2_1_1"; cds_type "file_1_file_2_Terminal"; count "file_1_file_2_4_4"; anchored "file_1_file_2_1_1";
derer1.05_5	GeneMark.hmm	exon	8269844	8269888	0	-	.	gene_id "file_1_file_2_14915_g"; transcript_id "file_1_file_2_14915_t"; evidence "file_1_file_2_1_1"; cds_type "file_1_file_2_Terminal"; count "file_1_file_2_4_4"; anchored "file_1_file_2_1_1";
derer1.05_5	GeneMark.hmm	CDS	8272365	8272502	.	-	0	gene_id "file_1_file_2_14915_g"; transcript_id "file_1_file_2_14915_t"; evidence "file_1_file_2_1_1"; cds_type "file_1_file_2_Internal"; count "file_1_file_2_3_4"; anchored "file_1_file_2_1_1";
derer1.05_5	GeneMark.hmm	exon	8272365	8272502	0	-	.	gene_id "file_1_file_2_14915_g"; transcript_id "file_1_file_2_14915_t"; evidence "file_1_file_2_1_1"; cds_type "file_1_file_2_Internal"; count "file_1_file_2_3_4"; anchored "file_1_file_2_1_1";
derer1.05_5	GeneMark.hmm	CDS	8272570	8272678	.	-	1	gene_id "file_1_file_2_14915_g"; transcript_id "file_1_file_2_14915_t"; evidence "file_1_file_2_1_1"; cds_type "file_1_file_2_Internal"; count "file_1_file_2_2_4"; anchored "file_1_file_2_1_1";
derer1.05_5	GeneMark.hmm	exon	8272570	8272678	0	-	.	gene_id "file_1_file_2_14915_g"; transcript_id "file_1_file_2_14915_t"; evidence "file_1_file_2_1_1"; cds_type "file_1_file_2_Internal"; count "file_1_file_2_2_4"; anchored "file_1_file_2_1_1";
derer1.05_5	GeneMark.hmm	CDS	8272782	8272960	.	-	0	gene_id "file_1_file_2_14915_g"; transcript_id "file_1_file_2_14915_t"; evidence "file_1_file_2_1_0"; cds_type "file_1_file_2_Initial"; count "file_1_file_2_1_4"; anchored "file_1_file_2_1_0";
derer1.05_5	GeneMark.hmm	exon	8272782	8272960	0	-	.	gene_id "file_1_file_2_14915_g"; transcript_id "file_1_file_2_14915_t"; evidence "file_1_file_2_1_0"; cds_type "file_1_file_2_Initial"; count "file_1_file_2_1_4"; anchored "file_1_file_2_1_0";
derer1.05_5	GeneMark.hmm	start_codon	8272958	8272960	.	-	0	gene_id "file_1_file_2_14915_g"; transcript_id "file_1_file_2_14915_t"; count "file_1_file_2_1_1";
derer1.05_4	AUGUSTUS	stop_codon	83773	83775	.	-	0	transcript_id "file_1_file_1_jg2935.t1"; gene_id "file_1_file_1_jg2935";
derer1.05_4	AUGUSTUS	CDS	83773	83995	0.84	-	1	transcript_id "file_1_file_1_jg2935.t1"; gene_id "file_1_file_1_jg2935";
derer1.05_4	AUGUSTUS	exon	83773	83995	.	-	.	transcript_id "file_1_file_1_jg2935.t1"; gene_id "file_1_file_1_jg2935";
derer1.05_4	AUGUSTUS	intron	83996	84164	.	-	.	transcript_id "file_1_file_1_jg2935.t1"; gene_id "file_1_file_1_jg2935";
derer1.05_4	AUGUSTUS	transcript	83773	84223	.	-	.	transcript_id "file_1_file_1_jg2935.t1"; gene_id "file_1_file_1_jg2935"
derer1.05_4	AUGUSTUS	gene	83773	84223	.	-	.	jg2935
derer1.05_4	AUGUSTUS	CDS	84165	84223	0.47	-	0	transcript_id "file_1_file_1_jg2935.t1"; gene_id "file_1_file_1_jg2935";
derer1.05_4	AUGUSTUS	exon	84165	84223	.	-	.	transcript_id "file_1_file_1_jg2935.t1"; gene_id "file_1_file_1_jg2935";
derer1.05_4	AUGUSTUS	start_codon	84221	84223	.	-	0	transcript_id "file_1_file_1_jg2935.t1"; gene_id "file_1_file_1_jg2935";
derer1.05_1	AUGUSTUS	stop_codon	9443971	9443973	.	-	0	transcript_id "file_1_file_1_jg13312.t1"; gene_id "file_1_file_1_jg13312";
derer1.05_1	AUGUSTUS	CDS	9443971	9444163	1	-	1	transcript_id "file_1_file_1_jg13312.t1"; gene_id "file_1_file_1_jg13312";
derer1.05_1	AUGUSTUS	exon	9443971	9444163	.	-	.	transcript_id "file_1_file_1_jg13312.t1"; gene_id "file_1_file_1_jg13312";
derer1.05_1	AUGUSTUS	intron	9444164	9444222	.	-	.	transcript_id "file_1_file_1_jg13312.t1"; gene_id "file_1_file_1_jg13312";
derer1.05_1	AUGUSTUS	transcript	9443971	9445286	.	-	.	transcript_id "file_1_file_1_jg13312.t1"; gene_id "file_1_file_1_jg13312"
derer1.05_1	AUGUSTUS	gene	9443971	9445286	.	-	.	jg13312
derer1.05_1	AUGUSTUS	CDS	9444223	9445286	1	-	0	transcript_id "file_1_file_1_jg13312.t1"; gene_id "file_1_file_1_jg13312";
derer1.05_1	AUGUSTUS	exon	9444223	9445286	.	-	.	transcript_id "file_1_file_1_jg13312.t1"; gene_id "file_1_file_1_jg13312";
derer1.05_1	AUGUSTUS	start_codon	9445284	9445286	.	-	0	transcript_id "file_1_file_1_jg13312.t1"; gene_id "file_1_file_1_jg13312";
derer1.05_1	AUGUSTUS	start_codon	14879829	14879831	.	+	0	transcript_id "file_1_file_1_jg13897.t1"; gene_id "file_1_file_1_jg13897";
derer1.05_1	AUGUSTUS	CDS	14879829	14879897	1	+	0	transcript_id "file_1_file_1_jg13897.t1"; gene_id "file_1_file_1_jg13897";
derer1.05_1	AUGUSTUS	exon	14879829	14879897	.	+	.	transcript_id "file_1_file_1_jg13897.t1"; gene_id "file_1_file_1_jg13897";
derer1.05_1	AUGUSTUS	intron	14879898	14886151	.	+	.	transcript_id "file_1_file_1_jg13897.t1"; gene_id "file_1_file_1_jg13897";
derer1.05_1	AUGUSTUS	CDS	14886152	14886346	1	+	0	transcript_id "file_1_file_1_jg13897.t1"; gene_id "file_1_file_1_jg13897";
derer1.05_1	AUGUSTUS	exon	14886152	14886346	.	+	.	transcript_id "file_1_file_1_jg13897.t1"; gene_id "file_1_file_1_jg13897";
derer1.05_1	AUGUSTUS	intron	14886347	14893338	.	+	.	transcript_id "file_1_file_1_jg13897.t1"; gene_id "file_1_file_1_jg13897";
derer1.05_1	AUGUSTUS	CDS	14893339	14893455	1	+	0	transcript_id "file_1_file_1_jg13897.t1"; gene_id "file_1_file_1_jg13897";
derer1.05_1	AUGUSTUS	exon	14893339	14893455	.	+	.	transcript_id "file_1_file_1_jg13897.t1"; gene_id "file_1_file_1_jg13897";
derer1.05_1	AUGUSTUS	intron	14893456	14893703	.	+	.	transcript_id "file_1_file_1_jg13897.t1"; gene_id "file_1_file_1_jg13897";
derer1.05_1	AUGUSTUS	CDS	14893704	14894092	1	+	0	transcript_id "file_1_file_1_jg13897.t1"; gene_id "file_1_file_1_jg13897";
derer1.05_1	AUGUSTUS	exon	14893704	14894092	.	+	.	transcript_id "file_1_file_1_jg13897.t1"; gene_id "file_1_file_1_jg13897";
derer1.05_1	AUGUSTUS	intron	14894093	14894151	.	+	.	transcript_id "file_1_file_1_jg13897.t1"; gene_id "file_1_file_1_jg13897";
derer1.05_1	AUGUSTUS	CDS	14894152	14894301	1	+	1	transcript_id "file_1_file_1_jg13897.t1"; gene_id "file_1_file_1_jg13897";
derer1.05_1	AUGUSTUS	exon	14894152	14894301	.	+	.	transcript_id "file_1_file_1_jg13897.t1"; gene_id "file_1_file_1_jg13897";
derer1.05_1	AUGUSTUS	intron	14894302	14894470	.	+	.	transcript_id "file_1_file_1_jg13897.t1"; gene_id "file_1_file_1_jg13897";
derer1.05_1	AUGUSTUS	CDS	14894471	14894642	1	+	1	transcript_id "file_1_file_1_jg13897.t1"; gene_id "file_1_file_1_jg13897";
derer1.05_1	AUGUSTUS	exon	14894471	14894642	.	+	.	transcript_id "file_1_file_1_jg13897.t1"; gene_id "file_1_file_1_jg13897";
derer1.05_1	AUGUSTUS	intron	14894643	14894703	.	+	.	transcript_id "file_1_file_1_jg13897.t1"; gene_id "file_1_file_1_jg13897";
derer1.05_1	AUGUSTUS	CDS	14894704	14894799	1	+	0	transcript_id "file_1_file_1_jg13897.t1"; gene_id "file_1_file_1_jg13897";
derer1.05_1	AUGUSTUS	exon	14894704	14894799	.	+	.	transcript_id "file_1_file_1_jg13897.t1"; gene_id "file_1_file_1_jg13897";
derer1.05_1	AUGUSTUS	intron	14894800	14894863	.	+	.	transcript_id "file_1_file_1_jg13897.t1"; gene_id "file_1_file_1_jg13897";
derer1.05_1	AUGUSTUS	CDS	14894864	14895262	1	+	0	transcript_id "file_1_file_1_jg13897.t1"; gene_id "file_1_file_1_jg13897";
derer1.05_1	AUGUSTUS	exon	14894864	14895262	.	+	.	transcript_id "file_1_file_1_jg13897.t1"; gene_id "file_1_file_1_jg13897";
derer1.05_1	AUGUSTUS	intron	14895263	14895332	.	+	.	transcript_id "file_1_file_1_jg13897.t1"; gene_id "file_1_file_1_jg13897";
derer1.05_1	AUGUSTUS	CDS	14895333	14895750	1	+	0	transcript_id "file_1_file_1_jg13897.t1"; gene_id "file_1_file_1_jg13897";
derer1.05_1	AUGUSTUS	exon	14895333	14895750	.	+	.	transcript_id "file_1_file_1_jg13897.t1"; gene_id "file_1_file_1_jg13897";
derer1.05_1	AUGUSTUS	intron	14895751	14895830	.	+	.	transcript_id "file_1_file_1_jg13897.t1"; gene_id "file_1_file_1_jg13897";
derer1.05_1	AUGUSTUS	CDS	14895831	14896227	1	+	2	transcript_id "file_1_file_1_jg13897.t1"; gene_id "file_1_file_1_jg13897";
derer1.05_1	AUGUSTUS	exon	14895831	14896227	.	+	.	transcript_id "file_1_file_1_jg13897.t1"; gene_id "file_1_file_1_jg13897";
derer1.05_1	AUGUSTUS	intron	14896228	14896314	.	+	.	transcript_id "file_1_file_1_jg13897.t1"; gene_id "file_1_file_1_jg13897";
derer1.05_1	AUGUSTUS	transcript	14879829	14896468	.	+	.	transcript_id "file_1_file_1_jg13897.t1"; gene_id "file_1_file_1_jg13897"
derer1.05_1	AUGUSTUS	CDS	14896315	14896468	1	+	1	transcript_id "file_1_file_1_jg13897.t1"; gene_id "file_1_file_1_jg13897";
derer1.05_1	AUGUSTUS	exon	14896315	14896468	.	+	.	transcript_id "file_1_file_1_jg13897.t1"; gene_id "file_1_file_1_jg13897";
derer1.05_1	AUGUSTUS	stop_codon	14896466	14896468	.	+	0	transcript_id "file_1_file_1_jg13897.t1"; gene_id "file_1_file_1_jg13897";
derer1.05_0	AUGUSTUS	start_codon	23605842	23605844	.	+	0	transcript_id "file_1_file_1_jg11374.t1"; gene_id "file_1_file_1_jg11374";
derer1.05_0	AUGUSTUS	CDS	23605842	23606258	0.94	+	0	transcript_id "file_1_file_1_jg11374.t1"; gene_id "file_1_file_1_jg11374";
derer1.05_0	AUGUSTUS	exon	23605842	23606258	.	+	.	transcript_id "file_1_file_1_jg11374.t1"; gene_id "file_1_file_1_jg11374";
derer1.05_0	AUGUSTUS	transcript	23605842	23606258	.	+	.	transcript_id "file_1_file_1_jg11374.t1"; gene_id "file_1_file_1_jg11374"
derer1.05_0	AUGUSTUS	gene	23605842	23606258	.	+	.	jg11374
derer1.05_0	AUGUSTUS	stop_codon	23606256	23606258	.	+	0	transcript_id "file_1_file_1_jg11374.t1"; gene_id "file_1_file_1_jg11374";
derer1.05_1	AUGUSTUS	stop_codon	23407133	23407135	.	-	0	transcript_id "file_1_file_1_jg14915.t1"; gene_id "file_1_file_1_jg14915";
derer1.05_1	AUGUSTUS	CDS	23407133	23407208	0.72	-	1	transcript_id "file_1_file_1_jg14915.t1"; gene_id "file_1_file_1_jg14915";
derer1.05_1	AUGUSTUS	exon	23407133	23407208	.	-	.	transcript_id "file_1_file_1_jg14915.t1"; gene_id "file_1_file_1_jg14915";
derer1.05_1	AUGUSTUS	intron	23407209	23408573	.	-	.	transcript_id "file_1_file_1_jg14915.t1"; gene_id "file_1_file_1_jg14915";
derer1.05_1	AUGUSTUS	CDS	23408574	23408653	0.96	-	0	transcript_id "file_1_file_1_jg14915.t1"; gene_id "file_1_file_1_jg14915";
derer1.05_1	AUGUSTUS	exon	23408574	23408653	.	-	.	transcript_id "file_1_file_1_jg14915.t1"; gene_id "file_1_file_1_jg14915";
derer1.05_1	AUGUSTUS	intron	23408654	23408716	.	-	.	transcript_id "file_1_file_1_jg14915.t1"; gene_id "file_1_file_1_jg14915";
derer1.05_1	AUGUSTUS	CDS	23408717	23408850	0.57	-	2	transcript_id "file_1_file_1_jg14915.t1"; gene_id "file_1_file_1_jg14915";
derer1.05_1	AUGUSTUS	exon	23408717	23408850	.	-	.	transcript_id "file_1_file_1_jg14915.t1"; gene_id "file_1_file_1_jg14915";
derer1.05_1	AUGUSTUS	intron	23408851	23408940	.	-	.	transcript_id "file_1_file_1_jg14915.t1"; gene_id "file_1_file_1_jg14915";
derer1.05_1	AUGUSTUS	CDS	23408941	23408987	1	-	1	transcript_id "file_1_file_1_jg14915.t1"; gene_id "file_1_file_1_jg14915";
derer1.05_1	AUGUSTUS	exon	23408941	23408987	.	-	.	transcript_id "file_1_file_1_jg14915.t1"; gene_id "file_1_file_1_jg14915";
derer1.05_1	AUGUSTUS	intron	23408988	23409049	.	-	.	transcript_id "file_1_file_1_jg14915.t1"; gene_id "file_1_file_1_jg14915";
derer1.05_1	AUGUSTUS	transcript	23407133	23409060	.	-	.	transcript_id "file_1_file_1_jg14915.t1"; gene_id "file_1_file_1_jg14915"
derer1.05_1	AUGUSTUS	gene	23407133	23409060	.	-	.	jg14915
derer1.05_1	AUGUSTUS	CDS	23409050	23409060	1	-	0	transcript_id "file_1_file_1_jg14915.t1"; gene_id "file_1_file_1_jg14915";
derer1.05_1	AUGUSTUS	exon	23409050	23409060	.	-	.	transcript_id "file_1_file_1_jg14915.t1"; gene_id "file_1_file_1_jg14915";
derer1.05_1	AUGUSTUS	start_codon	23409058	23409060	.	-	0	transcript_id "file_1_file_1_jg14915.t1"; gene_id "file_1_file_1_jg14915";
derer1.05_6	AUGUSTUS	stop_codon	652462	652464	.	-	0	transcript_id "file_1_file_1_jg11588.t1"; gene_id "file_1_file_1_jg11588";
derer1.05_6	AUGUSTUS	CDS	652462	652872	1	-	0	transcript_id "file_1_file_1_jg11588.t1"; gene_id "file_1_file_1_jg11588";
derer1.05_6	AUGUSTUS	exon	652462	652872	.	-	.	transcript_id "file_1_file_1_jg11588.t1"; gene_id "file_1_file_1_jg11588";
derer1.05_6	AUGUSTUS	intron	652873	652935	.	-	.	transcript_id "file_1_file_1_jg11588.t1"; gene_id "file_1_file_1_jg11588";
derer1.05_6	AUGUSTUS	CDS	652936	653247	1	-	0	transcript_id "file_1_file_1_jg11588.t1"; gene_id "file_1_file_1_jg11588";
derer1.05_6	AUGUSTUS	exon	652936	653247	.	-	.	transcript_id "file_1_file_1_jg11588.t1"; gene_id "file_1_file_1_jg11588";
derer1.05_6	AUGUSTUS	intron	653248	653316	.	-	.	transcript_id "file_1_file_1_jg11588.t1"; gene_id "file_1_file_1_jg11588";
derer1.05_6	AUGUSTUS	CDS	653317	653322	0.63	-	0	transcript_id "file_1_file_1_jg11588.t1"; gene_id "file_1_file_1_jg11588";
derer1.05_6	AUGUSTUS	exon	653317	653322	.	-	.	transcript_id "file_1_file_1_jg11588.t1"; gene_id "file_1_file_1_jg11588";
derer1.05_6	AUGUSTUS	intron	653323	653723	.	-	.	transcript_id "file_1_file_1_jg11588.t1"; gene_id "file_1_file_1_jg11588";
derer1.05_6	AUGUSTUS	transcript	652462	654266	.	-	.	transcript_id "file_1_file_1_jg11588.t1"; gene_id "file_1_file_1_jg11588"
derer1.05_6	AUGUSTUS	gene	652462	654266	.	-	.	jg11588
derer1.05_6	AUGUSTUS	CDS	653724	654266	1	-	0	transcript_id "file_1_file_1_jg11588.t1"; gene_id "file_1_file_1_jg11588";
derer1.05_6	AUGUSTUS	exon	653724	654266	.	-	.	transcript_id "file_1_file_1_jg11588.t1"; gene_id "file_1_file_1_jg11588";
derer1.05_6	AUGUSTUS	start_codon	654264	654266	.	-	0	transcript_id "file_1_file_1_jg11588.t1"; gene_id "file_1_file_1_jg11588";
derer1.05_5	AUGUSTUS	stop_codon	8339353	8339355	.	-	0	transcript_id "file_1_file_1_jg6234.t1"; gene_id "file_1_file_1_jg6234";
derer1.05_5	AUGUSTUS	CDS	8339353	8339950	1	-	1	transcript_id "file_1_file_1_jg6234.t1"; gene_id "file_1_file_1_jg6234";
derer1.05_5	AUGUSTUS	exon	8339353	8339950	.	-	.	transcript_id "file_1_file_1_jg6234.t1"; gene_id "file_1_file_1_jg6234";
derer1.05_5	AUGUSTUS	intron	8339951	8340012	.	-	.	transcript_id "file_1_file_1_jg6234.t1"; gene_id "file_1_file_1_jg6234";
derer1.05_5	AUGUSTUS	CDS	8340013	8340190	1	-	2	transcript_id "file_1_file_1_jg6234.t1"; gene_id "file_1_file_1_jg6234";
derer1.05_5	AUGUSTUS	exon	8340013	8340190	.	-	.	transcript_id "file_1_file_1_jg6234.t1"; gene_id "file_1_file_1_jg6234";
derer1.05_5	AUGUSTUS	intron	8340191	8340250	.	-	.	transcript_id "file_1_file_1_jg6234.t1"; gene_id "file_1_file_1_jg6234";
derer1.05_5	AUGUSTUS	transcript	8339353	8340320	.	-	.	transcript_id "file_1_file_1_jg6234.t1"; gene_id "file_1_file_1_jg6234"
derer1.05_5	AUGUSTUS	gene	8339353	8340320	.	-	.	jg6234
derer1.05_5	AUGUSTUS	CDS	8340251	8340320	1	-	0	transcript_id "file_1_file_1_jg6234.t1"; gene_id "file_1_file_1_jg6234";
derer1.05_5	AUGUSTUS	exon	8340251	8340320	.	-	.	transcript_id "file_1_file_1_jg6234.t1"; gene_id "file_1_file_1_jg6234";
derer1.05_5	AUGUSTUS	start_codon	8340318	8340320	.	-	0	transcript_id "file_1_file_1_jg6234.t1"; gene_id "file_1_file_1_jg6234";
derer1.05_4	AUGUSTUS	start_codon	2456351	2456353	.	+	0	transcript_id "file_1_file_1_jg3225.t1"; gene_id "file_1_file_1_jg3225";
derer1.05_4	AUGUSTUS	CDS	2456351	2456461	1	+	0	transcript_id "file_1_file_1_jg3225.t1"; gene_id "file_1_file_1_jg3225";
derer1.05_4	AUGUSTUS	exon	2456351	2456461	.	+	.	transcript_id "file_1_file_1_jg3225.t1"; gene_id "file_1_file_1_jg3225";
derer1.05_4	AUGUSTUS	intron	2456462	2456535	.	+	.	transcript_id "file_1_file_1_jg3225.t1"; gene_id "file_1_file_1_jg3225";
derer1.05_4	AUGUSTUS	CDS	2456536	2456708	1	+	0	transcript_id "file_1_file_1_jg3225.t1"; gene_id "file_1_file_1_jg3225";
derer1.05_4	AUGUSTUS	exon	2456536	2456708	.	+	.	transcript_id "file_1_file_1_jg3225.t1"; gene_id "file_1_file_1_jg3225";
derer1.05_4	AUGUSTUS	intron	2456709	2456767	.	+	.	transcript_id "file_1_file_1_jg3225.t1"; gene_id "file_1_file_1_jg3225";
derer1.05_4	AUGUSTUS	CDS	2456768	2456862	1	+	1	transcript_id "file_1_file_1_jg3225.t1"; gene_id "file_1_file_1_jg3225";
derer1.05_4	AUGUSTUS	exon	2456768	2456862	.	+	.	transcript_id "file_1_file_1_jg3225.t1"; gene_id "file_1_file_1_jg3225";
derer1.05_4	AUGUSTUS	intron	2456863	2456927	.	+	.	transcript_id "file_1_file_1_jg3225.t1"; gene_id "file_1_file_1_jg3225";
derer1.05_4	AUGUSTUS	CDS	2456928	2457121	1	+	2	transcript_id "file_1_file_1_jg3225.t1"; gene_id "file_1_file_1_jg3225";
derer1.05_4	AUGUSTUS	exon	2456928	2457121	.	+	.	transcript_id "file_1_file_1_jg3225.t1"; gene_id "file_1_file_1_jg3225";
derer1.05_4	AUGUSTUS	intron	2457122	2457183	.	+	.	transcript_id "file_1_file_1_jg3225.t1"; gene_id "file_1_file_1_jg3225";
derer1.05_4	AUGUSTUS	CDS	2457184	2457379	1	+	0	transcript_id "file_1_file_1_jg3225.t1"; gene_id "file_1_file_1_jg3225";
derer1.05_4	AUGUSTUS	exon	2457184	2457379	.	+	.	transcript_id "file_1_file_1_jg3225.t1"; gene_id "file_1_file_1_jg3225";
derer1.05_4	AUGUSTUS	intron	2457380	2457514	.	+	.	transcript_id "file_1_file_1_jg3225.t1"; gene_id "file_1_file_1_jg3225";
derer1.05_4	AUGUSTUS	CDS	2457515	2457871	1	+	2	transcript_id "file_1_file_1_jg3225.t1"; gene_id "file_1_file_1_jg3225";
derer1.05_4	AUGUSTUS	exon	2457515	2457871	.	+	.	transcript_id "file_1_file_1_jg3225.t1"; gene_id "file_1_file_1_jg3225";
derer1.05_4	AUGUSTUS	intron	2457872	2457934	.	+	.	transcript_id "file_1_file_1_jg3225.t1"; gene_id "file_1_file_1_jg3225";
derer1.05_4	AUGUSTUS	CDS	2457935	2458082	1	+	2	transcript_id "file_1_file_1_jg3225.t1"; gene_id "file_1_file_1_jg3225";
derer1.05_4	AUGUSTUS	exon	2457935	2458082	.	+	.	transcript_id "file_1_file_1_jg3225.t1"; gene_id "file_1_file_1_jg3225";
derer1.05_4	AUGUSTUS	intron	2458083	2458400	.	+	.	transcript_id "file_1_file_1_jg3225.t1"; gene_id "file_1_file_1_jg3225";
derer1.05_4	AUGUSTUS	transcript	2456351	2458743	.	+	.	transcript_id "file_1_file_1_jg3225.t1"; gene_id "file_1_file_1_jg3225"
derer1.05_4	AUGUSTUS	gene	2456351	2458743	.	+	.	jg3225
derer1.05_4	AUGUSTUS	CDS	2458401	2458743	1	+	1	transcript_id "file_1_file_1_jg3225.t1"; gene_id "file_1_file_1_jg3225";
derer1.05_4	AUGUSTUS	exon	2458401	2458743	.	+	.	transcript_id "file_1_file_1_jg3225.t1"; gene_id "file_1_file_1_jg3225";
derer1.05_4	AUGUSTUS	stop_codon	2458741	2458743	.	+	0	transcript_id "file_1_file_1_jg3225.t1"; gene_id "file_1_file_1_jg3225";
derer1.05_2	AUGUSTUS	stop_codon	14481633	14481635	.	-	0	transcript_id "file_1_file_1_jg1684.t2"; gene_id "file_1_file_1_jg1684";
derer1.05_2	AUGUSTUS	CDS	14481633	14482865	0.79	-	0	transcript_id "file_1_file_1_jg1684.t2"; gene_id "file_1_file_1_jg1684";
derer1.05_2	AUGUSTUS	exon	14481633	14482865	.	-	.	transcript_id "file_1_file_1_jg1684.t2"; gene_id "file_1_file_1_jg1684";
derer1.05_2	AUGUSTUS	transcript	14481633	14482865	.	-	.	transcript_id "file_1_file_1_jg1684.t2"; gene_id "file_1_file_1_jg1684"
derer1.05_2	AUGUSTUS	start_codon	14482863	14482865	.	-	0	transcript_id "file_1_file_1_jg1684.t2"; gene_id "file_1_file_1_jg1684";
derer1.05_2	AUGUSTUS	stop_codon	9752399	9752401	.	-	0	transcript_id "file_1_file_1_jg1033.t1"; gene_id "file_1_file_1_jg1033";
derer1.05_2	AUGUSTUS	CDS	9752399	9752403	1	-	2	transcript_id "file_1_file_1_jg1033.t1"; gene_id "file_1_file_1_jg1033";
derer1.05_2	AUGUSTUS	exon	9752399	9752403	.	-	.	transcript_id "file_1_file_1_jg1033.t1"; gene_id "file_1_file_1_jg1033";
derer1.05_2	AUGUSTUS	intron	9752404	9753302	.	-	.	transcript_id "file_1_file_1_jg1033.t1"; gene_id "file_1_file_1_jg1033";
derer1.05_2	AUGUSTUS	CDS	9753303	9753765	0.48	-	0	transcript_id "file_1_file_1_jg1033.t1"; gene_id "file_1_file_1_jg1033";
derer1.05_2	AUGUSTUS	exon	9753303	9753765	.	-	.	transcript_id "file_1_file_1_jg1033.t1"; gene_id "file_1_file_1_jg1033";
derer1.05_2	AUGUSTUS	intron	9753766	9753819	.	-	.	transcript_id "file_1_file_1_jg1033.t1"; gene_id "file_1_file_1_jg1033";
derer1.05_2	AUGUSTUS	CDS	9753820	9754026	0.86	-	0	transcript_id "file_1_file_1_jg1033.t1"; gene_id "file_1_file_1_jg1033";
derer1.05_2	AUGUSTUS	exon	9753820	9754026	.	-	.	transcript_id "file_1_file_1_jg1033.t1"; gene_id "file_1_file_1_jg1033";
derer1.05_2	AUGUSTUS	intron	9754027	9754089	.	-	.	transcript_id "file_1_file_1_jg1033.t1"; gene_id "file_1_file_1_jg1033";
derer1.05_2	AUGUSTUS	CDS	9754090	9754362	1	-	0	transcript_id "file_1_file_1_jg1033.t1"; gene_id "file_1_file_1_jg1033";
derer1.05_2	AUGUSTUS	exon	9754090	9754362	.	-	.	transcript_id "file_1_file_1_jg1033.t1"; gene_id "file_1_file_1_jg1033";
derer1.05_2	AUGUSTUS	intron	9754363	9754423	.	-	.	transcript_id "file_1_file_1_jg1033.t1"; gene_id "file_1_file_1_jg1033";
derer1.05_2	AUGUSTUS	CDS	9754424	9755005	1	-	0	transcript_id "file_1_file_1_jg1033.t1"; gene_id "file_1_file_1_jg1033";
derer1.05_2	AUGUSTUS	exon	9754424	9755005	.	-	.	transcript_id "file_1_file_1_jg1033.t1"; gene_id "file_1_file_1_jg1033";
derer1.05_2	AUGUSTUS	intron	9755006	9755066	.	-	.	transcript_id "file_1_file_1_jg1033.t1"; gene_id "file_1_file_1_jg1033";
derer1.05_2	AUGUSTUS	CDS	9755067	9755263	1	-	2	transcript_id "file_1_file_1_jg1033.t1"; gene_id "file_1_file_1_jg1033";
derer1.05_2	AUGUSTUS	exon	9755067	9755263	.	-	.	transcript_id "file_1_file_1_jg1033.t1"; gene_id "file_1_file_1_jg1033";
derer1.05_2	AUGUSTUS	intron	9755264	9755326	.	-	.	transcript_id "file_1_file_1_jg1033.t1"; gene_id "file_1_file_1_jg1033";
derer1.05_2	AUGUSTUS	transcript	9752399	9756053	.	-	.	transcript_id "file_1_file_1_jg1033.t1"; gene_id "file_1_file_1_jg1033"
derer1.05_2	AUGUSTUS	gene	9752399	9756053	.	-	.	jg1033
derer1.05_2	AUGUSTUS	CDS	9755327	9756053	1	-	0	transcript_id "file_1_file_1_jg1033.t1"; gene_id "file_1_file_1_jg1033";
derer1.05_2	AUGUSTUS	exon	9755327	9756053	.	-	.	transcript_id "file_1_file_1_jg1033.t1"; gene_id "file_1_file_1_jg1033";
derer1.05_2	AUGUSTUS	start_codon	9756051	9756053	.	-	0	transcript_id "file_1_file_1_jg1033.t1"; gene_id "file_1_file_1_jg1033";
derer1.05_2	AUGUSTUS	start_codon	6835436	6835438	.	+	0	transcript_id "file_1_file_1_jg656.t1"; gene_id "file_1_file_1_jg656";
derer1.05_2	AUGUSTUS	CDS	6835436	6835478	1	+	0	transcript_id "file_1_file_1_jg656.t1"; gene_id "file_1_file_1_jg656";
derer1.05_2	AUGUSTUS	exon	6835436	6835478	.	+	.	transcript_id "file_1_file_1_jg656.t1"; gene_id "file_1_file_1_jg656";
derer1.05_2	AUGUSTUS	intron	6835479	6836362	.	+	.	transcript_id "file_1_file_1_jg656.t1"; gene_id "file_1_file_1_jg656";
derer1.05_2	AUGUSTUS	transcript	6835436	6837198	.	+	.	transcript_id "file_1_file_1_jg656.t1"; gene_id "file_1_file_1_jg656"
derer1.05_2	AUGUSTUS	gene	6835436	6837198	.	+	.	jg656
derer1.05_2	AUGUSTUS	CDS	6836363	6837198	1	+	2	transcript_id "file_1_file_1_jg656.t1"; gene_id "file_1_file_1_jg656";
derer1.05_2	AUGUSTUS	exon	6836363	6837198	.	+	.	transcript_id "file_1_file_1_jg656.t1"; gene_id "file_1_file_1_jg656";
derer1.05_2	AUGUSTUS	stop_codon	6837196	6837198	.	+	0	transcript_id "file_1_file_1_jg656.t1"; gene_id "file_1_file_1_jg656";
derer1.05_5	AUGUSTUS	stop_codon	8084683	8084685	.	-	0	transcript_id "file_1_file_1_jg6189.t1"; gene_id "file_1_file_1_jg6189";
derer1.05_5	AUGUSTUS	CDS	8084683	8084859	1	-	0	transcript_id "file_1_file_1_jg6189.t1"; gene_id "file_1_file_1_jg6189";
derer1.05_5	AUGUSTUS	exon	8084683	8084859	.	-	.	transcript_id "file_1_file_1_jg6189.t1"; gene_id "file_1_file_1_jg6189";
derer1.05_5	AUGUSTUS	intron	8084860	8085187	.	-	.	transcript_id "file_1_file_1_jg6189.t1"; gene_id "file_1_file_1_jg6189";
derer1.05_5	AUGUSTUS	CDS	8085188	8085254	1	-	1	transcript_id "file_1_file_1_jg6189.t1"; gene_id "file_1_file_1_jg6189";
derer1.05_5	AUGUSTUS	exon	8085188	8085254	.	-	.	transcript_id "file_1_file_1_jg6189.t1"; gene_id "file_1_file_1_jg6189";
derer1.05_5	AUGUSTUS	intron	8085255	8085315	.	-	.	transcript_id "file_1_file_1_jg6189.t1"; gene_id "file_1_file_1_jg6189";
derer1.05_5	AUGUSTUS	CDS	8085316	8085689	1	-	0	transcript_id "file_1_file_1_jg6189.t1"; gene_id "file_1_file_1_jg6189";
derer1.05_5	AUGUSTUS	exon	8085316	8085689	.	-	.	transcript_id "file_1_file_1_jg6189.t1"; gene_id "file_1_file_1_jg6189";
derer1.05_5	AUGUSTUS	intron	8085690	8085757	.	-	.	transcript_id "file_1_file_1_jg6189.t1"; gene_id "file_1_file_1_jg6189";
derer1.05_5	AUGUSTUS	CDS	8085758	8085951	1	-	2	transcript_id "file_1_file_1_jg6189.t1"; gene_id "file_1_file_1_jg6189";
derer1.05_5	AUGUSTUS	exon	8085758	8085951	.	-	.	transcript_id "file_1_file_1_jg6189.t1"; gene_id "file_1_file_1_jg6189";
derer1.05_5	AUGUSTUS	intron	8085952	8086018	.	-	.	transcript_id "file_1_file_1_jg6189.t1"; gene_id "file_1_file_1_jg6189";
derer1.05_5	AUGUSTUS	CDS	8086019	8086137	1	-	1	transcript_id "file_1_file_1_jg6189.t1"; gene_id "file_1_file_1_jg6189";
derer1.05_5	AUGUSTUS	exon	8086019	8086137	.	-	.	transcript_id "file_1_file_1_jg6189.t1"; gene_id "file_1_file_1_jg6189";
derer1.05_5	AUGUSTUS	intron	8086138	8086193	.	-	.	transcript_id "file_1_file_1_jg6189.t1"; gene_id "file_1_file_1_jg6189";
derer1.05_5	AUGUSTUS	transcript	8084683	8086846	.	-	.	transcript_id "file_1_file_1_jg6189.t1"; gene_id "file_1_file_1_jg6189"
derer1.05_5	AUGUSTUS	gene	8084683	8086846	.	-	.	jg6189
derer1.05_5	AUGUSTUS	CDS	8086194	8086846	1	-	0	transcript_id "file_1_file_1_jg6189.t1"; gene_id "file_1_file_1_jg6189";
derer1.05_5	AUGUSTUS	exon	8086194	8086846	.	-	.	transcript_id "file_1_file_1_jg6189.t1"; gene_id "file_1_file_1_jg6189";
derer1.05_5	AUGUSTUS	start_codon	8086844	8086846	.	-	0	transcript_id "file_1_file_1_jg6189.t1"; gene_id "file_1_file_1_jg6189";
derer1.05_1	AUGUSTUS	stop_codon	2520998	2521000	.	-	0	transcript_id "file_1_file_1_jg12442.t4"; gene_id "file_1_file_1_jg12442";
derer1.05_1	AUGUSTUS	CDS	2520998	2521264	1	-	0	transcript_id "file_1_file_1_jg12442.t4"; gene_id "file_1_file_1_jg12442";
derer1.05_1	AUGUSTUS	exon	2520998	2521264	.	-	.	transcript_id "file_1_file_1_jg12442.t4"; gene_id "file_1_file_1_jg12442";
derer1.05_1	AUGUSTUS	intron	2521265	2521329	.	-	.	transcript_id "file_1_file_1_jg12442.t4"; gene_id "file_1_file_1_jg12442";
derer1.05_1	AUGUSTUS	CDS	2521330	2521598	1	-	2	transcript_id "file_1_file_1_jg12442.t4"; gene_id "file_1_file_1_jg12442";
derer1.05_1	AUGUSTUS	exon	2521330	2521598	.	-	.	transcript_id "file_1_file_1_jg12442.t4"; gene_id "file_1_file_1_jg12442";
derer1.05_1	AUGUSTUS	intron	2521599	2522053	.	-	.	transcript_id "file_1_file_1_jg12442.t4"; gene_id "file_1_file_1_jg12442";
derer1.05_1	AUGUSTUS	CDS	2522054	2522190	1	-	1	transcript_id "file_1_file_1_jg12442.t4"; gene_id "file_1_file_1_jg12442";
derer1.05_1	AUGUSTUS	exon	2522054	2522190	.	-	.	transcript_id "file_1_file_1_jg12442.t4"; gene_id "file_1_file_1_jg12442";
derer1.05_1	AUGUSTUS	intron	2522191	2522405	.	-	.	transcript_id "file_1_file_1_jg12442.t4"; gene_id "file_1_file_1_jg12442";
derer1.05_1	AUGUSTUS	CDS	2522406	2523216	1	-	2	transcript_id "file_1_file_1_jg12442.t4"; gene_id "file_1_file_1_jg12442";
derer1.05_1	AUGUSTUS	exon	2522406	2523216	.	-	.	transcript_id "file_1_file_1_jg12442.t4"; gene_id "file_1_file_1_jg12442";
derer1.05_1	AUGUSTUS	intron	2523217	2523826	.	-	.	transcript_id "file_1_file_1_jg12442.t4"; gene_id "file_1_file_1_jg12442";
derer1.05_1	AUGUSTUS	CDS	2523827	2524427	1	-	0	transcript_id "file_1_file_1_jg12442.t4"; gene_id "file_1_file_1_jg12442";
derer1.05_1	AUGUSTUS	exon	2523827	2524427	.	-	.	transcript_id "file_1_file_1_jg12442.t4"; gene_id "file_1_file_1_jg12442";
derer1.05_1	AUGUSTUS	intron	2524428	2524541	.	-	.	transcript_id "file_1_file_1_jg12442.t4"; gene_id "file_1_file_1_jg12442";
derer1.05_1	AUGUSTUS	CDS	2524542	2524595	1	-	0	transcript_id "file_1_file_1_jg12442.t4"; gene_id "file_1_file_1_jg12442";
derer1.05_1	AUGUSTUS	exon	2524542	2524595	.	-	.	transcript_id "file_1_file_1_jg12442.t4"; gene_id "file_1_file_1_jg12442";
derer1.05_1	AUGUSTUS	intron	2524596	2524963	.	-	.	transcript_id "file_1_file_1_jg12442.t4"; gene_id "file_1_file_1_jg12442";
derer1.05_1	AUGUSTUS	CDS	2524964	2525141	1	-	1	transcript_id "file_1_file_1_jg12442.t4"; gene_id "file_1_file_1_jg12442";
derer1.05_1	AUGUSTUS	exon	2524964	2525141	.	-	.	transcript_id "file_1_file_1_jg12442.t4"; gene_id "file_1_file_1_jg12442";
derer1.05_1	AUGUSTUS	intron	2525142	2525200	.	-	.	transcript_id "file_1_file_1_jg12442.t4"; gene_id "file_1_file_1_jg12442";
derer1.05_1	AUGUSTUS	CDS	2525201	2525400	1	-	0	transcript_id "file_1_file_1_jg12442.t4"; gene_id "file_1_file_1_jg12442";
derer1.05_1	AUGUSTUS	exon	2525201	2525400	.	-	.	transcript_id "file_1_file_1_jg12442.t4"; gene_id "file_1_file_1_jg12442";
derer1.05_1	AUGUSTUS	intron	2525401	2525461	.	-	.	transcript_id "file_1_file_1_jg12442.t4"; gene_id "file_1_file_1_jg12442";
derer1.05_1	AUGUSTUS	CDS	2525462	2525814	1	-	2	transcript_id "file_1_file_1_jg12442.t4"; gene_id "file_1_file_1_jg12442";
derer1.05_1	AUGUSTUS	exon	2525462	2525814	.	-	.	transcript_id "file_1_file_1_jg12442.t4"; gene_id "file_1_file_1_jg12442";
derer1.05_1	AUGUSTUS	intron	2525815	2525879	.	-	.	transcript_id "file_1_file_1_jg12442.t4"; gene_id "file_1_file_1_jg12442";
derer1.05_1	AUGUSTUS	CDS	2525880	2526309	1	-	0	transcript_id "file_1_file_1_jg12442.t4"; gene_id "file_1_file_1_jg12442";
derer1.05_1	AUGUSTUS	exon	2525880	2526309	.	-	.	transcript_id "file_1_file_1_jg12442.t4"; gene_id "file_1_file_1_jg12442";
derer1.05_1	AUGUSTUS	intron	2526310	2526375	.	-	.	transcript_id "file_1_file_1_jg12442.t4"; gene_id "file_1_file_1_jg12442";
derer1.05_1	AUGUSTUS	CDS	2526376	2526880	1	-	1	transcript_id "file_1_file_1_jg12442.t4"; gene_id "file_1_file_1_jg12442";
derer1.05_1	AUGUSTUS	exon	2526376	2526880	.	-	.	transcript_id "file_1_file_1_jg12442.t4"; gene_id "file_1_file_1_jg12442";
derer1.05_1	AUGUSTUS	intron	2526881	2526982	.	-	.	transcript_id "file_1_file_1_jg12442.t4"; gene_id "file_1_file_1_jg12442";
derer1.05_1	AUGUSTUS	CDS	2526983	2527003	1	-	1	transcript_id "file_1_file_1_jg12442.t4"; gene_id "file_1_file_1_jg12442";
derer1.05_1	AUGUSTUS	exon	2526983	2527003	.	-	.	transcript_id "file_1_file_1_jg12442.t4"; gene_id "file_1_file_1_jg12442";
derer1.05_1	AUGUSTUS	intron	2527004	2537336	.	-	.	transcript_id "file_1_file_1_jg12442.t4"; gene_id "file_1_file_1_jg12442";
derer1.05_1	AUGUSTUS	CDS	2537337	2538462	1	-	2	transcript_id "file_1_file_1_jg12442.t4"; gene_id "file_1_file_1_jg12442";
derer1.05_1	AUGUSTUS	exon	2537337	2538462	.	-	.	transcript_id "file_1_file_1_jg12442.t4"; gene_id "file_1_file_1_jg12442";
derer1.05_1	AUGUSTUS	intron	2538463	2540348	.	-	.	transcript_id "file_1_file_1_jg12442.t4"; gene_id "file_1_file_1_jg12442";
derer1.05_1	AUGUSTUS	transcript	2520998	2540388	.	-	.	transcript_id "file_1_file_1_jg12442.t4"; gene_id "file_1_file_1_jg12442"
derer1.05_1	AUGUSTUS	CDS	2540349	2540388	0.97	-	0	transcript_id "file_1_file_1_jg12442.t4"; gene_id "file_1_file_1_jg12442";
derer1.05_1	AUGUSTUS	exon	2540349	2540388	.	-	.	transcript_id "file_1_file_1_jg12442.t4"; gene_id "file_1_file_1_jg12442";
derer1.05_1	AUGUSTUS	start_codon	2540386	2540388	.	-	0	transcript_id "file_1_file_1_jg12442.t4"; gene_id "file_1_file_1_jg12442";
derer1.05_4	GeneMark.hmm	stop_codon	10025995	10025997	.	-	0	gene_id "file_1_file_2_12615_g"; transcript_id "file_1_file_2_12615_t"; count "file_1_file_2_1_1";
derer1.05_4	GeneMark.hmm	CDS	10025995	10027771	.	-	1	gene_id "file_1_file_2_12615_g"; transcript_id "file_1_file_2_12615_t"; evidence "file_1_file_2_1_1"; cds_type "file_1_file_2_Terminal"; count "file_1_file_2_7_7"; anchored "file_1_file_2_1_1";
derer1.05_4	GeneMark.hmm	exon	10025995	10027771	0	-	.	gene_id "file_1_file_2_12615_g"; transcript_id "file_1_file_2_12615_t"; evidence "file_1_file_2_1_1"; cds_type "file_1_file_2_Terminal"; count "file_1_file_2_7_7"; anchored "file_1_file_2_1_1";
derer1.05_4	GeneMark.hmm	CDS	10028412	10029045	.	-	2	gene_id "file_1_file_2_12615_g"; transcript_id "file_1_file_2_12615_t"; evidence "file_1_file_2_1_1"; cds_type "file_1_file_2_Internal"; count "file_1_file_2_6_7"; anchored "file_1_file_2_1_1";
derer1.05_4	GeneMark.hmm	exon	10028412	10029045	0	-	.	gene_id "file_1_file_2_12615_g"; transcript_id "file_1_file_2_12615_t"; evidence "file_1_file_2_1_1"; cds_type "file_1_file_2_Internal"; count "file_1_file_2_6_7"; anchored "file_1_file_2_1_1";
derer1.05_4	GeneMark.hmm	CDS	10029104	10030466	.	-	0	gene_id "file_1_file_2_12615_g"; transcript_id "file_1_file_2_12615_t"; evidence "file_1_file_2_1_1"; cds_type "file_1_file_2_Internal"; count "file_1_file_2_5_7"; anchored "file_1_file_2_1_1";
derer1.05_4	GeneMark.hmm	exon	10029104	10030466	0	-	.	gene_id "file_1_file_2_12615_g"; transcript_id "file_1_file_2_12615_t"; evidence "file_1_file_2_1_1"; cds_type "file_1_file_2_Internal"; count "file_1_file_2_5_7"; anchored "file_1_file_2_1_1";
derer1.05_4	GeneMark.hmm	CDS	10030533	10030875	.	-	1	gene_id "file_1_file_2_12615_g"; transcript_id "file_1_file_2_12615_t"; evidence "file_1_file_2_1_1"; cds_type "file_1_file_2_Internal"; count "file_1_file_2_4_7"; anchored "file_1_file_2_1_1";
derer1.05_4	GeneMark.hmm	exon	10030533	10030875	0	-	.	gene_id "file_1_file_2_12615_g"; transcript_id "file_1_file_2_12615_t"; evidence "file_1_file_2_1_1"; cds_type "file_1_file_2_Internal"; count "file_1_file_2_4_7"; anchored "file_1_file_2_1_1";
derer1.05_4	GeneMark.hmm	CDS	10031398	10031549	.	-	0	gene_id "file_1_file_2_12615_g"; transcript_id "file_1_file_2_12615_t"; evidence "file_1_file_2_1_1"; cds_type "file_1_file_2_Internal"; count "file_1_file_2_3_7"; anchored "file_1_file_2_1_1";
derer1.05_4	GeneMark.hmm	exon	10031398	10031549	0	-	.	gene_id "file_1_file_2_12615_g"; transcript_id "file_1_file_2_12615_t"; evidence "file_1_file_2_1_1"; cds_type "file_1_file_2_Internal"; count "file_1_file_2_3_7"; anchored "file_1_file_2_1_1";
derer1.05_4	GeneMark.hmm	CDS	10031872	10032066	.	-	0	gene_id "file_1_file_2_12615_g"; transcript_id "file_1_file_2_12615_t"; evidence "file_1_file_2_1_1"; cds_type "file_1_file_2_Internal"; count "file_1_file_2_2_7"; anchored "file_1_file_2_1_1";
derer1.05_4	GeneMark.hmm	exon	10031872	10032066	0	-	.	gene_id "file_1_file_2_12615_g"; transcript_id "file_1_file_2_12615_t"; evidence "file_1_file_2_1_1"; cds_type "file_1_file_2_Internal"; count "file_1_file_2_2_7"; anchored "file_1_file_2_1_1";
derer1.05_4	GeneMark.hmm	CDS	10032669	10032800	.	-	0	gene_id "file_1_file_2_12615_g"; transcript_id "file_1_file_2_12615_t"; evidence "file_1_file_2_1_0"; cds_type "file_1_file_2_Initial"; count "file_1_file_2_1_7"; anchored "file_1_file_2_1_0";
derer1.05_4	GeneMark.hmm	exon	10032669	10032800	0	-	.	gene_id "file_1_file_2_12615_g"; transcript_id "file_1_file_2_12615_t"; evidence "file_1_file_2_1_0"; cds_type "file_1_file_2_Initial"; count "file_1_file_2_1_7"; anchored "file_1_file_2_1_0";
derer1.05_4	GeneMark.hmm	start_codon	10032798	10032800	.	-	0	gene_id "file_1_file_2_12615_g"; transcript_id "file_1_file_2_12615_t"; count "file_1_file_2_1_1";
derer1.05_4	AUGUSTUS	stop_codon	3242770	3242772	.	-	0	transcript_id "file_1_file_1_jg3300.t1"; gene_id "file_1_file_1_jg3300";
derer1.05_4	AUGUSTUS	CDS	3242770	3243441	1	-	0	transcript_id "file_1_file_1_jg3300.t1"; gene_id "file_1_file_1_jg3300";
derer1.05_4	AUGUSTUS	exon	3242770	3243441	.	-	.	transcript_id "file_1_file_1_jg3300.t1"; gene_id "file_1_file_1_jg3300";
derer1.05_4	AUGUSTUS	transcript	3242770	3243441	.	-	.	transcript_id "file_1_file_1_jg3300.t1"; gene_id "file_1_file_1_jg3300"
derer1.05_4	AUGUSTUS	gene	3242770	3243441	.	-	.	jg3300
derer1.05_4	AUGUSTUS	start_codon	3243439	3243441	.	-	0	transcript_id "file_1_file_1_jg3300.t1"; gene_id "file_1_file_1_jg3300";
derer1.05_2	AUGUSTUS	stop_codon	8271913	8271915	.	-	0	transcript_id "file_1_file_1_jg835.t1"; gene_id "file_1_file_1_jg835";
derer1.05_2	AUGUSTUS	CDS	8271913	8272044	1	-	0	transcript_id "file_1_file_1_jg835.t1"; gene_id "file_1_file_1_jg835";
derer1.05_2	AUGUSTUS	exon	8271913	8272044	.	-	.	transcript_id "file_1_file_1_jg835.t1"; gene_id "file_1_file_1_jg835";
derer1.05_2	AUGUSTUS	intron	8272045	8272109	.	-	.	transcript_id "file_1_file_1_jg835.t1"; gene_id "file_1_file_1_jg835";
derer1.05_2	AUGUSTUS	CDS	8272110	8272257	1	-	1	transcript_id "file_1_file_1_jg835.t1"; gene_id "file_1_file_1_jg835";
derer1.05_2	AUGUSTUS	exon	8272110	8272257	.	-	.	transcript_id "file_1_file_1_jg835.t1"; gene_id "file_1_file_1_jg835";
derer1.05_2	AUGUSTUS	intron	8272258	8272309	.	-	.	transcript_id "file_1_file_1_jg835.t1"; gene_id "file_1_file_1_jg835";
derer1.05_2	AUGUSTUS	CDS	8272310	8272500	1	-	0	transcript_id "file_1_file_1_jg835.t1"; gene_id "file_1_file_1_jg835";
derer1.05_2	AUGUSTUS	exon	8272310	8272500	.	-	.	transcript_id "file_1_file_1_jg835.t1"; gene_id "file_1_file_1_jg835";
derer1.05_2	AUGUSTUS	intron	8272501	8272559	.	-	.	transcript_id "file_1_file_1_jg835.t1"; gene_id "file_1_file_1_jg835";
derer1.05_2	AUGUSTUS	CDS	8272560	8272905	1	-	1	transcript_id "file_1_file_1_jg835.t1"; gene_id "file_1_file_1_jg835";
derer1.05_2	AUGUSTUS	exon	8272560	8272905	.	-	.	transcript_id "file_1_file_1_jg835.t1"; gene_id "file_1_file_1_jg835";
derer1.05_2	AUGUSTUS	intron	8272906	8272977	.	-	.	transcript_id "file_1_file_1_jg835.t1"; gene_id "file_1_file_1_jg835";
derer1.05_2	AUGUSTUS	CDS	8272978	8274140	1	-	0	transcript_id "file_1_file_1_jg835.t1"; gene_id "file_1_file_1_jg835";
derer1.05_2	AUGUSTUS	exon	8272978	8274140	.	-	.	transcript_id "file_1_file_1_jg835.t1"; gene_id "file_1_file_1_jg835";
derer1.05_2	AUGUSTUS	intron	8274141	8274197	.	-	.	transcript_id "file_1_file_1_jg835.t1"; gene_id "file_1_file_1_jg835";
derer1.05_2	AUGUSTUS	transcript	8271913	8274224	.	-	.	transcript_id "file_1_file_1_jg835.t1"; gene_id "file_1_file_1_jg835"
derer1.05_2	AUGUSTUS	gene	8271913	8274224	.	-	.	jg835
derer1.05_2	AUGUSTUS	CDS	8274198	8274224	1	-	0	transcript_id "file_1_file_1_jg835.t1"; gene_id "file_1_file_1_jg835";
derer1.05_2	AUGUSTUS	exon	8274198	8274224	.	-	.	transcript_id "file_1_file_1_jg835.t1"; gene_id "file_1_file_1_jg835";
derer1.05_2	AUGUSTUS	start_codon	8274222	8274224	.	-	0	transcript_id "file_1_file_1_jg835.t1"; gene_id "file_1_file_1_jg835";
derer1.05_2	AUGUSTUS	stop_codon	19559366	19559368	.	-	0	transcript_id "file_1_file_1_jg2392.t1"; gene_id "file_1_file_1_jg2392";
derer1.05_2	AUGUSTUS	CDS	19559366	19559474	0.91	-	1	transcript_id "file_1_file_1_jg2392.t1"; gene_id "file_1_file_1_jg2392";
derer1.05_2	AUGUSTUS	exon	19559366	19559474	.	-	.	transcript_id "file_1_file_1_jg2392.t1"; gene_id "file_1_file_1_jg2392";
derer1.05_2	AUGUSTUS	intron	19559475	19559547	.	-	.	transcript_id "file_1_file_1_jg2392.t1"; gene_id "file_1_file_1_jg2392";
derer1.05_2	AUGUSTUS	CDS	19559548	19559666	0.94	-	0	transcript_id "file_1_file_1_jg2392.t1"; gene_id "file_1_file_1_jg2392";
derer1.05_2	AUGUSTUS	exon	19559548	19559666	.	-	.	transcript_id "file_1_file_1_jg2392.t1"; gene_id "file_1_file_1_jg2392";
derer1.05_2	AUGUSTUS	intron	19559667	19559721	.	-	.	transcript_id "file_1_file_1_jg2392.t1"; gene_id "file_1_file_1_jg2392";
derer1.05_2	AUGUSTUS	CDS	19559722	19559871	0.55	-	0	transcript_id "file_1_file_1_jg2392.t1"; gene_id "file_1_file_1_jg2392";
derer1.05_2	AUGUSTUS	exon	19559722	19559871	.	-	.	transcript_id "file_1_file_1_jg2392.t1"; gene_id "file_1_file_1_jg2392";
derer1.05_2	AUGUSTUS	intron	19559872	19561965	.	-	.	transcript_id "file_1_file_1_jg2392.t1"; gene_id "file_1_file_1_jg2392";
derer1.05_2	AUGUSTUS	CDS	19561966	19562153	0.69	-	2	transcript_id "file_1_file_1_jg2392.t1"; gene_id "file_1_file_1_jg2392";
derer1.05_2	AUGUSTUS	exon	19561966	19562153	.	-	.	transcript_id "file_1_file_1_jg2392.t1"; gene_id "file_1_file_1_jg2392";
derer1.05_2	AUGUSTUS	intron	19562154	19562227	.	-	.	transcript_id "file_1_file_1_jg2392.t1"; gene_id "file_1_file_1_jg2392";
derer1.05_2	AUGUSTUS	transcript	19559366	19562600	.	-	.	transcript_id "file_1_file_1_jg2392.t1"; gene_id "file_1_file_1_jg2392"
derer1.05_2	AUGUSTUS	gene	19559366	19562600	.	-	.	jg2392
derer1.05_2	AUGUSTUS	CDS	19562228	19562600	0.87	-	0	transcript_id "file_1_file_1_jg2392.t1"; gene_id "file_1_file_1_jg2392";
derer1.05_2	AUGUSTUS	exon	19562228	19562600	.	-	.	transcript_id "file_1_file_1_jg2392.t1"; gene_id "file_1_file_1_jg2392";
derer1.05_2	AUGUSTUS	start_codon	19562598	19562600	.	-	0	transcript_id "file_1_file_1_jg2392.t1"; gene_id "file_1_file_1_jg2392";
derer1.05_0	AUGUSTUS	stop_codon	17526411	17526413	.	-	0	transcript_id "file_1_file_1_jg10831.t1"; gene_id "file_1_file_1_jg10831";
derer1.05_0	AUGUSTUS	CDS	17526411	17526571	1	-	2	transcript_id "file_1_file_1_jg10831.t1"; gene_id "file_1_file_1_jg10831";
derer1.05_0	AUGUSTUS	exon	17526411	17526571	.	-	.	transcript_id "file_1_file_1_jg10831.t1"; gene_id "file_1_file_1_jg10831";
derer1.05_0	AUGUSTUS	intron	17526572	17526629	.	-	.	transcript_id "file_1_file_1_jg10831.t1"; gene_id "file_1_file_1_jg10831";
derer1.05_0	AUGUSTUS	CDS	17526630	17526944	1	-	2	transcript_id "file_1_file_1_jg10831.t1"; gene_id "file_1_file_1_jg10831";
derer1.05_0	AUGUSTUS	exon	17526630	17526944	.	-	.	transcript_id "file_1_file_1_jg10831.t1"; gene_id "file_1_file_1_jg10831";
derer1.05_0	AUGUSTUS	intron	17526945	17527000	.	-	.	transcript_id "file_1_file_1_jg10831.t1"; gene_id "file_1_file_1_jg10831";
derer1.05_0	AUGUSTUS	CDS	17527001	17527218	1	-	1	transcript_id "file_1_file_1_jg10831.t1"; gene_id "file_1_file_1_jg10831";
derer1.05_0	AUGUSTUS	exon	17527001	17527218	.	-	.	transcript_id "file_1_file_1_jg10831.t1"; gene_id "file_1_file_1_jg10831";
derer1.05_0	AUGUSTUS	intron	17527219	17527270	.	-	.	transcript_id "file_1_file_1_jg10831.t1"; gene_id "file_1_file_1_jg10831";
derer1.05_0	AUGUSTUS	CDS	17527271	17527541	1	-	2	transcript_id "file_1_file_1_jg10831.t1"; gene_id "file_1_file_1_jg10831";
derer1.05_0	AUGUSTUS	exon	17527271	17527541	.	-	.	transcript_id "file_1_file_1_jg10831.t1"; gene_id "file_1_file_1_jg10831";
derer1.05_0	AUGUSTUS	intron	17527542	17527605	.	-	.	transcript_id "file_1_file_1_jg10831.t1"; gene_id "file_1_file_1_jg10831";
derer1.05_0	AUGUSTUS	CDS	17527606	17527706	1	-	1	transcript_id "file_1_file_1_jg10831.t1"; gene_id "file_1_file_1_jg10831";
derer1.05_0	AUGUSTUS	exon	17527606	17527706	.	-	.	transcript_id "file_1_file_1_jg10831.t1"; gene_id "file_1_file_1_jg10831";
derer1.05_0	AUGUSTUS	intron	17527707	17527767	.	-	.	transcript_id "file_1_file_1_jg10831.t1"; gene_id "file_1_file_1_jg10831";
derer1.05_0	AUGUSTUS	CDS	17527768	17527849	1	-	2	transcript_id "file_1_file_1_jg10831.t1"; gene_id "file_1_file_1_jg10831";
derer1.05_0	AUGUSTUS	exon	17527768	17527849	.	-	.	transcript_id "file_1_file_1_jg10831.t1"; gene_id "file_1_file_1_jg10831";
derer1.05_0	AUGUSTUS	intron	17527850	17527901	.	-	.	transcript_id "file_1_file_1_jg10831.t1"; gene_id "file_1_file_1_jg10831";
derer1.05_0	AUGUSTUS	CDS	17527902	17528102	1	-	2	transcript_id "file_1_file_1_jg10831.t1"; gene_id "file_1_file_1_jg10831";
derer1.05_0	AUGUSTUS	exon	17527902	17528102	.	-	.	transcript_id "file_1_file_1_jg10831.t1"; gene_id "file_1_file_1_jg10831";
derer1.05_0	AUGUSTUS	intron	17528103	17528179	.	-	.	transcript_id "file_1_file_1_jg10831.t1"; gene_id "file_1_file_1_jg10831";
derer1.05_0	AUGUSTUS	transcript	17526411	17528378	.	-	.	transcript_id "file_1_file_1_jg10831.t1"; gene_id "file_1_file_1_jg10831"
derer1.05_0	AUGUSTUS	gene	17526411	17528378	.	-	.	jg10831
derer1.05_0	AUGUSTUS	CDS	17528180	17528378	1	-	0	transcript_id "file_1_file_1_jg10831.t1"; gene_id "file_1_file_1_jg10831";
derer1.05_0	AUGUSTUS	exon	17528180	17528378	.	-	.	transcript_id "file_1_file_1_jg10831.t1"; gene_id "file_1_file_1_jg10831";
derer1.05_0	AUGUSTUS	start_codon	17528376	17528378	.	-	0	transcript_id "file_1_file_1_jg10831.t1"; gene_id "file_1_file_1_jg10831";
derer1.05_3	AUGUSTUS	stop_codon	13949877	13949879	.	-	0	transcript_id "file_1_file_1_jg8151.t1"; gene_id "file_1_file_1_jg8151";
derer1.05_3	AUGUSTUS	CDS	13949877	13950305	1	-	0	transcript_id "file_1_file_1_jg8151.t1"; gene_id "file_1_file_1_jg8151";
derer1.05_3	AUGUSTUS	exon	13949877	13950305	.	-	.	transcript_id "file_1_file_1_jg8151.t1"; gene_id "file_1_file_1_jg8151";
derer1.05_3	AUGUSTUS	transcript	13949877	13950305	.	-	.	transcript_id "file_1_file_1_jg8151.t1"; gene_id "file_1_file_1_jg8151"
derer1.05_3	AUGUSTUS	gene	13949877	13950305	.	-	.	jg8151
derer1.05_3	AUGUSTUS	start_codon	13950303	13950305	.	-	0	transcript_id "file_1_file_1_jg8151.t1"; gene_id "file_1_file_1_jg8151";
derer1.05_2	AUGUSTUS	start_codon	13867542	13867544	.	+	0	transcript_id "file_1_file_1_jg1612.t1"; gene_id "file_1_file_1_jg1612";
derer1.05_2	AUGUSTUS	CDS	13867542	13867620	1	+	0	transcript_id "file_1_file_1_jg1612.t1"; gene_id "file_1_file_1_jg1612";
derer1.05_2	AUGUSTUS	exon	13867542	13867620	.	+	.	transcript_id "file_1_file_1_jg1612.t1"; gene_id "file_1_file_1_jg1612";
derer1.05_2	AUGUSTUS	intron	13867621	13867902	.	+	.	transcript_id "file_1_file_1_jg1612.t1"; gene_id "file_1_file_1_jg1612";
derer1.05_2	AUGUSTUS	CDS	13867903	13867953	0.95	+	2	transcript_id "file_1_file_1_jg1612.t1"; gene_id "file_1_file_1_jg1612";
derer1.05_2	AUGUSTUS	exon	13867903	13867953	.	+	.	transcript_id "file_1_file_1_jg1612.t1"; gene_id "file_1_file_1_jg1612";
derer1.05_2	AUGUSTUS	intron	13867954	13868015	.	+	.	transcript_id "file_1_file_1_jg1612.t1"; gene_id "file_1_file_1_jg1612";
derer1.05_2	AUGUSTUS	CDS	13868016	13868240	1	+	2	transcript_id "file_1_file_1_jg1612.t1"; gene_id "file_1_file_1_jg1612";
derer1.05_2	AUGUSTUS	exon	13868016	13868240	.	+	.	transcript_id "file_1_file_1_jg1612.t1"; gene_id "file_1_file_1_jg1612";
derer1.05_2	AUGUSTUS	intron	13868241	13868295	.	+	.	transcript_id "file_1_file_1_jg1612.t1"; gene_id "file_1_file_1_jg1612";
derer1.05_2	AUGUSTUS	CDS	13868296	13870464	0.77	+	2	transcript_id "file_1_file_1_jg1612.t1"; gene_id "file_1_file_1_jg1612";
derer1.05_2	AUGUSTUS	exon	13868296	13870464	.	+	.	transcript_id "file_1_file_1_jg1612.t1"; gene_id "file_1_file_1_jg1612";
derer1.05_2	AUGUSTUS	intron	13870465	13870522	.	+	.	transcript_id "file_1_file_1_jg1612.t1"; gene_id "file_1_file_1_jg1612";
derer1.05_2	AUGUSTUS	transcript	13867542	13870788	.	+	.	transcript_id "file_1_file_1_jg1612.t1"; gene_id "file_1_file_1_jg1612"
derer1.05_2	AUGUSTUS	gene	13867542	13870788	.	+	.	jg1612
derer1.05_2	AUGUSTUS	CDS	13870523	13870788	1	+	2	transcript_id "file_1_file_1_jg1612.t1"; gene_id "file_1_file_1_jg1612";
derer1.05_2	AUGUSTUS	exon	13870523	13870788	.	+	.	transcript_id "file_1_file_1_jg1612.t1"; gene_id "file_1_file_1_jg1612";
derer1.05_2	AUGUSTUS	stop_codon	13870786	13870788	.	+	0	transcript_id "file_1_file_1_jg1612.t1"; gene_id "file_1_file_1_jg1612";
derer1.05_1	AUGUSTUS	stop_codon	13428678	13428680	.	-	0	transcript_id "file_1_file_1_jg13780.t1"; gene_id "file_1_file_1_jg13780";
derer1.05_1	AUGUSTUS	CDS	13428678	13429286	1	-	0	transcript_id "file_1_file_1_jg13780.t1"; gene_id "file_1_file_1_jg13780";
derer1.05_1	AUGUSTUS	exon	13428678	13429286	.	-	.	transcript_id "file_1_file_1_jg13780.t1"; gene_id "file_1_file_1_jg13780";
derer1.05_1	AUGUSTUS	transcript	13428678	13429286	.	-	.	transcript_id "file_1_file_1_jg13780.t1"; gene_id "file_1_file_1_jg13780"
derer1.05_1	AUGUSTUS	gene	13428678	13429286	.	-	.	jg13780
derer1.05_1	AUGUSTUS	start_codon	13429284	13429286	.	-	0	transcript_id "file_1_file_1_jg13780.t1"; gene_id "file_1_file_1_jg13780";
derer1.05_4	AUGUSTUS	stop_codon	4047404	4047406	.	-	0	transcript_id "file_1_file_1_jg3389.t1"; gene_id "file_1_file_1_jg3389";
derer1.05_4	AUGUSTUS	CDS	4047404	4047601	1	-	0	transcript_id "file_1_file_1_jg3389.t1"; gene_id "file_1_file_1_jg3389";
derer1.05_4	AUGUSTUS	exon	4047404	4047601	.	-	.	transcript_id "file_1_file_1_jg3389.t1"; gene_id "file_1_file_1_jg3389";
derer1.05_4	AUGUSTUS	intron	4047602	4047680	.	-	.	transcript_id "file_1_file_1_jg3389.t1"; gene_id "file_1_file_1_jg3389";
derer1.05_4	AUGUSTUS	CDS	4047681	4048142	1	-	0	transcript_id "file_1_file_1_jg3389.t1"; gene_id "file_1_file_1_jg3389";
derer1.05_4	AUGUSTUS	exon	4047681	4048142	.	-	.	transcript_id "file_1_file_1_jg3389.t1"; gene_id "file_1_file_1_jg3389";
derer1.05_4	AUGUSTUS	intron	4048143	4048850	.	-	.	transcript_id "file_1_file_1_jg3389.t1"; gene_id "file_1_file_1_jg3389";
derer1.05_4	AUGUSTUS	CDS	4048851	4048931	1	-	0	transcript_id "file_1_file_1_jg3389.t1"; gene_id "file_1_file_1_jg3389";
derer1.05_4	AUGUSTUS	exon	4048851	4048931	.	-	.	transcript_id "file_1_file_1_jg3389.t1"; gene_id "file_1_file_1_jg3389";
derer1.05_4	AUGUSTUS	intron	4048932	4048992	.	-	.	transcript_id "file_1_file_1_jg3389.t1"; gene_id "file_1_file_1_jg3389";
derer1.05_4	AUGUSTUS	CDS	4048993	4049100	1	-	0	transcript_id "file_1_file_1_jg3389.t1"; gene_id "file_1_file_1_jg3389";
derer1.05_4	AUGUSTUS	exon	4048993	4049100	.	-	.	transcript_id "file_1_file_1_jg3389.t1"; gene_id "file_1_file_1_jg3389";
derer1.05_4	AUGUSTUS	intron	4049101	4049757	.	-	.	transcript_id "file_1_file_1_jg3389.t1"; gene_id "file_1_file_1_jg3389";
derer1.05_4	AUGUSTUS	CDS	4049758	4049895	1	-	0	transcript_id "file_1_file_1_jg3389.t1"; gene_id "file_1_file_1_jg3389";
derer1.05_4	AUGUSTUS	exon	4049758	4049895	.	-	.	transcript_id "file_1_file_1_jg3389.t1"; gene_id "file_1_file_1_jg3389";
derer1.05_4	AUGUSTUS	intron	4049896	4059839	.	-	.	transcript_id "file_1_file_1_jg3389.t1"; gene_id "file_1_file_1_jg3389";
derer1.05_4	AUGUSTUS	transcript	4047404	4059842	.	-	.	transcript_id "file_1_file_1_jg3389.t1"; gene_id "file_1_file_1_jg3389"
derer1.05_4	AUGUSTUS	gene	4047404	4059842	.	-	.	jg3389
derer1.05_4	AUGUSTUS	CDS	4059840	4059842	1	-	0	transcript_id "file_1_file_1_jg3389.t1"; gene_id "file_1_file_1_jg3389";
derer1.05_4	AUGUSTUS	exon	4059840	4059842	.	-	.	transcript_id "file_1_file_1_jg3389.t1"; gene_id "file_1_file_1_jg3389";
derer1.05_4	AUGUSTUS	start_codon	4059840	4059842	.	-	0	transcript_id "file_1_file_1_jg3389.t1"; gene_id "file_1_file_1_jg3389";
derer1.05_3	AUGUSTUS	stop_codon	14907262	14907264	.	-	0	transcript_id "file_1_file_1_jg8229.t1"; gene_id "file_1_file_1_jg8229";
derer1.05_3	AUGUSTUS	CDS	14907262	14908591	1	-	1	transcript_id "file_1_file_1_jg8229.t1"; gene_id "file_1_file_1_jg8229";
derer1.05_3	AUGUSTUS	exon	14907262	14908591	.	-	.	transcript_id "file_1_file_1_jg8229.t1"; gene_id "file_1_file_1_jg8229";
derer1.05_3	AUGUSTUS	intron	14908592	14908649	.	-	.	transcript_id "file_1_file_1_jg8229.t1"; gene_id "file_1_file_1_jg8229";
derer1.05_3	AUGUSTUS	transcript	14907262	14908762	.	-	.	transcript_id "file_1_file_1_jg8229.t1"; gene_id "file_1_file_1_jg8229"
derer1.05_3	AUGUSTUS	gene	14907262	14908762	.	-	.	jg8229
derer1.05_3	AUGUSTUS	CDS	14908650	14908762	1	-	0	transcript_id "file_1_file_1_jg8229.t1"; gene_id "file_1_file_1_jg8229";
derer1.05_3	AUGUSTUS	exon	14908650	14908762	.	-	.	transcript_id "file_1_file_1_jg8229.t1"; gene_id "file_1_file_1_jg8229";
derer1.05_3	AUGUSTUS	start_codon	14908760	14908762	.	-	0	transcript_id "file_1_file_1_jg8229.t1"; gene_id "file_1_file_1_jg8229";
derer1.05_0	AUGUSTUS	start_codon	11568980	11568982	.	+	0	transcript_id "file_1_file_1_jg10036.t1"; gene_id "file_1_file_1_jg10036";
derer1.05_0	AUGUSTUS	CDS	11568980	11569119	1	+	0	transcript_id "file_1_file_1_jg10036.t1"; gene_id "file_1_file_1_jg10036";
derer1.05_0	AUGUSTUS	exon	11568980	11569119	.	+	.	transcript_id "file_1_file_1_jg10036.t1"; gene_id "file_1_file_1_jg10036";
derer1.05_0	AUGUSTUS	intron	11569120	11569185	.	+	.	transcript_id "file_1_file_1_jg10036.t1"; gene_id "file_1_file_1_jg10036";
derer1.05_0	AUGUSTUS	CDS	11569186	11570828	1	+	1	transcript_id "file_1_file_1_jg10036.t1"; gene_id "file_1_file_1_jg10036";
derer1.05_0	AUGUSTUS	exon	11569186	11570828	.	+	.	transcript_id "file_1_file_1_jg10036.t1"; gene_id "file_1_file_1_jg10036";
derer1.05_0	AUGUSTUS	intron	11570829	11570970	.	+	.	transcript_id "file_1_file_1_jg10036.t1"; gene_id "file_1_file_1_jg10036";
derer1.05_0	AUGUSTUS	CDS	11570971	11572329	1	+	2	transcript_id "file_1_file_1_jg10036.t1"; gene_id "file_1_file_1_jg10036";
derer1.05_0	AUGUSTUS	exon	11570971	11572329	.	+	.	transcript_id "file_1_file_1_jg10036.t1"; gene_id "file_1_file_1_jg10036";
derer1.05_0	AUGUSTUS	intron	11572330	11572615	.	+	.	transcript_id "file_1_file_1_jg10036.t1"; gene_id "file_1_file_1_jg10036";
derer1.05_0	AUGUSTUS	CDS	11572616	11572774	1	+	2	transcript_id "file_1_file_1_jg10036.t1"; gene_id "file_1_file_1_jg10036";
derer1.05_0	AUGUSTUS	exon	11572616	11572774	.	+	.	transcript_id "file_1_file_1_jg10036.t1"; gene_id "file_1_file_1_jg10036";
derer1.05_0	AUGUSTUS	intron	11572775	11572845	.	+	.	transcript_id "file_1_file_1_jg10036.t1"; gene_id "file_1_file_1_jg10036";
derer1.05_0	AUGUSTUS	transcript	11568980	11573087	.	+	.	transcript_id "file_1_file_1_jg10036.t1"; gene_id "file_1_file_1_jg10036"
derer1.05_0	AUGUSTUS	gene	11568980	11573087	.	+	.	jg10036
derer1.05_0	AUGUSTUS	CDS	11572846	11573087	1	+	2	transcript_id "file_1_file_1_jg10036.t1"; gene_id "file_1_file_1_jg10036";
derer1.05_0	AUGUSTUS	exon	11572846	11573087	.	+	.	transcript_id "file_1_file_1_jg10036.t1"; gene_id "file_1_file_1_jg10036";
derer1.05_0	AUGUSTUS	stop_codon	11573085	11573087	.	+	0	transcript_id "file_1_file_1_jg10036.t1"; gene_id "file_1_file_1_jg10036";
derer1.05_2	AUGUSTUS	start_codon	9242921	9242923	.	+	0	transcript_id "file_1_file_1_jg973.t2"; gene_id "file_1_file_1_jg973";
derer1.05_2	AUGUSTUS	CDS	9242921	9243366	1	+	0	transcript_id "file_1_file_1_jg973.t2"; gene_id "file_1_file_1_jg973";
derer1.05_2	AUGUSTUS	exon	9242921	9243366	.	+	.	transcript_id "file_1_file_1_jg973.t2"; gene_id "file_1_file_1_jg973";
derer1.05_2	AUGUSTUS	intron	9243367	9246239	.	+	.	transcript_id "file_1_file_1_jg973.t2"; gene_id "file_1_file_1_jg973";
derer1.05_2	AUGUSTUS	CDS	9246240	9246561	1	+	1	transcript_id "file_1_file_1_jg973.t2"; gene_id "file_1_file_1_jg973";
derer1.05_2	AUGUSTUS	exon	9246240	9246561	.	+	.	transcript_id "file_1_file_1_jg973.t2"; gene_id "file_1_file_1_jg973";
derer1.05_2	AUGUSTUS	intron	9246562	9246623	.	+	.	transcript_id "file_1_file_1_jg973.t2"; gene_id "file_1_file_1_jg973";
derer1.05_2	AUGUSTUS	CDS	9246624	9246856	1	+	0	transcript_id "file_1_file_1_jg973.t2"; gene_id "file_1_file_1_jg973";
derer1.05_2	AUGUSTUS	exon	9246624	9246856	.	+	.	transcript_id "file_1_file_1_jg973.t2"; gene_id "file_1_file_1_jg973";
derer1.05_2	AUGUSTUS	intron	9246857	9247317	.	+	.	transcript_id "file_1_file_1_jg973.t2"; gene_id "file_1_file_1_jg973";
derer1.05_2	AUGUSTUS	CDS	9247318	9247567	1	+	1	transcript_id "file_1_file_1_jg973.t2"; gene_id "file_1_file_1_jg973";
derer1.05_2	AUGUSTUS	exon	9247318	9247567	.	+	.	transcript_id "file_1_file_1_jg973.t2"; gene_id "file_1_file_1_jg973";
derer1.05_2	AUGUSTUS	intron	9247568	9247713	.	+	.	transcript_id "file_1_file_1_jg973.t2"; gene_id "file_1_file_1_jg973";
derer1.05_2	AUGUSTUS	CDS	9247714	9248439	1	+	0	transcript_id "file_1_file_1_jg973.t2"; gene_id "file_1_file_1_jg973";
derer1.05_2	AUGUSTUS	exon	9247714	9248439	.	+	.	transcript_id "file_1_file_1_jg973.t2"; gene_id "file_1_file_1_jg973";
derer1.05_2	AUGUSTUS	intron	9248440	9248503	.	+	.	transcript_id "file_1_file_1_jg973.t2"; gene_id "file_1_file_1_jg973";
derer1.05_2	AUGUSTUS	CDS	9248504	9248662	1	+	0	transcript_id "file_1_file_1_jg973.t2"; gene_id "file_1_file_1_jg973";
derer1.05_2	AUGUSTUS	exon	9248504	9248662	.	+	.	transcript_id "file_1_file_1_jg973.t2"; gene_id "file_1_file_1_jg973";
derer1.05_2	AUGUSTUS	intron	9248663	9248721	.	+	.	transcript_id "file_1_file_1_jg973.t2"; gene_id "file_1_file_1_jg973";
derer1.05_2	AUGUSTUS	CDS	9248722	9248943	1	+	0	transcript_id "file_1_file_1_jg973.t2"; gene_id "file_1_file_1_jg973";
derer1.05_2	AUGUSTUS	exon	9248722	9248943	.	+	.	transcript_id "file_1_file_1_jg973.t2"; gene_id "file_1_file_1_jg973";
derer1.05_2	AUGUSTUS	intron	9248944	9248999	.	+	.	transcript_id "file_1_file_1_jg973.t2"; gene_id "file_1_file_1_jg973";
derer1.05_2	AUGUSTUS	CDS	9249000	9249120	1	+	0	transcript_id "file_1_file_1_jg973.t2"; gene_id "file_1_file_1_jg973";
derer1.05_2	AUGUSTUS	exon	9249000	9249120	.	+	.	transcript_id "file_1_file_1_jg973.t2"; gene_id "file_1_file_1_jg973";
derer1.05_2	AUGUSTUS	intron	9249121	9249181	.	+	.	transcript_id "file_1_file_1_jg973.t2"; gene_id "file_1_file_1_jg973";
derer1.05_2	AUGUSTUS	transcript	9242921	9249210	.	+	.	transcript_id "file_1_file_1_jg973.t2"; gene_id "file_1_file_1_jg973"
derer1.05_2	AUGUSTUS	CDS	9249182	9249210	1	+	2	transcript_id "file_1_file_1_jg973.t2"; gene_id "file_1_file_1_jg973";
derer1.05_2	AUGUSTUS	exon	9249182	9249210	.	+	.	transcript_id "file_1_file_1_jg973.t2"; gene_id "file_1_file_1_jg973";
derer1.05_2	AUGUSTUS	stop_codon	9249208	9249210	.	+	0	transcript_id "file_1_file_1_jg973.t2"; gene_id "file_1_file_1_jg973";
derer1.05_2	AUGUSTUS	start_codon	15943837	15943839	.	+	0	transcript_id "file_1_file_1_jg1872.t1"; gene_id "file_1_file_1_jg1872";
derer1.05_2	AUGUSTUS	CDS	15943837	15943988	1	+	0	transcript_id "file_1_file_1_jg1872.t1"; gene_id "file_1_file_1_jg1872";
derer1.05_2	AUGUSTUS	exon	15943837	15943988	.	+	.	transcript_id "file_1_file_1_jg1872.t1"; gene_id "file_1_file_1_jg1872";
derer1.05_2	AUGUSTUS	intron	15943989	15944047	.	+	.	transcript_id "file_1_file_1_jg1872.t1"; gene_id "file_1_file_1_jg1872";
derer1.05_2	AUGUSTUS	CDS	15944048	15944729	1	+	1	transcript_id "file_1_file_1_jg1872.t1"; gene_id "file_1_file_1_jg1872";
derer1.05_2	AUGUSTUS	exon	15944048	15944729	.	+	.	transcript_id "file_1_file_1_jg1872.t1"; gene_id "file_1_file_1_jg1872";
derer1.05_2	AUGUSTUS	intron	15944730	15944785	.	+	.	transcript_id "file_1_file_1_jg1872.t1"; gene_id "file_1_file_1_jg1872";
derer1.05_2	AUGUSTUS	CDS	15944786	15945171	1	+	0	transcript_id "file_1_file_1_jg1872.t1"; gene_id "file_1_file_1_jg1872";
derer1.05_2	AUGUSTUS	exon	15944786	15945171	.	+	.	transcript_id "file_1_file_1_jg1872.t1"; gene_id "file_1_file_1_jg1872";
derer1.05_2	AUGUSTUS	intron	15945172	15945228	.	+	.	transcript_id "file_1_file_1_jg1872.t1"; gene_id "file_1_file_1_jg1872";
derer1.05_2	AUGUSTUS	CDS	15945229	15945293	1	+	1	transcript_id "file_1_file_1_jg1872.t1"; gene_id "file_1_file_1_jg1872";
derer1.05_2	AUGUSTUS	exon	15945229	15945293	.	+	.	transcript_id "file_1_file_1_jg1872.t1"; gene_id "file_1_file_1_jg1872";
derer1.05_2	AUGUSTUS	intron	15945294	15946151	.	+	.	transcript_id "file_1_file_1_jg1872.t1"; gene_id "file_1_file_1_jg1872";
derer1.05_2	AUGUSTUS	transcript	15943837	15946576	.	+	.	transcript_id "file_1_file_1_jg1872.t1"; gene_id "file_1_file_1_jg1872"
derer1.05_2	AUGUSTUS	CDS	15946152	15946576	1	+	2	transcript_id "file_1_file_1_jg1872.t1"; gene_id "file_1_file_1_jg1872";
derer1.05_2	AUGUSTUS	exon	15946152	15946576	.	+	.	transcript_id "file_1_file_1_jg1872.t1"; gene_id "file_1_file_1_jg1872";
derer1.05_2	AUGUSTUS	stop_codon	15946574	15946576	.	+	0	transcript_id "file_1_file_1_jg1872.t1"; gene_id "file_1_file_1_jg1872";
derer1.05_3	AUGUSTUS	stop_codon	9820598	9820600	.	-	0	transcript_id "file_1_file_1_jg7640.t1"; gene_id "file_1_file_1_jg7640";
derer1.05_3	AUGUSTUS	CDS	9820598	9821017	1	-	0	transcript_id "file_1_file_1_jg7640.t1"; gene_id "file_1_file_1_jg7640";
derer1.05_3	AUGUSTUS	exon	9820598	9821017	.	-	.	transcript_id "file_1_file_1_jg7640.t1"; gene_id "file_1_file_1_jg7640";
derer1.05_3	AUGUSTUS	intron	9821018	9821073	.	-	.	transcript_id "file_1_file_1_jg7640.t1"; gene_id "file_1_file_1_jg7640";
derer1.05_3	AUGUSTUS	CDS	9821074	9821520	1	-	0	transcript_id "file_1_file_1_jg7640.t1"; gene_id "file_1_file_1_jg7640";
derer1.05_3	AUGUSTUS	exon	9821074	9821520	.	-	.	transcript_id "file_1_file_1_jg7640.t1"; gene_id "file_1_file_1_jg7640";
derer1.05_3	AUGUSTUS	intron	9821521	9821717	.	-	.	transcript_id "file_1_file_1_jg7640.t1"; gene_id "file_1_file_1_jg7640";
derer1.05_3	AUGUSTUS	CDS	9821718	9822145	1	-	2	transcript_id "file_1_file_1_jg7640.t1"; gene_id "file_1_file_1_jg7640";
derer1.05_3	AUGUSTUS	exon	9821718	9822145	.	-	.	transcript_id "file_1_file_1_jg7640.t1"; gene_id "file_1_file_1_jg7640";
derer1.05_3	AUGUSTUS	intron	9822146	9822200	.	-	.	transcript_id "file_1_file_1_jg7640.t1"; gene_id "file_1_file_1_jg7640";
derer1.05_3	AUGUSTUS	transcript	9820598	9822324	.	-	.	transcript_id "file_1_file_1_jg7640.t1"; gene_id "file_1_file_1_jg7640"
derer1.05_3	AUGUSTUS	gene	9820598	9822324	.	-	.	jg7640
derer1.05_3	AUGUSTUS	CDS	9822201	9822324	1	-	0	transcript_id "file_1_file_1_jg7640.t1"; gene_id "file_1_file_1_jg7640";
derer1.05_3	AUGUSTUS	exon	9822201	9822324	.	-	.	transcript_id "file_1_file_1_jg7640.t1"; gene_id "file_1_file_1_jg7640";
derer1.05_3	AUGUSTUS	start_codon	9822322	9822324	.	-	0	transcript_id "file_1_file_1_jg7640.t1"; gene_id "file_1_file_1_jg7640";
derer1.05_5	AUGUSTUS	start_codon	7445228	7445230	.	+	0	transcript_id "file_1_file_1_jg6090.t1"; gene_id "file_1_file_1_jg6090";
derer1.05_5	AUGUSTUS	CDS	7445228	7445927	1	+	0	transcript_id "file_1_file_1_jg6090.t1"; gene_id "file_1_file_1_jg6090";
derer1.05_5	AUGUSTUS	exon	7445228	7445927	.	+	.	transcript_id "file_1_file_1_jg6090.t1"; gene_id "file_1_file_1_jg6090";
derer1.05_5	AUGUSTUS	intron	7445928	7445985	.	+	.	transcript_id "file_1_file_1_jg6090.t1"; gene_id "file_1_file_1_jg6090";
derer1.05_5	AUGUSTUS	CDS	7445986	7446113	1	+	2	transcript_id "file_1_file_1_jg6090.t1"; gene_id "file_1_file_1_jg6090";
derer1.05_5	AUGUSTUS	exon	7445986	7446113	.	+	.	transcript_id "file_1_file_1_jg6090.t1"; gene_id "file_1_file_1_jg6090";
derer1.05_5	AUGUSTUS	intron	7446114	7446324	.	+	.	transcript_id "file_1_file_1_jg6090.t1"; gene_id "file_1_file_1_jg6090";
derer1.05_5	AUGUSTUS	transcript	7445228	7446516	.	+	.	transcript_id "file_1_file_1_jg6090.t1"; gene_id "file_1_file_1_jg6090"
derer1.05_5	AUGUSTUS	gene	7445228	7446516	.	+	.	jg6090
derer1.05_5	AUGUSTUS	CDS	7446325	7446516	1	+	0	transcript_id "file_1_file_1_jg6090.t1"; gene_id "file_1_file_1_jg6090";
derer1.05_5	AUGUSTUS	exon	7446325	7446516	.	+	.	transcript_id "file_1_file_1_jg6090.t1"; gene_id "file_1_file_1_jg6090";
derer1.05_5	AUGUSTUS	stop_codon	7446514	7446516	.	+	0	transcript_id "file_1_file_1_jg6090.t1"; gene_id "file_1_file_1_jg6090";
derer1.05_5	AUGUSTUS	start_codon	9803090	9803092	.	+	0	transcript_id "file_1_file_1_jg6430.t1"; gene_id "file_1_file_1_jg6430";
derer1.05_5	AUGUSTUS	CDS	9803090	9803522	1	+	0	transcript_id "file_1_file_1_jg6430.t1"; gene_id "file_1_file_1_jg6430";
derer1.05_5	AUGUSTUS	exon	9803090	9803522	.	+	.	transcript_id "file_1_file_1_jg6430.t1"; gene_id "file_1_file_1_jg6430";
derer1.05_5	AUGUSTUS	intron	9803523	9803573	.	+	.	transcript_id "file_1_file_1_jg6430.t1"; gene_id "file_1_file_1_jg6430";
derer1.05_5	AUGUSTUS	transcript	9803090	9809359	.	+	.	transcript_id "file_1_file_1_jg6430.t1"; gene_id "file_1_file_1_jg6430"
derer1.05_5	AUGUSTUS	gene	9803090	9809359	.	+	.	jg6430
derer1.05_5	AUGUSTUS	CDS	9803574	9809359	0.75	+	2	transcript_id "file_1_file_1_jg6430.t1"; gene_id "file_1_file_1_jg6430";
derer1.05_5	AUGUSTUS	exon	9803574	9809359	.	+	.	transcript_id "file_1_file_1_jg6430.t1"; gene_id "file_1_file_1_jg6430";
derer1.05_5	AUGUSTUS	stop_codon	9809357	9809359	.	+	0	transcript_id "file_1_file_1_jg6430.t1"; gene_id "file_1_file_1_jg6430";
derer1.05_2	AUGUSTUS	stop_codon	8708125	8708127	.	-	0	transcript_id "file_1_file_1_jg909.t1"; gene_id "file_1_file_1_jg909";
derer1.05_2	AUGUSTUS	CDS	8708125	8708289	1	-	0	transcript_id "file_1_file_1_jg909.t1"; gene_id "file_1_file_1_jg909";
derer1.05_2	AUGUSTUS	exon	8708125	8708289	.	-	.	transcript_id "file_1_file_1_jg909.t1"; gene_id "file_1_file_1_jg909";
derer1.05_2	AUGUSTUS	intron	8708290	8708359	.	-	.	transcript_id "file_1_file_1_jg909.t1"; gene_id "file_1_file_1_jg909";
derer1.05_2	AUGUSTUS	CDS	8708360	8708430	1	-	2	transcript_id "file_1_file_1_jg909.t1"; gene_id "file_1_file_1_jg909";
derer1.05_2	AUGUSTUS	exon	8708360	8708430	.	-	.	transcript_id "file_1_file_1_jg909.t1"; gene_id "file_1_file_1_jg909";
derer1.05_2	AUGUSTUS	intron	8708431	8708498	.	-	.	transcript_id "file_1_file_1_jg909.t1"; gene_id "file_1_file_1_jg909";
derer1.05_2	AUGUSTUS	CDS	8708499	8708670	1	-	0	transcript_id "file_1_file_1_jg909.t1"; gene_id "file_1_file_1_jg909";
derer1.05_2	AUGUSTUS	exon	8708499	8708670	.	-	.	transcript_id "file_1_file_1_jg909.t1"; gene_id "file_1_file_1_jg909";
derer1.05_2	AUGUSTUS	intron	8708671	8708738	.	-	.	transcript_id "file_1_file_1_jg909.t1"; gene_id "file_1_file_1_jg909";
derer1.05_2	AUGUSTUS	CDS	8708739	8709619	1	-	2	transcript_id "file_1_file_1_jg909.t1"; gene_id "file_1_file_1_jg909";
derer1.05_2	AUGUSTUS	exon	8708739	8709619	.	-	.	transcript_id "file_1_file_1_jg909.t1"; gene_id "file_1_file_1_jg909";
derer1.05_2	AUGUSTUS	intron	8709620	8710125	.	-	.	transcript_id "file_1_file_1_jg909.t1"; gene_id "file_1_file_1_jg909";
derer1.05_2	AUGUSTUS	CDS	8710126	8710297	1	-	0	transcript_id "file_1_file_1_jg909.t1"; gene_id "file_1_file_1_jg909";
derer1.05_2	AUGUSTUS	exon	8710126	8710297	.	-	.	transcript_id "file_1_file_1_jg909.t1"; gene_id "file_1_file_1_jg909";
derer1.05_2	AUGUSTUS	intron	8710298	8711510	.	-	.	transcript_id "file_1_file_1_jg909.t1"; gene_id "file_1_file_1_jg909";
derer1.05_2	AUGUSTUS	CDS	8711511	8711639	1	-	0	transcript_id "file_1_file_1_jg909.t1"; gene_id "file_1_file_1_jg909";
derer1.05_2	AUGUSTUS	exon	8711511	8711639	.	-	.	transcript_id "file_1_file_1_jg909.t1"; gene_id "file_1_file_1_jg909";
derer1.05_2	AUGUSTUS	intron	8711640	8711703	.	-	.	transcript_id "file_1_file_1_jg909.t1"; gene_id "file_1_file_1_jg909";
derer1.05_2	AUGUSTUS	CDS	8711704	8712185	1	-	2	transcript_id "file_1_file_1_jg909.t1"; gene_id "file_1_file_1_jg909";
derer1.05_2	AUGUSTUS	exon	8711704	8712185	.	-	.	transcript_id "file_1_file_1_jg909.t1"; gene_id "file_1_file_1_jg909";
derer1.05_2	AUGUSTUS	intron	8712186	8712247	.	-	.	transcript_id "file_1_file_1_jg909.t1"; gene_id "file_1_file_1_jg909";
derer1.05_2	AUGUSTUS	CDS	8712248	8713099	1	-	2	transcript_id "file_1_file_1_jg909.t1"; gene_id "file_1_file_1_jg909";
derer1.05_2	AUGUSTUS	exon	8712248	8713099	.	-	.	transcript_id "file_1_file_1_jg909.t1"; gene_id "file_1_file_1_jg909";
derer1.05_2	AUGUSTUS	intron	8713100	8713236	.	-	.	transcript_id "file_1_file_1_jg909.t1"; gene_id "file_1_file_1_jg909";
derer1.05_2	AUGUSTUS	CDS	8713237	8713989	1	-	2	transcript_id "file_1_file_1_jg909.t1"; gene_id "file_1_file_1_jg909";
derer1.05_2	AUGUSTUS	exon	8713237	8713989	.	-	.	transcript_id "file_1_file_1_jg909.t1"; gene_id "file_1_file_1_jg909";
derer1.05_2	AUGUSTUS	intron	8713990	8714179	.	-	.	transcript_id "file_1_file_1_jg909.t1"; gene_id "file_1_file_1_jg909";
derer1.05_2	AUGUSTUS	transcript	8708125	8714321	.	-	.	transcript_id "file_1_file_1_jg909.t1"; gene_id "file_1_file_1_jg909"
derer1.05_2	AUGUSTUS	gene	8708125	8714321	.	-	.	jg909
derer1.05_2	AUGUSTUS	CDS	8714180	8714321	1	-	0	transcript_id "file_1_file_1_jg909.t1"; gene_id "file_1_file_1_jg909";
derer1.05_2	AUGUSTUS	exon	8714180	8714321	.	-	.	transcript_id "file_1_file_1_jg909.t1"; gene_id "file_1_file_1_jg909";
derer1.05_2	AUGUSTUS	start_codon	8714319	8714321	.	-	0	transcript_id "file_1_file_1_jg909.t1"; gene_id "file_1_file_1_jg909";
derer1.05_3	AUGUSTUS	start_codon	4336673	4336675	.	+	0	transcript_id "file_1_file_1_jg6982.t1"; gene_id "file_1_file_1_jg6982";
derer1.05_3	AUGUSTUS	CDS	4336673	4336740	1	+	0	transcript_id "file_1_file_1_jg6982.t1"; gene_id "file_1_file_1_jg6982";
derer1.05_3	AUGUSTUS	exon	4336673	4336740	.	+	.	transcript_id "file_1_file_1_jg6982.t1"; gene_id "file_1_file_1_jg6982";
derer1.05_3	AUGUSTUS	intron	4336741	4336810	.	+	.	transcript_id "file_1_file_1_jg6982.t1"; gene_id "file_1_file_1_jg6982";
derer1.05_3	AUGUSTUS	CDS	4336811	4337592	1	+	1	transcript_id "file_1_file_1_jg6982.t1"; gene_id "file_1_file_1_jg6982";
derer1.05_3	AUGUSTUS	exon	4336811	4337592	.	+	.	transcript_id "file_1_file_1_jg6982.t1"; gene_id "file_1_file_1_jg6982";
derer1.05_3	AUGUSTUS	intron	4337593	4337673	.	+	.	transcript_id "file_1_file_1_jg6982.t1"; gene_id "file_1_file_1_jg6982";
derer1.05_3	AUGUSTUS	CDS	4337674	4338960	1	+	2	transcript_id "file_1_file_1_jg6982.t1"; gene_id "file_1_file_1_jg6982";
derer1.05_3	AUGUSTUS	exon	4337674	4338960	.	+	.	transcript_id "file_1_file_1_jg6982.t1"; gene_id "file_1_file_1_jg6982";
derer1.05_3	AUGUSTUS	intron	4338961	4339025	.	+	.	transcript_id "file_1_file_1_jg6982.t1"; gene_id "file_1_file_1_jg6982";
derer1.05_3	AUGUSTUS	CDS	4339026	4339987	0.99	+	2	transcript_id "file_1_file_1_jg6982.t1"; gene_id "file_1_file_1_jg6982";
derer1.05_3	AUGUSTUS	exon	4339026	4339987	.	+	.	transcript_id "file_1_file_1_jg6982.t1"; gene_id "file_1_file_1_jg6982";
derer1.05_3	AUGUSTUS	intron	4339988	4340046	.	+	.	transcript_id "file_1_file_1_jg6982.t1"; gene_id "file_1_file_1_jg6982";
derer1.05_3	AUGUSTUS	CDS	4340047	4340248	1	+	0	transcript_id "file_1_file_1_jg6982.t1"; gene_id "file_1_file_1_jg6982";
derer1.05_3	AUGUSTUS	exon	4340047	4340248	.	+	.	transcript_id "file_1_file_1_jg6982.t1"; gene_id "file_1_file_1_jg6982";
derer1.05_3	AUGUSTUS	intron	4340249	4340311	.	+	.	transcript_id "file_1_file_1_jg6982.t1"; gene_id "file_1_file_1_jg6982";
derer1.05_3	AUGUSTUS	transcript	4336673	4340877	.	+	.	transcript_id "file_1_file_1_jg6982.t1"; gene_id "file_1_file_1_jg6982"
derer1.05_3	AUGUSTUS	gene	4336673	4340877	.	+	.	jg6982
derer1.05_3	AUGUSTUS	CDS	4340312	4340877	1	+	2	transcript_id "file_1_file_1_jg6982.t1"; gene_id "file_1_file_1_jg6982";
derer1.05_3	AUGUSTUS	exon	4340312	4340877	.	+	.	transcript_id "file_1_file_1_jg6982.t1"; gene_id "file_1_file_1_jg6982";
derer1.05_3	AUGUSTUS	stop_codon	4340875	4340877	.	+	0	transcript_id "file_1_file_1_jg6982.t1"; gene_id "file_1_file_1_jg6982";
derer1.05_4	AUGUSTUS	stop_codon	8132100	8132102	.	-	0	transcript_id "file_1_file_1_jg3874.t2"; gene_id "file_1_file_1_jg3874";
derer1.05_4	AUGUSTUS	CDS	8132100	8132138	0.98	-	0	transcript_id "file_1_file_1_jg3874.t2"; gene_id "file_1_file_1_jg3874";
derer1.05_4	AUGUSTUS	exon	8132100	8132138	.	-	.	transcript_id "file_1_file_1_jg3874.t2"; gene_id "file_1_file_1_jg3874";
derer1.05_4	AUGUSTUS	intron	8132139	8132187	.	-	.	transcript_id "file_1_file_1_jg3874.t2"; gene_id "file_1_file_1_jg3874";
derer1.05_4	AUGUSTUS	CDS	8132188	8132259	0.53	-	0	transcript_id "file_1_file_1_jg3874.t2"; gene_id "file_1_file_1_jg3874";
derer1.05_4	AUGUSTUS	exon	8132188	8132259	.	-	.	transcript_id "file_1_file_1_jg3874.t2"; gene_id "file_1_file_1_jg3874";
derer1.05_4	AUGUSTUS	intron	8132260	8132329	.	-	.	transcript_id "file_1_file_1_jg3874.t2"; gene_id "file_1_file_1_jg3874";
derer1.05_4	AUGUSTUS	CDS	8132330	8132885	1	-	1	transcript_id "file_1_file_1_jg3874.t2"; gene_id "file_1_file_1_jg3874";
derer1.05_4	AUGUSTUS	exon	8132330	8132885	.	-	.	transcript_id "file_1_file_1_jg3874.t2"; gene_id "file_1_file_1_jg3874";
derer1.05_4	AUGUSTUS	intron	8132886	8132945	.	-	.	transcript_id "file_1_file_1_jg3874.t2"; gene_id "file_1_file_1_jg3874";
derer1.05_4	AUGUSTUS	CDS	8132946	8133959	1	-	1	transcript_id "file_1_file_1_jg3874.t2"; gene_id "file_1_file_1_jg3874";
derer1.05_4	AUGUSTUS	exon	8132946	8133959	.	-	.	transcript_id "file_1_file_1_jg3874.t2"; gene_id "file_1_file_1_jg3874";
derer1.05_4	AUGUSTUS	intron	8133960	8134303	.	-	.	transcript_id "file_1_file_1_jg3874.t2"; gene_id "file_1_file_1_jg3874";
derer1.05_4	AUGUSTUS	transcript	8132100	8134500	.	-	.	transcript_id "file_1_file_1_jg3874.t2"; gene_id "file_1_file_1_jg3874"
derer1.05_4	AUGUSTUS	CDS	8134304	8134500	1	-	0	transcript_id "file_1_file_1_jg3874.t2"; gene_id "file_1_file_1_jg3874";
derer1.05_4	AUGUSTUS	exon	8134304	8134500	.	-	.	transcript_id "file_1_file_1_jg3874.t2"; gene_id "file_1_file_1_jg3874";
derer1.05_4	AUGUSTUS	start_codon	8134498	8134500	.	-	0	transcript_id "file_1_file_1_jg3874.t2"; gene_id "file_1_file_1_jg3874";
derer1.05_32	AUGUSTUS	stop_codon	39957	39959	.	-	0	transcript_id "file_1_file_1_jg11436.t1"; gene_id "file_1_file_1_jg11436";
derer1.05_32	AUGUSTUS	CDS	39957	40318	0.33	-	2	transcript_id "file_1_file_1_jg11436.t1"; gene_id "file_1_file_1_jg11436";
derer1.05_32	AUGUSTUS	exon	39957	40318	.	-	.	transcript_id "file_1_file_1_jg11436.t1"; gene_id "file_1_file_1_jg11436";
derer1.05_32	AUGUSTUS	intron	40319	40377	.	-	.	transcript_id "file_1_file_1_jg11436.t1"; gene_id "file_1_file_1_jg11436";
derer1.05_32	AUGUSTUS	transcript	39957	40630	.	-	.	transcript_id "file_1_file_1_jg11436.t1"; gene_id "file_1_file_1_jg11436"
derer1.05_32	AUGUSTUS	gene	39957	40630	.	-	.	jg11436
derer1.05_32	AUGUSTUS	CDS	40378	40630	0.99	-	0	transcript_id "file_1_file_1_jg11436.t1"; gene_id "file_1_file_1_jg11436";
derer1.05_32	AUGUSTUS	exon	40378	40630	.	-	.	transcript_id "file_1_file_1_jg11436.t1"; gene_id "file_1_file_1_jg11436";
derer1.05_32	AUGUSTUS	start_codon	40628	40630	.	-	0	transcript_id "file_1_file_1_jg11436.t1"; gene_id "file_1_file_1_jg11436";
derer1.05_2	AUGUSTUS	stop_codon	10688547	10688549	.	-	0	transcript_id "file_1_file_1_jg1132.t1"; gene_id "file_1_file_1_jg1132";
derer1.05_2	AUGUSTUS	CDS	10688547	10688737	1	-	2	transcript_id "file_1_file_1_jg1132.t1"; gene_id "file_1_file_1_jg1132";
derer1.05_2	AUGUSTUS	exon	10688547	10688737	.	-	.	transcript_id "file_1_file_1_jg1132.t1"; gene_id "file_1_file_1_jg1132";
derer1.05_2	AUGUSTUS	intron	10688738	10688914	.	-	.	transcript_id "file_1_file_1_jg1132.t1"; gene_id "file_1_file_1_jg1132";
derer1.05_2	AUGUSTUS	CDS	10688915	10689067	1	-	2	transcript_id "file_1_file_1_jg1132.t1"; gene_id "file_1_file_1_jg1132";
derer1.05_2	AUGUSTUS	exon	10688915	10689067	.	-	.	transcript_id "file_1_file_1_jg1132.t1"; gene_id "file_1_file_1_jg1132";
derer1.05_2	AUGUSTUS	intron	10689068	10689118	.	-	.	transcript_id "file_1_file_1_jg1132.t1"; gene_id "file_1_file_1_jg1132";
derer1.05_2	AUGUSTUS	CDS	10689119	10689277	1	-	2	transcript_id "file_1_file_1_jg1132.t1"; gene_id "file_1_file_1_jg1132";
derer1.05_2	AUGUSTUS	exon	10689119	10689277	.	-	.	transcript_id "file_1_file_1_jg1132.t1"; gene_id "file_1_file_1_jg1132";
derer1.05_2	AUGUSTUS	intron	10689278	10690331	.	-	.	transcript_id "file_1_file_1_jg1132.t1"; gene_id "file_1_file_1_jg1132";
derer1.05_2	AUGUSTUS	transcript	10688547	10690368	.	-	.	transcript_id "file_1_file_1_jg1132.t1"; gene_id "file_1_file_1_jg1132"
derer1.05_2	AUGUSTUS	gene	10688547	10690368	.	-	.	jg1132
derer1.05_2	AUGUSTUS	CDS	10690332	10690368	1	-	0	transcript_id "file_1_file_1_jg1132.t1"; gene_id "file_1_file_1_jg1132";
derer1.05_2	AUGUSTUS	exon	10690332	10690368	.	-	.	transcript_id "file_1_file_1_jg1132.t1"; gene_id "file_1_file_1_jg1132";
derer1.05_2	AUGUSTUS	start_codon	10690366	10690368	.	-	0	transcript_id "file_1_file_1_jg1132.t1"; gene_id "file_1_file_1_jg1132";
derer1.05_0	AUGUSTUS	start_codon	4550462	4550464	.	+	0	transcript_id "file_1_file_1_jg9197.t2"; gene_id "file_1_file_1_jg9197";
derer1.05_0	AUGUSTUS	CDS	4550462	4551496	0.52	+	0	transcript_id "file_1_file_1_jg9197.t2"; gene_id "file_1_file_1_jg9197";
derer1.05_0	AUGUSTUS	exon	4550462	4551496	.	+	.	transcript_id "file_1_file_1_jg9197.t2"; gene_id "file_1_file_1_jg9197";
derer1.05_0	AUGUSTUS	transcript	4550462	4551496	.	+	.	transcript_id "file_1_file_1_jg9197.t2"; gene_id "file_1_file_1_jg9197"
derer1.05_0	AUGUSTUS	stop_codon	4551494	4551496	.	+	0	transcript_id "file_1_file_1_jg9197.t2"; gene_id "file_1_file_1_jg9197";
derer1.05_0	AUGUSTUS	start_codon	24716501	24716503	.	+	0	transcript_id "file_1_file_1_jg11387.t1"; gene_id "file_1_file_1_jg11387";
derer1.05_0	AUGUSTUS	CDS	24716501	24716536	1	+	0	transcript_id "file_1_file_1_jg11387.t1"; gene_id "file_1_file_1_jg11387";
derer1.05_0	AUGUSTUS	exon	24716501	24716536	.	+	.	transcript_id "file_1_file_1_jg11387.t1"; gene_id "file_1_file_1_jg11387";
derer1.05_0	AUGUSTUS	intron	24716537	24716595	.	+	.	transcript_id "file_1_file_1_jg11387.t1"; gene_id "file_1_file_1_jg11387";
derer1.05_0	AUGUSTUS	CDS	24716596	24716889	1	+	0	transcript_id "file_1_file_1_jg11387.t1"; gene_id "file_1_file_1_jg11387";
derer1.05_0	AUGUSTUS	exon	24716596	24716889	.	+	.	transcript_id "file_1_file_1_jg11387.t1"; gene_id "file_1_file_1_jg11387";
derer1.05_0	AUGUSTUS	intron	24716890	24717869	.	+	.	transcript_id "file_1_file_1_jg11387.t1"; gene_id "file_1_file_1_jg11387";
derer1.05_0	AUGUSTUS	CDS	24717870	24717992	1	+	0	transcript_id "file_1_file_1_jg11387.t1"; gene_id "file_1_file_1_jg11387";
derer1.05_0	AUGUSTUS	exon	24717870	24717992	.	+	.	transcript_id "file_1_file_1_jg11387.t1"; gene_id "file_1_file_1_jg11387";
derer1.05_0	AUGUSTUS	intron	24717993	24718042	.	+	.	transcript_id "file_1_file_1_jg11387.t1"; gene_id "file_1_file_1_jg11387";
derer1.05_0	AUGUSTUS	CDS	24718043	24718134	0.93	+	0	transcript_id "file_1_file_1_jg11387.t1"; gene_id "file_1_file_1_jg11387";
derer1.05_0	AUGUSTUS	exon	24718043	24718134	.	+	.	transcript_id "file_1_file_1_jg11387.t1"; gene_id "file_1_file_1_jg11387";
derer1.05_0	AUGUSTUS	intron	24718135	24718614	.	+	.	transcript_id "file_1_file_1_jg11387.t1"; gene_id "file_1_file_1_jg11387";
derer1.05_0	AUGUSTUS	transcript	24716501	24718726	.	+	.	transcript_id "file_1_file_1_jg11387.t1"; gene_id "file_1_file_1_jg11387"
derer1.05_0	AUGUSTUS	gene	24716501	24718726	.	+	.	jg11387
derer1.05_0	AUGUSTUS	CDS	24718615	24718726	0.71	+	1	transcript_id "file_1_file_1_jg11387.t1"; gene_id "file_1_file_1_jg11387";
derer1.05_0	AUGUSTUS	exon	24718615	24718726	.	+	.	transcript_id "file_1_file_1_jg11387.t1"; gene_id "file_1_file_1_jg11387";
derer1.05_0	AUGUSTUS	stop_codon	24718724	24718726	.	+	0	transcript_id "file_1_file_1_jg11387.t1"; gene_id "file_1_file_1_jg11387";
derer1.05_2	AUGUSTUS	start_codon	21436837	21436839	.	+	0	transcript_id "file_1_file_1_jg2732.t1"; gene_id "file_1_file_1_jg2732";
derer1.05_2	AUGUSTUS	CDS	21436837	21436861	0.61	+	0	transcript_id "file_1_file_1_jg2732.t1"; gene_id "file_1_file_1_jg2732";
derer1.05_2	AUGUSTUS	exon	21436837	21436861	.	+	.	transcript_id "file_1_file_1_jg2732.t1"; gene_id "file_1_file_1_jg2732";
derer1.05_2	AUGUSTUS	intron	21436862	21436966	.	+	.	transcript_id "file_1_file_1_jg2732.t1"; gene_id "file_1_file_1_jg2732";
derer1.05_2	AUGUSTUS	CDS	21436967	21437024	0.88	+	2	transcript_id "file_1_file_1_jg2732.t1"; gene_id "file_1_file_1_jg2732";
derer1.05_2	AUGUSTUS	exon	21436967	21437024	.	+	.	transcript_id "file_1_file_1_jg2732.t1"; gene_id "file_1_file_1_jg2732";
derer1.05_2	AUGUSTUS	intron	21437025	21438481	.	+	.	transcript_id "file_1_file_1_jg2732.t1"; gene_id "file_1_file_1_jg2732";
derer1.05_2	AUGUSTUS	CDS	21438482	21439835	1	+	1	transcript_id "file_1_file_1_jg2732.t1"; gene_id "file_1_file_1_jg2732";
derer1.05_2	AUGUSTUS	exon	21438482	21439835	.	+	.	transcript_id "file_1_file_1_jg2732.t1"; gene_id "file_1_file_1_jg2732";
derer1.05_2	AUGUSTUS	intron	21439836	21439894	.	+	.	transcript_id "file_1_file_1_jg2732.t1"; gene_id "file_1_file_1_jg2732";
derer1.05_2	AUGUSTUS	CDS	21439895	21440864	1	+	0	transcript_id "file_1_file_1_jg2732.t1"; gene_id "file_1_file_1_jg2732";
derer1.05_2	AUGUSTUS	exon	21439895	21440864	.	+	.	transcript_id "file_1_file_1_jg2732.t1"; gene_id "file_1_file_1_jg2732";
derer1.05_2	AUGUSTUS	intron	21440865	21440923	.	+	.	transcript_id "file_1_file_1_jg2732.t1"; gene_id "file_1_file_1_jg2732";
derer1.05_2	AUGUSTUS	CDS	21440924	21441090	1	+	2	transcript_id "file_1_file_1_jg2732.t1"; gene_id "file_1_file_1_jg2732";
derer1.05_2	AUGUSTUS	exon	21440924	21441090	.	+	.	transcript_id "file_1_file_1_jg2732.t1"; gene_id "file_1_file_1_jg2732";
derer1.05_2	AUGUSTUS	intron	21441091	21441152	.	+	.	transcript_id "file_1_file_1_jg2732.t1"; gene_id "file_1_file_1_jg2732";
derer1.05_2	AUGUSTUS	CDS	21441153	21445072	1	+	0	transcript_id "file_1_file_1_jg2732.t1"; gene_id "file_1_file_1_jg2732";
derer1.05_2	AUGUSTUS	exon	21441153	21445072	.	+	.	transcript_id "file_1_file_1_jg2732.t1"; gene_id "file_1_file_1_jg2732";
derer1.05_2	AUGUSTUS	intron	21445073	21445138	.	+	.	transcript_id "file_1_file_1_jg2732.t1"; gene_id "file_1_file_1_jg2732";
derer1.05_2	AUGUSTUS	transcript	21436837	21445271	.	+	.	transcript_id "file_1_file_1_jg2732.t1"; gene_id "file_1_file_1_jg2732"
derer1.05_2	AUGUSTUS	gene	21436837	21445271	.	+	.	jg2732
derer1.05_2	AUGUSTUS	CDS	21445139	21445271	1	+	1	transcript_id "file_1_file_1_jg2732.t1"; gene_id "file_1_file_1_jg2732";
derer1.05_2	AUGUSTUS	exon	21445139	21445271	.	+	.	transcript_id "file_1_file_1_jg2732.t1"; gene_id "file_1_file_1_jg2732";
derer1.05_2	AUGUSTUS	stop_codon	21445269	21445271	.	+	0	transcript_id "file_1_file_1_jg2732.t1"; gene_id "file_1_file_1_jg2732";
derer1.05_3	AUGUSTUS	stop_codon	17866643	17866645	.	-	0	transcript_id "file_1_file_1_jg8553.t1"; gene_id "file_1_file_1_jg8553";
derer1.05_3	AUGUSTUS	CDS	17866643	17868322	1	-	0	transcript_id "file_1_file_1_jg8553.t1"; gene_id "file_1_file_1_jg8553";
derer1.05_3	AUGUSTUS	exon	17866643	17868322	.	-	.	transcript_id "file_1_file_1_jg8553.t1"; gene_id "file_1_file_1_jg8553";
derer1.05_3	AUGUSTUS	transcript	17866643	17868322	.	-	.	transcript_id "file_1_file_1_jg8553.t1"; gene_id "file_1_file_1_jg8553"
derer1.05_3	AUGUSTUS	gene	17866643	17868322	.	-	.	jg8553
derer1.05_3	AUGUSTUS	start_codon	17868320	17868322	.	-	0	transcript_id "file_1_file_1_jg8553.t1"; gene_id "file_1_file_1_jg8553";
derer1.05_1	AUGUSTUS	stop_codon	15315168	15315170	.	-	0	transcript_id "file_1_file_1_jg13964.t1"; gene_id "file_1_file_1_jg13964";
derer1.05_1	AUGUSTUS	CDS	15315168	15315326	0.63	-	0	transcript_id "file_1_file_1_jg13964.t1"; gene_id "file_1_file_1_jg13964";
derer1.05_1	AUGUSTUS	exon	15315168	15315326	.	-	.	transcript_id "file_1_file_1_jg13964.t1"; gene_id "file_1_file_1_jg13964";
derer1.05_1	AUGUSTUS	intron	15315327	15315422	.	-	.	transcript_id "file_1_file_1_jg13964.t1"; gene_id "file_1_file_1_jg13964";
derer1.05_1	AUGUSTUS	CDS	15315423	15315472	0.71	-	2	transcript_id "file_1_file_1_jg13964.t1"; gene_id "file_1_file_1_jg13964";
derer1.05_1	AUGUSTUS	exon	15315423	15315472	.	-	.	transcript_id "file_1_file_1_jg13964.t1"; gene_id "file_1_file_1_jg13964";
derer1.05_1	AUGUSTUS	intron	15315473	15315541	.	-	.	transcript_id "file_1_file_1_jg13964.t1"; gene_id "file_1_file_1_jg13964";
derer1.05_1	AUGUSTUS	CDS	15315542	15315952	0.71	-	2	transcript_id "file_1_file_1_jg13964.t1"; gene_id "file_1_file_1_jg13964";
derer1.05_1	AUGUSTUS	exon	15315542	15315952	.	-	.	transcript_id "file_1_file_1_jg13964.t1"; gene_id "file_1_file_1_jg13964";
derer1.05_1	AUGUSTUS	intron	15315953	15316005	.	-	.	transcript_id "file_1_file_1_jg13964.t1"; gene_id "file_1_file_1_jg13964";
derer1.05_1	AUGUSTUS	CDS	15316006	15316202	1	-	1	transcript_id "file_1_file_1_jg13964.t1"; gene_id "file_1_file_1_jg13964";
derer1.05_1	AUGUSTUS	exon	15316006	15316202	.	-	.	transcript_id "file_1_file_1_jg13964.t1"; gene_id "file_1_file_1_jg13964";
derer1.05_1	AUGUSTUS	intron	15316203	15316254	.	-	.	transcript_id "file_1_file_1_jg13964.t1"; gene_id "file_1_file_1_jg13964";
derer1.05_1	AUGUSTUS	CDS	15316255	15316405	1	-	2	transcript_id "file_1_file_1_jg13964.t1"; gene_id "file_1_file_1_jg13964";
derer1.05_1	AUGUSTUS	exon	15316255	15316405	.	-	.	transcript_id "file_1_file_1_jg13964.t1"; gene_id "file_1_file_1_jg13964";
derer1.05_1	AUGUSTUS	intron	15316406	15316490	.	-	.	transcript_id "file_1_file_1_jg13964.t1"; gene_id "file_1_file_1_jg13964";
derer1.05_1	AUGUSTUS	CDS	15316491	15316642	0.98	-	1	transcript_id "file_1_file_1_jg13964.t1"; gene_id "file_1_file_1_jg13964";
derer1.05_1	AUGUSTUS	exon	15316491	15316642	.	-	.	transcript_id "file_1_file_1_jg13964.t1"; gene_id "file_1_file_1_jg13964";
derer1.05_1	AUGUSTUS	intron	15316643	15316695	.	-	.	transcript_id "file_1_file_1_jg13964.t1"; gene_id "file_1_file_1_jg13964";
derer1.05_1	AUGUSTUS	transcript	15315168	15316904	.	-	.	transcript_id "file_1_file_1_jg13964.t1"; gene_id "file_1_file_1_jg13964"
derer1.05_1	AUGUSTUS	gene	15315168	15316904	.	-	.	jg13964
derer1.05_1	AUGUSTUS	CDS	15316696	15316904	0.72	-	0	transcript_id "file_1_file_1_jg13964.t1"; gene_id "file_1_file_1_jg13964";
derer1.05_1	AUGUSTUS	exon	15316696	15316904	.	-	.	transcript_id "file_1_file_1_jg13964.t1"; gene_id "file_1_file_1_jg13964";
derer1.05_1	AUGUSTUS	start_codon	15316902	15316904	.	-	0	transcript_id "file_1_file_1_jg13964.t1"; gene_id "file_1_file_1_jg13964";
derer1.05_4	GeneMark.hmm	stop_codon	3970085	3970087	.	-	0	gene_id "file_1_file_2_11853_g"; transcript_id "file_1_file_2_11853_t"; count "file_1_file_2_1_1";
derer1.05_4	GeneMark.hmm	CDS	3970085	3970245	.	-	2	gene_id "file_1_file_2_11853_g"; transcript_id "file_1_file_2_11853_t"; evidence "file_1_file_2_1_1"; cds_type "file_1_file_2_Terminal"; count "file_1_file_2_12_12"; anchored "file_1_file_2_1_1";
derer1.05_4	GeneMark.hmm	exon	3970085	3970245	0	-	.	gene_id "file_1_file_2_11853_g"; transcript_id "file_1_file_2_11853_t"; evidence "file_1_file_2_1_1"; cds_type "file_1_file_2_Terminal"; count "file_1_file_2_12_12"; anchored "file_1_file_2_1_1";
derer1.05_4	GeneMark.hmm	CDS	3970307	3970540	.	-	2	gene_id "file_1_file_2_11853_g"; transcript_id "file_1_file_2_11853_t"; evidence "file_1_file_2_1_1"; cds_type "file_1_file_2_Internal"; count "file_1_file_2_11_12"; anchored "file_1_file_2_1_1";
derer1.05_4	GeneMark.hmm	exon	3970307	3970540	0	-	.	gene_id "file_1_file_2_11853_g"; transcript_id "file_1_file_2_11853_t"; evidence "file_1_file_2_1_1"; cds_type "file_1_file_2_Internal"; count "file_1_file_2_11_12"; anchored "file_1_file_2_1_1";
derer1.05_4	GeneMark.hmm	CDS	3970605	3970775	.	-	2	gene_id "file_1_file_2_11853_g"; transcript_id "file_1_file_2_11853_t"; evidence "file_1_file_2_1_1"; cds_type "file_1_file_2_Internal"; count "file_1_file_2_10_12"; anchored "file_1_file_2_1_1";
derer1.05_4	GeneMark.hmm	exon	3970605	3970775	0	-	.	gene_id "file_1_file_2_11853_g"; transcript_id "file_1_file_2_11853_t"; evidence "file_1_file_2_1_1"; cds_type "file_1_file_2_Internal"; count "file_1_file_2_10_12"; anchored "file_1_file_2_1_1";
derer1.05_4	GeneMark.hmm	CDS	3970843	3970995	.	-	2	gene_id "file_1_file_2_11853_g"; transcript_id "file_1_file_2_11853_t"; evidence "file_1_file_2_1_1"; cds_type "file_1_file_2_Internal"; count "file_1_file_2_9_12"; anchored "file_1_file_2_1_1";
derer1.05_4	GeneMark.hmm	exon	3970843	3970995	0	-	.	gene_id "file_1_file_2_11853_g"; transcript_id "file_1_file_2_11853_t"; evidence "file_1_file_2_1_1"; cds_type "file_1_file_2_Internal"; count "file_1_file_2_9_12"; anchored "file_1_file_2_1_1";
derer1.05_4	GeneMark.hmm	CDS	3971055	3971256	.	-	0	gene_id "file_1_file_2_11853_g"; transcript_id "file_1_file_2_11853_t"; evidence "file_1_file_2_1_1"; cds_type "file_1_file_2_Internal"; count "file_1_file_2_8_12"; anchored "file_1_file_2_1_1";
derer1.05_4	GeneMark.hmm	exon	3971055	3971256	0	-	.	gene_id "file_1_file_2_11853_g"; transcript_id "file_1_file_2_11853_t"; evidence "file_1_file_2_1_1"; cds_type "file_1_file_2_Internal"; count "file_1_file_2_8_12"; anchored "file_1_file_2_1_1";
derer1.05_4	GeneMark.hmm	CDS	3971315	3971392	.	-	0	gene_id "file_1_file_2_11853_g"; transcript_id "file_1_file_2_11853_t"; evidence "file_1_file_2_1_1"; cds_type "file_1_file_2_Internal"; count "file_1_file_2_7_12"; anchored "file_1_file_2_1_1";
derer1.05_4	GeneMark.hmm	exon	3971315	3971392	0	-	.	gene_id "file_1_file_2_11853_g"; transcript_id "file_1_file_2_11853_t"; evidence "file_1_file_2_1_1"; cds_type "file_1_file_2_Internal"; count "file_1_file_2_7_12"; anchored "file_1_file_2_1_1";
derer1.05_4	GeneMark.hmm	CDS	3971456	3971650	.	-	0	gene_id "file_1_file_2_11853_g"; transcript_id "file_1_file_2_11853_t"; evidence "file_1_file_2_1_1"; cds_type "file_1_file_2_Internal"; count "file_1_file_2_6_12"; anchored "file_1_file_2_1_1";
derer1.05_4	GeneMark.hmm	exon	3971456	3971650	0	-	.	gene_id "file_1_file_2_11853_g"; transcript_id "file_1_file_2_11853_t"; evidence "file_1_file_2_1_1"; cds_type "file_1_file_2_Internal"; count "file_1_file_2_6_12"; anchored "file_1_file_2_1_1";
derer1.05_4	GeneMark.hmm	CDS	3971705	3972039	.	-	2	gene_id "file_1_file_2_11853_g"; transcript_id "file_1_file_2_11853_t"; evidence "file_1_file_2_1_1"; cds_type "file_1_file_2_Internal"; count "file_1_file_2_5_12"; anchored "file_1_file_2_1_1";
derer1.05_4	GeneMark.hmm	exon	3971705	3972039	0	-	.	gene_id "file_1_file_2_11853_g"; transcript_id "file_1_file_2_11853_t"; evidence "file_1_file_2_1_1"; cds_type "file_1_file_2_Internal"; count "file_1_file_2_5_12"; anchored "file_1_file_2_1_1";
derer1.05_4	GeneMark.hmm	CDS	3972395	3972707	.	-	0	gene_id "file_1_file_2_11853_g"; transcript_id "file_1_file_2_11853_t"; evidence "file_1_file_2_1_1"; cds_type "file_1_file_2_Internal"; count "file_1_file_2_4_12"; anchored "file_1_file_2_1_1";
derer1.05_4	GeneMark.hmm	exon	3972395	3972707	0	-	.	gene_id "file_1_file_2_11853_g"; transcript_id "file_1_file_2_11853_t"; evidence "file_1_file_2_1_1"; cds_type "file_1_file_2_Internal"; count "file_1_file_2_4_12"; anchored "file_1_file_2_1_1";
derer1.05_4	GeneMark.hmm	CDS	3972780	3972926	.	-	0	gene_id "file_1_file_2_11853_g"; transcript_id "file_1_file_2_11853_t"; evidence "file_1_file_2_1_1"; cds_type "file_1_file_2_Internal"; count "file_1_file_2_3_12"; anchored "file_1_file_2_1_1";
derer1.05_4	GeneMark.hmm	exon	3972780	3972926	0	-	.	gene_id "file_1_file_2_11853_g"; transcript_id "file_1_file_2_11853_t"; evidence "file_1_file_2_1_1"; cds_type "file_1_file_2_Internal"; count "file_1_file_2_3_12"; anchored "file_1_file_2_1_1";
derer1.05_4	GeneMark.hmm	CDS	3973048	3973690	.	-	1	gene_id "file_1_file_2_11853_g"; transcript_id "file_1_file_2_11853_t"; evidence "file_1_file_2_1_1"; cds_type "file_1_file_2_Internal"; count "file_1_file_2_2_12"; anchored "file_1_file_2_1_1";
derer1.05_4	GeneMark.hmm	exon	3973048	3973690	0	-	.	gene_id "file_1_file_2_11853_g"; transcript_id "file_1_file_2_11853_t"; evidence "file_1_file_2_1_1"; cds_type "file_1_file_2_Internal"; count "file_1_file_2_2_12"; anchored "file_1_file_2_1_1";
derer1.05_4	GeneMark.hmm	CDS	3973757	3973851	.	-	0	gene_id "file_1_file_2_11853_g"; transcript_id "file_1_file_2_11853_t"; evidence "file_1_file_2_1_1"; cds_type "file_1_file_2_Initial"; count "file_1_file_2_1_12"; anchored "file_1_file_2_1_1";
derer1.05_4	GeneMark.hmm	exon	3973757	3973851	0	-	.	gene_id "file_1_file_2_11853_g"; transcript_id "file_1_file_2_11853_t"; evidence "file_1_file_2_1_1"; cds_type "file_1_file_2_Initial"; count "file_1_file_2_1_12"; anchored "file_1_file_2_1_1";
derer1.05_4	GeneMark.hmm	start_codon	3973849	3973851	.	-	0	gene_id "file_1_file_2_11853_g"; transcript_id "file_1_file_2_11853_t"; count "file_1_file_2_1_1";
derer1.05_1103	AUGUSTUS	start_codon	709	711	.	+	0	transcript_id "file_1_file_1_jg36.t1"; gene_id "file_1_file_1_jg36";
derer1.05_1103	AUGUSTUS	CDS	709	1080	1	+	0	transcript_id "file_1_file_1_jg36.t1"; gene_id "file_1_file_1_jg36";
derer1.05_1103	AUGUSTUS	exon	709	1080	.	+	.	transcript_id "file_1_file_1_jg36.t1"; gene_id "file_1_file_1_jg36";
derer1.05_1103	AUGUSTUS	transcript	709	1080	.	+	.	transcript_id "file_1_file_1_jg36.t1"; gene_id "file_1_file_1_jg36"
derer1.05_1103	AUGUSTUS	gene	709	1080	.	+	.	jg36
derer1.05_1103	AUGUSTUS	stop_codon	1078	1080	.	+	0	transcript_id "file_1_file_1_jg36.t1"; gene_id "file_1_file_1_jg36";
derer1.05_2	AUGUSTUS	stop_codon	20572557	20572559	.	-	0	transcript_id "file_1_file_1_jg2530.t1"; gene_id "file_1_file_1_jg2530";
derer1.05_2	AUGUSTUS	CDS	20572557	20573474	1	-	0	transcript_id "file_1_file_1_jg2530.t1"; gene_id "file_1_file_1_jg2530";
derer1.05_2	AUGUSTUS	exon	20572557	20573474	.	-	.	transcript_id "file_1_file_1_jg2530.t1"; gene_id "file_1_file_1_jg2530";
derer1.05_2	AUGUSTUS	transcript	20572557	20573474	.	-	.	transcript_id "file_1_file_1_jg2530.t1"; gene_id "file_1_file_1_jg2530"
derer1.05_2	AUGUSTUS	gene	20572557	20573474	.	-	.	jg2530
derer1.05_2	AUGUSTUS	start_codon	20573472	20573474	.	-	0	transcript_id "file_1_file_1_jg2530.t1"; gene_id "file_1_file_1_jg2530";
derer1.05_2	AUGUSTUS	stop_codon	8210976	8210978	.	-	0	transcript_id "file_1_file_1_jg821.t1"; gene_id "file_1_file_1_jg821";
derer1.05_2	AUGUSTUS	CDS	8210976	8211937	1	-	2	transcript_id "file_1_file_1_jg821.t1"; gene_id "file_1_file_1_jg821";
derer1.05_2	AUGUSTUS	exon	8210976	8211937	.	-	.	transcript_id "file_1_file_1_jg821.t1"; gene_id "file_1_file_1_jg821";
derer1.05_2	AUGUSTUS	intron	8211938	8211993	.	-	.	transcript_id "file_1_file_1_jg821.t1"; gene_id "file_1_file_1_jg821";
derer1.05_2	AUGUSTUS	CDS	8211994	8213560	1	-	0	transcript_id "file_1_file_1_jg821.t1"; gene_id "file_1_file_1_jg821";
derer1.05_2	AUGUSTUS	exon	8211994	8213560	.	-	.	transcript_id "file_1_file_1_jg821.t1"; gene_id "file_1_file_1_jg821";
derer1.05_2	AUGUSTUS	intron	8213561	8213737	.	-	.	transcript_id "file_1_file_1_jg821.t1"; gene_id "file_1_file_1_jg821";
derer1.05_2	AUGUSTUS	CDS	8213738	8214675	1	-	2	transcript_id "file_1_file_1_jg821.t1"; gene_id "file_1_file_1_jg821";
derer1.05_2	AUGUSTUS	exon	8213738	8214675	.	-	.	transcript_id "file_1_file_1_jg821.t1"; gene_id "file_1_file_1_jg821";
derer1.05_2	AUGUSTUS	intron	8214676	8214790	.	-	.	transcript_id "file_1_file_1_jg821.t1"; gene_id "file_1_file_1_jg821";
derer1.05_2	AUGUSTUS	transcript	8210976	8215016	.	-	.	transcript_id "file_1_file_1_jg821.t1"; gene_id "file_1_file_1_jg821"
derer1.05_2	AUGUSTUS	gene	8210976	8215016	.	-	.	jg821
derer1.05_2	AUGUSTUS	CDS	8214791	8215016	1	-	0	transcript_id "file_1_file_1_jg821.t1"; gene_id "file_1_file_1_jg821";
derer1.05_2	AUGUSTUS	exon	8214791	8215016	.	-	.	transcript_id "file_1_file_1_jg821.t1"; gene_id "file_1_file_1_jg821";
derer1.05_2	AUGUSTUS	start_codon	8215014	8215016	.	-	0	transcript_id "file_1_file_1_jg821.t1"; gene_id "file_1_file_1_jg821";
derer1.05_1	AUGUSTUS	start_codon	14590026	14590028	.	+	0	transcript_id "file_1_file_1_jg13871.t1"; gene_id "file_1_file_1_jg13871";
derer1.05_1	AUGUSTUS	CDS	14590026	14590047	1	+	0	transcript_id "file_1_file_1_jg13871.t1"; gene_id "file_1_file_1_jg13871";
derer1.05_1	AUGUSTUS	exon	14590026	14590047	.	+	.	transcript_id "file_1_file_1_jg13871.t1"; gene_id "file_1_file_1_jg13871";
derer1.05_1	AUGUSTUS	intron	14590048	14590172	.	+	.	transcript_id "file_1_file_1_jg13871.t1"; gene_id "file_1_file_1_jg13871";
derer1.05_1	AUGUSTUS	CDS	14590173	14590279	1	+	2	transcript_id "file_1_file_1_jg13871.t1"; gene_id "file_1_file_1_jg13871";
derer1.05_1	AUGUSTUS	exon	14590173	14590279	.	+	.	transcript_id "file_1_file_1_jg13871.t1"; gene_id "file_1_file_1_jg13871";
derer1.05_1	AUGUSTUS	intron	14590280	14590479	.	+	.	transcript_id "file_1_file_1_jg13871.t1"; gene_id "file_1_file_1_jg13871";
derer1.05_1	AUGUSTUS	CDS	14590480	14590640	1	+	0	transcript_id "file_1_file_1_jg13871.t1"; gene_id "file_1_file_1_jg13871";
derer1.05_1	AUGUSTUS	exon	14590480	14590640	.	+	.	transcript_id "file_1_file_1_jg13871.t1"; gene_id "file_1_file_1_jg13871";
derer1.05_1	AUGUSTUS	intron	14590641	14590706	.	+	.	transcript_id "file_1_file_1_jg13871.t1"; gene_id "file_1_file_1_jg13871";
derer1.05_1	AUGUSTUS	transcript	14590026	14590944	.	+	.	transcript_id "file_1_file_1_jg13871.t1"; gene_id "file_1_file_1_jg13871"
derer1.05_1	AUGUSTUS	gene	14590026	14590944	.	+	.	jg13871
derer1.05_1	AUGUSTUS	CDS	14590707	14590944	1	+	1	transcript_id "file_1_file_1_jg13871.t1"; gene_id "file_1_file_1_jg13871";
derer1.05_1	AUGUSTUS	exon	14590707	14590944	.	+	.	transcript_id "file_1_file_1_jg13871.t1"; gene_id "file_1_file_1_jg13871";
derer1.05_1	AUGUSTUS	stop_codon	14590942	14590944	.	+	0	transcript_id "file_1_file_1_jg13871.t1"; gene_id "file_1_file_1_jg13871";
derer1.05_1	AUGUSTUS	stop_codon	3060940	3060942	.	-	0	transcript_id "file_1_file_1_jg12490.t1"; gene_id "file_1_file_1_jg12490";
derer1.05_1	AUGUSTUS	CDS	3060940	3060963	1	-	0	transcript_id "file_1_file_1_jg12490.t1"; gene_id "file_1_file_1_jg12490";
derer1.05_1	AUGUSTUS	exon	3060940	3060963	.	-	.	transcript_id "file_1_file_1_jg12490.t1"; gene_id "file_1_file_1_jg12490";
derer1.05_1	AUGUSTUS	intron	3060964	3061102	.	-	.	transcript_id "file_1_file_1_jg12490.t1"; gene_id "file_1_file_1_jg12490";
derer1.05_1	AUGUSTUS	CDS	3061103	3061261	1	-	0	transcript_id "file_1_file_1_jg12490.t1"; gene_id "file_1_file_1_jg12490";
derer1.05_1	AUGUSTUS	exon	3061103	3061261	.	-	.	transcript_id "file_1_file_1_jg12490.t1"; gene_id "file_1_file_1_jg12490";
derer1.05_1	AUGUSTUS	intron	3061262	3061852	.	-	.	transcript_id "file_1_file_1_jg12490.t1"; gene_id "file_1_file_1_jg12490";
derer1.05_1	AUGUSTUS	CDS	3061853	3062346	1	-	2	transcript_id "file_1_file_1_jg12490.t1"; gene_id "file_1_file_1_jg12490";
derer1.05_1	AUGUSTUS	exon	3061853	3062346	.	-	.	transcript_id "file_1_file_1_jg12490.t1"; gene_id "file_1_file_1_jg12490";
derer1.05_1	AUGUSTUS	intron	3062347	3062728	.	-	.	transcript_id "file_1_file_1_jg12490.t1"; gene_id "file_1_file_1_jg12490";
derer1.05_1	AUGUSTUS	transcript	3060940	3062843	.	-	.	transcript_id "file_1_file_1_jg12490.t1"; gene_id "file_1_file_1_jg12490"
derer1.05_1	AUGUSTUS	gene	3060940	3062843	.	-	.	jg12490
derer1.05_1	AUGUSTUS	CDS	3062729	3062843	1	-	0	transcript_id "file_1_file_1_jg12490.t1"; gene_id "file_1_file_1_jg12490";
derer1.05_1	AUGUSTUS	exon	3062729	3062843	.	-	.	transcript_id "file_1_file_1_jg12490.t1"; gene_id "file_1_file_1_jg12490";
derer1.05_1	AUGUSTUS	start_codon	3062841	3062843	.	-	0	transcript_id "file_1_file_1_jg12490.t1"; gene_id "file_1_file_1_jg12490";
derer1.05_2	AUGUSTUS	stop_codon	5205110	5205112	.	-	0	transcript_id "file_1_file_1_jg504.t1"; gene_id "file_1_file_1_jg504";
derer1.05_2	AUGUSTUS	CDS	5205110	5205364	1	-	0	transcript_id "file_1_file_1_jg504.t1"; gene_id "file_1_file_1_jg504";
derer1.05_2	AUGUSTUS	exon	5205110	5205364	.	-	.	transcript_id "file_1_file_1_jg504.t1"; gene_id "file_1_file_1_jg504";
derer1.05_2	AUGUSTUS	transcript	5205110	5205364	.	-	.	transcript_id "file_1_file_1_jg504.t1"; gene_id "file_1_file_1_jg504"
derer1.05_2	AUGUSTUS	gene	5205110	5205364	.	-	.	jg504
derer1.05_2	AUGUSTUS	start_codon	5205362	5205364	.	-	0	transcript_id "file_1_file_1_jg504.t1"; gene_id "file_1_file_1_jg504";
derer1.05_3	AUGUSTUS	stop_codon	5922989	5922991	.	-	0	transcript_id "file_1_file_1_jg7129.t1"; gene_id "file_1_file_1_jg7129";
derer1.05_3	AUGUSTUS	CDS	5922989	5923878	1	-	2	transcript_id "file_1_file_1_jg7129.t1"; gene_id "file_1_file_1_jg7129";
derer1.05_3	AUGUSTUS	exon	5922989	5923878	.	-	.	transcript_id "file_1_file_1_jg7129.t1"; gene_id "file_1_file_1_jg7129";
derer1.05_3	AUGUSTUS	intron	5923879	5930024	.	-	.	transcript_id "file_1_file_1_jg7129.t1"; gene_id "file_1_file_1_jg7129";
derer1.05_3	AUGUSTUS	CDS	5930025	5930378	1	-	2	transcript_id "file_1_file_1_jg7129.t1"; gene_id "file_1_file_1_jg7129";
derer1.05_3	AUGUSTUS	exon	5930025	5930378	.	-	.	transcript_id "file_1_file_1_jg7129.t1"; gene_id "file_1_file_1_jg7129";
derer1.05_3	AUGUSTUS	intron	5930379	5931596	.	-	.	transcript_id "file_1_file_1_jg7129.t1"; gene_id "file_1_file_1_jg7129";
derer1.05_3	AUGUSTUS	CDS	5931597	5931710	1	-	2	transcript_id "file_1_file_1_jg7129.t1"; gene_id "file_1_file_1_jg7129";
derer1.05_3	AUGUSTUS	exon	5931597	5931710	.	-	.	transcript_id "file_1_file_1_jg7129.t1"; gene_id "file_1_file_1_jg7129";
derer1.05_3	AUGUSTUS	intron	5931711	5936840	.	-	.	transcript_id "file_1_file_1_jg7129.t1"; gene_id "file_1_file_1_jg7129";
derer1.05_3	AUGUSTUS	CDS	5936841	5937080	1	-	2	transcript_id "file_1_file_1_jg7129.t1"; gene_id "file_1_file_1_jg7129";
derer1.05_3	AUGUSTUS	exon	5936841	5937080	.	-	.	transcript_id "file_1_file_1_jg7129.t1"; gene_id "file_1_file_1_jg7129";
derer1.05_3	AUGUSTUS	intron	5937081	5938450	.	-	.	transcript_id "file_1_file_1_jg7129.t1"; gene_id "file_1_file_1_jg7129";
derer1.05_3	AUGUSTUS	transcript	5922989	5939366	.	-	.	transcript_id "file_1_file_1_jg7129.t1"; gene_id "file_1_file_1_jg7129"
derer1.05_3	AUGUSTUS	gene	5922989	5939366	.	-	.	jg7129
derer1.05_3	AUGUSTUS	CDS	5938451	5939366	1	-	0	transcript_id "file_1_file_1_jg7129.t1"; gene_id "file_1_file_1_jg7129";
derer1.05_3	AUGUSTUS	exon	5938451	5939366	.	-	.	transcript_id "file_1_file_1_jg7129.t1"; gene_id "file_1_file_1_jg7129";
derer1.05_3	AUGUSTUS	start_codon	5939364	5939366	.	-	0	transcript_id "file_1_file_1_jg7129.t1"; gene_id "file_1_file_1_jg7129";
derer1.05_4	AUGUSTUS	start_codon	1832978	1832980	.	+	0	transcript_id "file_1_file_1_jg3141.t1"; gene_id "file_1_file_1_jg3141";
derer1.05_4	AUGUSTUS	CDS	1832978	1833709	0.98	+	0	transcript_id "file_1_file_1_jg3141.t1"; gene_id "file_1_file_1_jg3141";
derer1.05_4	AUGUSTUS	exon	1832978	1833709	.	+	.	transcript_id "file_1_file_1_jg3141.t1"; gene_id "file_1_file_1_jg3141";
derer1.05_4	AUGUSTUS	intron	1833710	1833770	.	+	.	transcript_id "file_1_file_1_jg3141.t1"; gene_id "file_1_file_1_jg3141";
derer1.05_4	AUGUSTUS	transcript	1832978	1833935	.	+	.	transcript_id "file_1_file_1_jg3141.t1"; gene_id "file_1_file_1_jg3141"
derer1.05_4	AUGUSTUS	gene	1832978	1833935	.	+	.	jg3141
derer1.05_4	AUGUSTUS	CDS	1833771	1833935	1	+	0	transcript_id "file_1_file_1_jg3141.t1"; gene_id "file_1_file_1_jg3141";
derer1.05_4	AUGUSTUS	exon	1833771	1833935	.	+	.	transcript_id "file_1_file_1_jg3141.t1"; gene_id "file_1_file_1_jg3141";
derer1.05_4	AUGUSTUS	stop_codon	1833933	1833935	.	+	0	transcript_id "file_1_file_1_jg3141.t1"; gene_id "file_1_file_1_jg3141";
derer1.05_3	AUGUSTUS	stop_codon	13637863	13637865	.	-	0	transcript_id "file_1_file_1_jg8109.t1"; gene_id "file_1_file_1_jg8109";
derer1.05_3	AUGUSTUS	CDS	13637863	13638117	0.82	-	0	transcript_id "file_1_file_1_jg8109.t1"; gene_id "file_1_file_1_jg8109";
derer1.05_3	AUGUSTUS	exon	13637863	13638117	.	-	.	transcript_id "file_1_file_1_jg8109.t1"; gene_id "file_1_file_1_jg8109";
derer1.05_3	AUGUSTUS	transcript	13637863	13638117	.	-	.	transcript_id "file_1_file_1_jg8109.t1"; gene_id "file_1_file_1_jg8109"
derer1.05_3	AUGUSTUS	gene	13637863	13638117	.	-	.	jg8109
derer1.05_3	AUGUSTUS	start_codon	13638115	13638117	.	-	0	transcript_id "file_1_file_1_jg8109.t1"; gene_id "file_1_file_1_jg8109";
derer1.05_4	AUGUSTUS	start_codon	7589255	7589257	.	+	0	transcript_id "file_1_file_1_jg3819.t2"; gene_id "file_1_file_1_jg3819";
derer1.05_4	AUGUSTUS	CDS	7589255	7590979	1	+	0	transcript_id "file_1_file_1_jg3819.t2"; gene_id "file_1_file_1_jg3819";
derer1.05_4	AUGUSTUS	exon	7589255	7590979	.	+	.	transcript_id "file_1_file_1_jg3819.t2"; gene_id "file_1_file_1_jg3819";
derer1.05_4	AUGUSTUS	transcript	7589255	7590979	.	+	.	transcript_id "file_1_file_1_jg3819.t2"; gene_id "file_1_file_1_jg3819"
derer1.05_4	AUGUSTUS	gene	7589255	7590979	.	+	.	jg3819
derer1.05_4	AUGUSTUS	stop_codon	7590977	7590979	.	+	0	transcript_id "file_1_file_1_jg3819.t2"; gene_id "file_1_file_1_jg3819";
derer1.05_4	AUGUSTUS	stop_codon	1643177	1643179	.	-	0	transcript_id "file_1_file_1_jg3100.t1"; gene_id "file_1_file_1_jg3100";
derer1.05_4	AUGUSTUS	CDS	1643177	1643984	1	-	1	transcript_id "file_1_file_1_jg3100.t1"; gene_id "file_1_file_1_jg3100";
derer1.05_4	AUGUSTUS	exon	1643177	1643984	.	-	.	transcript_id "file_1_file_1_jg3100.t1"; gene_id "file_1_file_1_jg3100";
derer1.05_4	AUGUSTUS	intron	1643985	1644650	.	-	.	transcript_id "file_1_file_1_jg3100.t1"; gene_id "file_1_file_1_jg3100";
derer1.05_4	AUGUSTUS	CDS	1644651	1644820	1	-	0	transcript_id "file_1_file_1_jg3100.t1"; gene_id "file_1_file_1_jg3100";
derer1.05_4	AUGUSTUS	exon	1644651	1644820	.	-	.	transcript_id "file_1_file_1_jg3100.t1"; gene_id "file_1_file_1_jg3100";
derer1.05_4	AUGUSTUS	intron	1644821	1644878	.	-	.	transcript_id "file_1_file_1_jg3100.t1"; gene_id "file_1_file_1_jg3100";
derer1.05_4	AUGUSTUS	transcript	1643177	1645652	.	-	.	transcript_id "file_1_file_1_jg3100.t1"; gene_id "file_1_file_1_jg3100"
derer1.05_4	AUGUSTUS	gene	1643177	1645652	.	-	.	jg3100
derer1.05_4	AUGUSTUS	CDS	1644879	1645652	1	-	0	transcript_id "file_1_file_1_jg3100.t1"; gene_id "file_1_file_1_jg3100";
derer1.05_4	AUGUSTUS	exon	1644879	1645652	.	-	.	transcript_id "file_1_file_1_jg3100.t1"; gene_id "file_1_file_1_jg3100";
derer1.05_4	AUGUSTUS	start_codon	1645650	1645652	.	-	0	transcript_id "file_1_file_1_jg3100.t1"; gene_id "file_1_file_1_jg3100";
derer1.05_2	AUGUSTUS	stop_codon	11312712	11312714	.	-	0	transcript_id "file_1_file_1_jg1232.t1"; gene_id "file_1_file_1_jg1232";
derer1.05_2	AUGUSTUS	CDS	11312712	11313038	0.49	-	0	transcript_id "file_1_file_1_jg1232.t1"; gene_id "file_1_file_1_jg1232";
derer1.05_2	AUGUSTUS	exon	11312712	11313038	.	-	.	transcript_id "file_1_file_1_jg1232.t1"; gene_id "file_1_file_1_jg1232";
derer1.05_2	AUGUSTUS	intron	11313039	11313097	.	-	.	transcript_id "file_1_file_1_jg1232.t1"; gene_id "file_1_file_1_jg1232";
derer1.05_2	AUGUSTUS	transcript	11312712	11313112	.	-	.	transcript_id "file_1_file_1_jg1232.t1"; gene_id "file_1_file_1_jg1232"
derer1.05_2	AUGUSTUS	gene	11312712	11313112	.	-	.	jg1232
derer1.05_2	AUGUSTUS	CDS	11313098	11313112	1	-	0	transcript_id "file_1_file_1_jg1232.t1"; gene_id "file_1_file_1_jg1232";
derer1.05_2	AUGUSTUS	exon	11313098	11313112	.	-	.	transcript_id "file_1_file_1_jg1232.t1"; gene_id "file_1_file_1_jg1232";
derer1.05_2	AUGUSTUS	start_codon	11313110	11313112	.	-	0	transcript_id "file_1_file_1_jg1232.t1"; gene_id "file_1_file_1_jg1232";
derer1.05_1	AUGUSTUS	stop_codon	8881245	8881247	.	-	0	transcript_id "file_1_file_1_jg13236.t1"; gene_id "file_1_file_1_jg13236";
derer1.05_1	AUGUSTUS	CDS	8881245	8881473	1	-	1	transcript_id "file_1_file_1_jg13236.t1"; gene_id "file_1_file_1_jg13236";
derer1.05_1	AUGUSTUS	exon	8881245	8881473	.	-	.	transcript_id "file_1_file_1_jg13236.t1"; gene_id "file_1_file_1_jg13236";
derer1.05_1	AUGUSTUS	intron	8881474	8881538	.	-	.	transcript_id "file_1_file_1_jg13236.t1"; gene_id "file_1_file_1_jg13236";
derer1.05_1	AUGUSTUS	CDS	8881539	8881657	1	-	0	transcript_id "file_1_file_1_jg13236.t1"; gene_id "file_1_file_1_jg13236";
derer1.05_1	AUGUSTUS	exon	8881539	8881657	.	-	.	transcript_id "file_1_file_1_jg13236.t1"; gene_id "file_1_file_1_jg13236";
derer1.05_1	AUGUSTUS	intron	8881658	8881727	.	-	.	transcript_id "file_1_file_1_jg13236.t1"; gene_id "file_1_file_1_jg13236";
derer1.05_1	AUGUSTUS	transcript	8881245	8881745	.	-	.	transcript_id "file_1_file_1_jg13236.t1"; gene_id "file_1_file_1_jg13236"
derer1.05_1	AUGUSTUS	gene	8881245	8881745	.	-	.	jg13236
derer1.05_1	AUGUSTUS	CDS	8881728	8881745	1	-	0	transcript_id "file_1_file_1_jg13236.t1"; gene_id "file_1_file_1_jg13236";
derer1.05_1	AUGUSTUS	exon	8881728	8881745	.	-	.	transcript_id "file_1_file_1_jg13236.t1"; gene_id "file_1_file_1_jg13236";
derer1.05_1	AUGUSTUS	start_codon	8881743	8881745	.	-	0	transcript_id "file_1_file_1_jg13236.t1"; gene_id "file_1_file_1_jg13236";
derer1.05_3	AUGUSTUS	start_codon	11883553	11883555	.	+	0	transcript_id "file_1_file_1_jg7935.t1"; gene_id "file_1_file_1_jg7935";
derer1.05_3	AUGUSTUS	CDS	11883553	11883912	0.33	+	0	transcript_id "file_1_file_1_jg7935.t1"; gene_id "file_1_file_1_jg7935";
derer1.05_3	AUGUSTUS	exon	11883553	11883912	.	+	.	transcript_id "file_1_file_1_jg7935.t1"; gene_id "file_1_file_1_jg7935";
derer1.05_3	AUGUSTUS	transcript	11883553	11883912	.	+	.	transcript_id "file_1_file_1_jg7935.t1"; gene_id "file_1_file_1_jg7935"
derer1.05_3	AUGUSTUS	gene	11883553	11883912	.	+	.	jg7935
derer1.05_3	AUGUSTUS	stop_codon	11883910	11883912	.	+	0	transcript_id "file_1_file_1_jg7935.t1"; gene_id "file_1_file_1_jg7935";
derer1.05_0	AUGUSTUS	stop_codon	19018597	19018599	.	-	0	transcript_id "file_1_file_1_jg11083.t1"; gene_id "file_1_file_1_jg11083";
derer1.05_0	AUGUSTUS	CDS	19018597	19020501	1	-	0	transcript_id "file_1_file_1_jg11083.t1"; gene_id "file_1_file_1_jg11083";
derer1.05_0	AUGUSTUS	exon	19018597	19020501	.	-	.	transcript_id "file_1_file_1_jg11083.t1"; gene_id "file_1_file_1_jg11083";
derer1.05_0	AUGUSTUS	transcript	19018597	19020501	.	-	.	transcript_id "file_1_file_1_jg11083.t1"; gene_id "file_1_file_1_jg11083"
derer1.05_0	AUGUSTUS	gene	19018597	19020501	.	-	.	jg11083
derer1.05_0	AUGUSTUS	start_codon	19020499	19020501	.	-	0	transcript_id "file_1_file_1_jg11083.t1"; gene_id "file_1_file_1_jg11083";
derer1.05_1	AUGUSTUS	stop_codon	3948843	3948845	.	-	0	transcript_id "file_1_file_1_jg12604.t1"; gene_id "file_1_file_1_jg12604";
derer1.05_1	AUGUSTUS	CDS	3948843	3949149	1	-	1	transcript_id "file_1_file_1_jg12604.t1"; gene_id "file_1_file_1_jg12604";
derer1.05_1	AUGUSTUS	exon	3948843	3949149	.	-	.	transcript_id "file_1_file_1_jg12604.t1"; gene_id "file_1_file_1_jg12604";
derer1.05_1	AUGUSTUS	intron	3949150	3949216	.	-	.	transcript_id "file_1_file_1_jg12604.t1"; gene_id "file_1_file_1_jg12604";
derer1.05_1	AUGUSTUS	CDS	3949217	3950113	1	-	1	transcript_id "file_1_file_1_jg12604.t1"; gene_id "file_1_file_1_jg12604";
derer1.05_1	AUGUSTUS	exon	3949217	3950113	.	-	.	transcript_id "file_1_file_1_jg12604.t1"; gene_id "file_1_file_1_jg12604";
derer1.05_1	AUGUSTUS	intron	3950114	3950172	.	-	.	transcript_id "file_1_file_1_jg12604.t1"; gene_id "file_1_file_1_jg12604";
derer1.05_1	AUGUSTUS	transcript	3948843	3950252	.	-	.	transcript_id "file_1_file_1_jg12604.t1"; gene_id "file_1_file_1_jg12604"
derer1.05_1	AUGUSTUS	gene	3948843	3950252	.	-	.	jg12604
derer1.05_1	AUGUSTUS	CDS	3950173	3950252	1	-	0	transcript_id "file_1_file_1_jg12604.t1"; gene_id "file_1_file_1_jg12604";
derer1.05_1	AUGUSTUS	exon	3950173	3950252	.	-	.	transcript_id "file_1_file_1_jg12604.t1"; gene_id "file_1_file_1_jg12604";
derer1.05_1	AUGUSTUS	start_codon	3950250	3950252	.	-	0	transcript_id "file_1_file_1_jg12604.t1"; gene_id "file_1_file_1_jg12604";
derer1.05_1	AUGUSTUS	start_codon	15307317	15307319	.	+	0	transcript_id "file_1_file_1_jg13961.t1"; gene_id "file_1_file_1_jg13961";
derer1.05_1	AUGUSTUS	CDS	15307317	15307326	1	+	0	transcript_id "file_1_file_1_jg13961.t1"; gene_id "file_1_file_1_jg13961";
derer1.05_1	AUGUSTUS	exon	15307317	15307326	.	+	.	transcript_id "file_1_file_1_jg13961.t1"; gene_id "file_1_file_1_jg13961";
derer1.05_1	AUGUSTUS	intron	15307327	15307380	.	+	.	transcript_id "file_1_file_1_jg13961.t1"; gene_id "file_1_file_1_jg13961";
derer1.05_1	AUGUSTUS	CDS	15307381	15307745	1	+	2	transcript_id "file_1_file_1_jg13961.t1"; gene_id "file_1_file_1_jg13961";
derer1.05_1	AUGUSTUS	exon	15307381	15307745	.	+	.	transcript_id "file_1_file_1_jg13961.t1"; gene_id "file_1_file_1_jg13961";
derer1.05_1	AUGUSTUS	intron	15307746	15307941	.	+	.	transcript_id "file_1_file_1_jg13961.t1"; gene_id "file_1_file_1_jg13961";
derer1.05_1	AUGUSTUS	transcript	15307317	15308076	.	+	.	transcript_id "file_1_file_1_jg13961.t1"; gene_id "file_1_file_1_jg13961"
derer1.05_1	AUGUSTUS	gene	15307317	15308076	.	+	.	jg13961
derer1.05_1	AUGUSTUS	CDS	15307942	15308076	1	+	0	transcript_id "file_1_file_1_jg13961.t1"; gene_id "file_1_file_1_jg13961";
derer1.05_1	AUGUSTUS	exon	15307942	15308076	.	+	.	transcript_id "file_1_file_1_jg13961.t1"; gene_id "file_1_file_1_jg13961";
derer1.05_1	AUGUSTUS	stop_codon	15308074	15308076	.	+	0	transcript_id "file_1_file_1_jg13961.t1"; gene_id "file_1_file_1_jg13961";
derer1.05_2	AUGUSTUS	start_codon	10195327	10195329	.	+	0	transcript_id "file_1_file_1_jg1061.t1"; gene_id "file_1_file_1_jg1061";
derer1.05_2	AUGUSTUS	CDS	10195327	10195398	0.95	+	0	transcript_id "file_1_file_1_jg1061.t1"; gene_id "file_1_file_1_jg1061";
derer1.05_2	AUGUSTUS	exon	10195327	10195398	.	+	.	transcript_id "file_1_file_1_jg1061.t1"; gene_id "file_1_file_1_jg1061";
derer1.05_2	AUGUSTUS	intron	10195399	10199234	.	+	.	transcript_id "file_1_file_1_jg1061.t1"; gene_id "file_1_file_1_jg1061";
derer1.05_2	AUGUSTUS	transcript	10195327	10199426	.	+	.	transcript_id "file_1_file_1_jg1061.t1"; gene_id "file_1_file_1_jg1061"
derer1.05_2	AUGUSTUS	gene	10195327	10199426	.	+	.	jg1061
derer1.05_2	AUGUSTUS	CDS	10199235	10199426	1	+	0	transcript_id "file_1_file_1_jg1061.t1"; gene_id "file_1_file_1_jg1061";
derer1.05_2	AUGUSTUS	exon	10199235	10199426	.	+	.	transcript_id "file_1_file_1_jg1061.t1"; gene_id "file_1_file_1_jg1061";
derer1.05_2	AUGUSTUS	stop_codon	10199424	10199426	.	+	0	transcript_id "file_1_file_1_jg1061.t1"; gene_id "file_1_file_1_jg1061";
derer1.05_2	AUGUSTUS	start_codon	19373913	19373915	.	+	0	transcript_id "file_1_file_1_jg2369.t1"; gene_id "file_1_file_1_jg2369";
derer1.05_2	AUGUSTUS	CDS	19373913	19374998	1	+	0	transcript_id "file_1_file_1_jg2369.t1"; gene_id "file_1_file_1_jg2369";
derer1.05_2	AUGUSTUS	exon	19373913	19374998	.	+	.	transcript_id "file_1_file_1_jg2369.t1"; gene_id "file_1_file_1_jg2369";
derer1.05_2	AUGUSTUS	transcript	19373913	19374998	.	+	.	transcript_id "file_1_file_1_jg2369.t1"; gene_id "file_1_file_1_jg2369"
derer1.05_2	AUGUSTUS	gene	19373913	19374998	.	+	.	jg2369
derer1.05_2	AUGUSTUS	stop_codon	19374996	19374998	.	+	0	transcript_id "file_1_file_1_jg2369.t1"; gene_id "file_1_file_1_jg2369";
derer1.05_0	AUGUSTUS	stop_codon	8878654	8878656	.	-	0	transcript_id "file_1_file_1_jg9667.t1"; gene_id "file_1_file_1_jg9667";
derer1.05_0	AUGUSTUS	CDS	8878654	8879734	1	-	1	transcript_id "file_1_file_1_jg9667.t1"; gene_id "file_1_file_1_jg9667";
derer1.05_0	AUGUSTUS	exon	8878654	8879734	.	-	.	transcript_id "file_1_file_1_jg9667.t1"; gene_id "file_1_file_1_jg9667";
derer1.05_0	AUGUSTUS	intron	8879735	8879787	.	-	.	transcript_id "file_1_file_1_jg9667.t1"; gene_id "file_1_file_1_jg9667";
derer1.05_0	AUGUSTUS	transcript	8878654	8879897	.	-	.	transcript_id "file_1_file_1_jg9667.t1"; gene_id "file_1_file_1_jg9667"
derer1.05_0	AUGUSTUS	gene	8878654	8879897	.	-	.	jg9667
derer1.05_0	AUGUSTUS	CDS	8879788	8879897	1	-	0	transcript_id "file_1_file_1_jg9667.t1"; gene_id "file_1_file_1_jg9667";
derer1.05_0	AUGUSTUS	exon	8879788	8879897	.	-	.	transcript_id "file_1_file_1_jg9667.t1"; gene_id "file_1_file_1_jg9667";
derer1.05_0	AUGUSTUS	start_codon	8879895	8879897	.	-	0	transcript_id "file_1_file_1_jg9667.t1"; gene_id "file_1_file_1_jg9667";
derer1.05_5	AUGUSTUS	start_codon	9822402	9822404	.	+	0	transcript_id "file_1_file_1_jg6431.t2"; gene_id "file_1_file_1_jg6431";
derer1.05_5	AUGUSTUS	CDS	9822402	9822410	0.3	+	0	transcript_id "file_1_file_1_jg6431.t2"; gene_id "file_1_file_1_jg6431";
derer1.05_5	AUGUSTUS	exon	9822402	9822410	.	+	.	transcript_id "file_1_file_1_jg6431.t2"; gene_id "file_1_file_1_jg6431";
derer1.05_5	AUGUSTUS	intron	9822411	9823275	.	+	.	transcript_id "file_1_file_1_jg6431.t2"; gene_id "file_1_file_1_jg6431";
derer1.05_5	AUGUSTUS	CDS	9823276	9824460	0.96	+	0	transcript_id "file_1_file_1_jg6431.t2"; gene_id "file_1_file_1_jg6431";
derer1.05_5	AUGUSTUS	exon	9823276	9824460	.	+	.	transcript_id "file_1_file_1_jg6431.t2"; gene_id "file_1_file_1_jg6431";
derer1.05_5	AUGUSTUS	intron	9824461	9824571	.	+	.	transcript_id "file_1_file_1_jg6431.t2"; gene_id "file_1_file_1_jg6431";
derer1.05_5	AUGUSTUS	CDS	9824572	9825568	1	+	0	transcript_id "file_1_file_1_jg6431.t2"; gene_id "file_1_file_1_jg6431";
derer1.05_5	AUGUSTUS	exon	9824572	9825568	.	+	.	transcript_id "file_1_file_1_jg6431.t2"; gene_id "file_1_file_1_jg6431";
derer1.05_5	AUGUSTUS	intron	9825569	9825676	.	+	.	transcript_id "file_1_file_1_jg6431.t2"; gene_id "file_1_file_1_jg6431";
derer1.05_5	AUGUSTUS	transcript	9822402	9825738	.	+	.	transcript_id "file_1_file_1_jg6431.t2"; gene_id "file_1_file_1_jg6431"
derer1.05_5	AUGUSTUS	CDS	9825677	9825738	1	+	2	transcript_id "file_1_file_1_jg6431.t2"; gene_id "file_1_file_1_jg6431";
derer1.05_5	AUGUSTUS	exon	9825677	9825738	.	+	.	transcript_id "file_1_file_1_jg6431.t2"; gene_id "file_1_file_1_jg6431";
derer1.05_5	AUGUSTUS	stop_codon	9825736	9825738	.	+	0	transcript_id "file_1_file_1_jg6431.t2"; gene_id "file_1_file_1_jg6431";
derer1.05_3	AUGUSTUS	start_codon	12747776	12747778	.	+	0	transcript_id "file_1_file_1_jg8010.t1"; gene_id "file_1_file_1_jg8010";
derer1.05_3	AUGUSTUS	CDS	12747776	12748398	1	+	0	transcript_id "file_1_file_1_jg8010.t1"; gene_id "file_1_file_1_jg8010";
derer1.05_3	AUGUSTUS	exon	12747776	12748398	.	+	.	transcript_id "file_1_file_1_jg8010.t1"; gene_id "file_1_file_1_jg8010";
derer1.05_3	AUGUSTUS	intron	12748399	12748529	.	+	.	transcript_id "file_1_file_1_jg8010.t1"; gene_id "file_1_file_1_jg8010";
derer1.05_3	AUGUSTUS	transcript	12747776	12748833	.	+	.	transcript_id "file_1_file_1_jg8010.t1"; gene_id "file_1_file_1_jg8010"
derer1.05_3	AUGUSTUS	gene	12747776	12748833	.	+	.	jg8010
derer1.05_3	AUGUSTUS	CDS	12748530	12748833	1	+	1	transcript_id "file_1_file_1_jg8010.t1"; gene_id "file_1_file_1_jg8010";
derer1.05_3	AUGUSTUS	exon	12748530	12748833	.	+	.	transcript_id "file_1_file_1_jg8010.t1"; gene_id "file_1_file_1_jg8010";
derer1.05_3	AUGUSTUS	stop_codon	12748831	12748833	.	+	0	transcript_id "file_1_file_1_jg8010.t1"; gene_id "file_1_file_1_jg8010";
derer1.05_1	AUGUSTUS	stop_codon	11099396	11099398	.	-	0	transcript_id "file_1_file_1_jg13472.t1"; gene_id "file_1_file_1_jg13472";
derer1.05_1	AUGUSTUS	CDS	11099396	11099617	1	-	0	transcript_id "file_1_file_1_jg13472.t1"; gene_id "file_1_file_1_jg13472";
derer1.05_1	AUGUSTUS	exon	11099396	11099617	.	-	.	transcript_id "file_1_file_1_jg13472.t1"; gene_id "file_1_file_1_jg13472";
derer1.05_1	AUGUSTUS	intron	11099618	11099736	.	-	.	transcript_id "file_1_file_1_jg13472.t1"; gene_id "file_1_file_1_jg13472";
derer1.05_1	AUGUSTUS	transcript	11099396	11099844	.	-	.	transcript_id "file_1_file_1_jg13472.t1"; gene_id "file_1_file_1_jg13472"
derer1.05_1	AUGUSTUS	gene	11099396	11099844	.	-	.	jg13472
derer1.05_1	AUGUSTUS	CDS	11099737	11099844	1	-	0	transcript_id "file_1_file_1_jg13472.t1"; gene_id "file_1_file_1_jg13472";
derer1.05_1	AUGUSTUS	exon	11099737	11099844	.	-	.	transcript_id "file_1_file_1_jg13472.t1"; gene_id "file_1_file_1_jg13472";
derer1.05_1	AUGUSTUS	start_codon	11099842	11099844	.	-	0	transcript_id "file_1_file_1_jg13472.t1"; gene_id "file_1_file_1_jg13472";
derer1.05_2	AUGUSTUS	start_codon	13626937	13626939	.	+	0	transcript_id "file_1_file_1_jg1552.t1"; gene_id "file_1_file_1_jg1552";
derer1.05_2	AUGUSTUS	CDS	13626937	13628457	1	+	0	transcript_id "file_1_file_1_jg1552.t1"; gene_id "file_1_file_1_jg1552";
derer1.05_2	AUGUSTUS	exon	13626937	13628457	.	+	.	transcript_id "file_1_file_1_jg1552.t1"; gene_id "file_1_file_1_jg1552";
derer1.05_2	AUGUSTUS	transcript	13626937	13628457	.	+	.	transcript_id "file_1_file_1_jg1552.t1"; gene_id "file_1_file_1_jg1552"
derer1.05_2	AUGUSTUS	gene	13626937	13628457	.	+	.	jg1552
derer1.05_2	AUGUSTUS	stop_codon	13628455	13628457	.	+	0	transcript_id "file_1_file_1_jg1552.t1"; gene_id "file_1_file_1_jg1552";
derer1.05_0	AUGUSTUS	start_codon	4972173	4972175	.	+	0	transcript_id "file_1_file_1_jg9238.t1"; gene_id "file_1_file_1_jg9238";
derer1.05_0	AUGUSTUS	CDS	4972173	4972463	1	+	0	transcript_id "file_1_file_1_jg9238.t1"; gene_id "file_1_file_1_jg9238";
derer1.05_0	AUGUSTUS	exon	4972173	4972463	.	+	.	transcript_id "file_1_file_1_jg9238.t1"; gene_id "file_1_file_1_jg9238";
derer1.05_0	AUGUSTUS	intron	4972464	4972520	.	+	.	transcript_id "file_1_file_1_jg9238.t1"; gene_id "file_1_file_1_jg9238";
derer1.05_0	AUGUSTUS	transcript	4972173	4973282	.	+	.	transcript_id "file_1_file_1_jg9238.t1"; gene_id "file_1_file_1_jg9238"
derer1.05_0	AUGUSTUS	gene	4972173	4973282	.	+	.	jg9238
derer1.05_0	AUGUSTUS	CDS	4972521	4973282	1	+	0	transcript_id "file_1_file_1_jg9238.t1"; gene_id "file_1_file_1_jg9238";
derer1.05_0	AUGUSTUS	exon	4972521	4973282	.	+	.	transcript_id "file_1_file_1_jg9238.t1"; gene_id "file_1_file_1_jg9238";
derer1.05_0	AUGUSTUS	stop_codon	4973280	4973282	.	+	0	transcript_id "file_1_file_1_jg9238.t1"; gene_id "file_1_file_1_jg9238";
derer1.05_3	AUGUSTUS	start_codon	2159812	2159814	.	+	0	transcript_id "file_1_file_1_jg6710.t1"; gene_id "file_1_file_1_jg6710";
derer1.05_3	AUGUSTUS	CDS	2159812	2160180	1	+	0	transcript_id "file_1_file_1_jg6710.t1"; gene_id "file_1_file_1_jg6710";
derer1.05_3	AUGUSTUS	exon	2159812	2160180	.	+	.	transcript_id "file_1_file_1_jg6710.t1"; gene_id "file_1_file_1_jg6710";
derer1.05_3	AUGUSTUS	intron	2160181	2160304	.	+	.	transcript_id "file_1_file_1_jg6710.t1"; gene_id "file_1_file_1_jg6710";
derer1.05_3	AUGUSTUS	CDS	2160305	2160953	1	+	0	transcript_id "file_1_file_1_jg6710.t1"; gene_id "file_1_file_1_jg6710";
derer1.05_3	AUGUSTUS	exon	2160305	2160953	.	+	.	transcript_id "file_1_file_1_jg6710.t1"; gene_id "file_1_file_1_jg6710";
derer1.05_3	AUGUSTUS	intron	2160954	2163576	.	+	.	transcript_id "file_1_file_1_jg6710.t1"; gene_id "file_1_file_1_jg6710";
derer1.05_3	AUGUSTUS	CDS	2163577	2164060	1	+	2	transcript_id "file_1_file_1_jg6710.t1"; gene_id "file_1_file_1_jg6710";
derer1.05_3	AUGUSTUS	exon	2163577	2164060	.	+	.	transcript_id "file_1_file_1_jg6710.t1"; gene_id "file_1_file_1_jg6710";
derer1.05_3	AUGUSTUS	intron	2164061	2164278	.	+	.	transcript_id "file_1_file_1_jg6710.t1"; gene_id "file_1_file_1_jg6710";
derer1.05_3	AUGUSTUS	CDS	2164279	2164583	1	+	1	transcript_id "file_1_file_1_jg6710.t1"; gene_id "file_1_file_1_jg6710";
derer1.05_3	AUGUSTUS	exon	2164279	2164583	.	+	.	transcript_id "file_1_file_1_jg6710.t1"; gene_id "file_1_file_1_jg6710";
derer1.05_3	AUGUSTUS	intron	2164584	2170909	.	+	.	transcript_id "file_1_file_1_jg6710.t1"; gene_id "file_1_file_1_jg6710";
derer1.05_3	AUGUSTUS	transcript	2159812	2171778	.	+	.	transcript_id "file_1_file_1_jg6710.t1"; gene_id "file_1_file_1_jg6710"
derer1.05_3	AUGUSTUS	CDS	2170910	2171778	1	+	2	transcript_id "file_1_file_1_jg6710.t1"; gene_id "file_1_file_1_jg6710";
derer1.05_3	AUGUSTUS	exon	2170910	2171778	.	+	.	transcript_id "file_1_file_1_jg6710.t1"; gene_id "file_1_file_1_jg6710";
derer1.05_3	AUGUSTUS	stop_codon	2171776	2171778	.	+	0	transcript_id "file_1_file_1_jg6710.t1"; gene_id "file_1_file_1_jg6710";
derer1.05_5	AUGUSTUS	start_codon	4228640	4228642	.	+	0	transcript_id "file_1_file_1_jg5629.t1"; gene_id "file_1_file_1_jg5629";
derer1.05_5	AUGUSTUS	CDS	4228640	4229437	1	+	0	transcript_id "file_1_file_1_jg5629.t1"; gene_id "file_1_file_1_jg5629";
derer1.05_5	AUGUSTUS	exon	4228640	4229437	.	+	.	transcript_id "file_1_file_1_jg5629.t1"; gene_id "file_1_file_1_jg5629";
derer1.05_5	AUGUSTUS	transcript	4228640	4229437	.	+	.	transcript_id "file_1_file_1_jg5629.t1"; gene_id "file_1_file_1_jg5629"
derer1.05_5	AUGUSTUS	gene	4228640	4229437	.	+	.	jg5629
derer1.05_5	AUGUSTUS	stop_codon	4229435	4229437	.	+	0	transcript_id "file_1_file_1_jg5629.t1"; gene_id "file_1_file_1_jg5629";
derer1.05_4	GeneMark.hmm	CDS	6957505	6957663	.	+	0	gene_id "file_2_12230_g"; transcript_id "file_2_12230_t"; evidence "file_2_1_1"; cds_type "file_2_Single"; count "file_2_1_1"; anchored "file_2_1_1";
derer1.05_1	AUGUSTUS	stop_codon	7835853	7835855	.	-	0	transcript_id "file_1_file_1_jg13109.t1"; gene_id "file_1_file_1_jg13109";
derer1.05_1	AUGUSTUS	CDS	7835853	7837110	1	-	1	transcript_id "file_1_file_1_jg13109.t1"; gene_id "file_1_file_1_jg13109";
derer1.05_1	AUGUSTUS	exon	7835853	7837110	.	-	.	transcript_id "file_1_file_1_jg13109.t1"; gene_id "file_1_file_1_jg13109";
derer1.05_1	AUGUSTUS	intron	7837111	7837165	.	-	.	transcript_id "file_1_file_1_jg13109.t1"; gene_id "file_1_file_1_jg13109";
derer1.05_1	AUGUSTUS	CDS	7837166	7837333	1	-	1	transcript_id "file_1_file_1_jg13109.t1"; gene_id "file_1_file_1_jg13109";
derer1.05_1	AUGUSTUS	exon	7837166	7837333	.	-	.	transcript_id "file_1_file_1_jg13109.t1"; gene_id "file_1_file_1_jg13109";
derer1.05_1	AUGUSTUS	intron	7837334	7837387	.	-	.	transcript_id "file_1_file_1_jg13109.t1"; gene_id "file_1_file_1_jg13109";
derer1.05_1	AUGUSTUS	CDS	7837388	7837677	1	-	0	transcript_id "file_1_file_1_jg13109.t1"; gene_id "file_1_file_1_jg13109";
derer1.05_1	AUGUSTUS	exon	7837388	7837677	.	-	.	transcript_id "file_1_file_1_jg13109.t1"; gene_id "file_1_file_1_jg13109";
derer1.05_1	AUGUSTUS	intron	7837678	7837739	.	-	.	transcript_id "file_1_file_1_jg13109.t1"; gene_id "file_1_file_1_jg13109";
derer1.05_1	AUGUSTUS	CDS	7837740	7838046	1	-	1	transcript_id "file_1_file_1_jg13109.t1"; gene_id "file_1_file_1_jg13109";
derer1.05_1	AUGUSTUS	exon	7837740	7838046	.	-	.	transcript_id "file_1_file_1_jg13109.t1"; gene_id "file_1_file_1_jg13109";
derer1.05_1	AUGUSTUS	intron	7838047	7838113	.	-	.	transcript_id "file_1_file_1_jg13109.t1"; gene_id "file_1_file_1_jg13109";
derer1.05_1	AUGUSTUS	transcript	7835853	7838271	.	-	.	transcript_id "file_1_file_1_jg13109.t1"; gene_id "file_1_file_1_jg13109"
derer1.05_1	AUGUSTUS	gene	7835853	7838271	.	-	.	jg13109
derer1.05_1	AUGUSTUS	CDS	7838114	7838271	1	-	0	transcript_id "file_1_file_1_jg13109.t1"; gene_id "file_1_file_1_jg13109";
derer1.05_1	AUGUSTUS	exon	7838114	7838271	.	-	.	transcript_id "file_1_file_1_jg13109.t1"; gene_id "file_1_file_1_jg13109";
derer1.05_1	AUGUSTUS	start_codon	7838269	7838271	.	-	0	transcript_id "file_1_file_1_jg13109.t1"; gene_id "file_1_file_1_jg13109";
derer1.05_2	AUGUSTUS	start_codon	21228477	21228479	.	+	0	transcript_id "file_1_file_1_jg2674.t1"; gene_id "file_1_file_1_jg2674";
derer1.05_2	AUGUSTUS	CDS	21228477	21228545	1	+	0	transcript_id "file_1_file_1_jg2674.t1"; gene_id "file_1_file_1_jg2674";
derer1.05_2	AUGUSTUS	exon	21228477	21228545	.	+	.	transcript_id "file_1_file_1_jg2674.t1"; gene_id "file_1_file_1_jg2674";
derer1.05_2	AUGUSTUS	intron	21228546	21228600	.	+	.	transcript_id "file_1_file_1_jg2674.t1"; gene_id "file_1_file_1_jg2674";
derer1.05_2	AUGUSTUS	CDS	21228601	21228692	1	+	0	transcript_id "file_1_file_1_jg2674.t1"; gene_id "file_1_file_1_jg2674";
derer1.05_2	AUGUSTUS	exon	21228601	21228692	.	+	.	transcript_id "file_1_file_1_jg2674.t1"; gene_id "file_1_file_1_jg2674";
derer1.05_2	AUGUSTUS	intron	21228693	21228751	.	+	.	transcript_id "file_1_file_1_jg2674.t1"; gene_id "file_1_file_1_jg2674";
derer1.05_2	AUGUSTUS	CDS	21228752	21228954	1	+	1	transcript_id "file_1_file_1_jg2674.t1"; gene_id "file_1_file_1_jg2674";
derer1.05_2	AUGUSTUS	exon	21228752	21228954	.	+	.	transcript_id "file_1_file_1_jg2674.t1"; gene_id "file_1_file_1_jg2674";
derer1.05_2	AUGUSTUS	intron	21228955	21229013	.	+	.	transcript_id "file_1_file_1_jg2674.t1"; gene_id "file_1_file_1_jg2674";
derer1.05_2	AUGUSTUS	transcript	21228477	21229225	.	+	.	transcript_id "file_1_file_1_jg2674.t1"; gene_id "file_1_file_1_jg2674"
derer1.05_2	AUGUSTUS	gene	21228477	21229225	.	+	.	jg2674
derer1.05_2	AUGUSTUS	CDS	21229014	21229225	1	+	2	transcript_id "file_1_file_1_jg2674.t1"; gene_id "file_1_file_1_jg2674";
derer1.05_2	AUGUSTUS	exon	21229014	21229225	.	+	.	transcript_id "file_1_file_1_jg2674.t1"; gene_id "file_1_file_1_jg2674";
derer1.05_2	AUGUSTUS	stop_codon	21229223	21229225	.	+	0	transcript_id "file_1_file_1_jg2674.t1"; gene_id "file_1_file_1_jg2674";
derer1.05_1	AUGUSTUS	stop_codon	21126013	21126015	.	-	0	transcript_id "file_1_file_1_jg14728.t1"; gene_id "file_1_file_1_jg14728";
derer1.05_1	AUGUSTUS	CDS	21126013	21127536	1	-	0	transcript_id "file_1_file_1_jg14728.t1"; gene_id "file_1_file_1_jg14728";
derer1.05_1	AUGUSTUS	exon	21126013	21127536	.	-	.	transcript_id "file_1_file_1_jg14728.t1"; gene_id "file_1_file_1_jg14728";
derer1.05_1	AUGUSTUS	transcript	21126013	21127536	.	-	.	transcript_id "file_1_file_1_jg14728.t1"; gene_id "file_1_file_1_jg14728"
derer1.05_1	AUGUSTUS	gene	21126013	21127536	.	-	.	jg14728
derer1.05_1	AUGUSTUS	start_codon	21127534	21127536	.	-	0	transcript_id "file_1_file_1_jg14728.t1"; gene_id "file_1_file_1_jg14728";
derer1.05_6	AUGUSTUS	stop_codon	666188	666190	.	-	0	transcript_id "file_1_file_1_jg11591.t1"; gene_id "file_1_file_1_jg11591";
derer1.05_6	AUGUSTUS	CDS	666188	667276	1	-	0	transcript_id "file_1_file_1_jg11591.t1"; gene_id "file_1_file_1_jg11591";
derer1.05_6	AUGUSTUS	exon	666188	667276	.	-	.	transcript_id "file_1_file_1_jg11591.t1"; gene_id "file_1_file_1_jg11591";
derer1.05_6	AUGUSTUS	transcript	666188	667276	.	-	.	transcript_id "file_1_file_1_jg11591.t1"; gene_id "file_1_file_1_jg11591"
derer1.05_6	AUGUSTUS	gene	666188	667276	.	-	.	jg11591
derer1.05_6	AUGUSTUS	start_codon	667274	667276	.	-	0	transcript_id "file_1_file_1_jg11591.t1"; gene_id "file_1_file_1_jg11591";
derer1.05_0	AUGUSTUS	stop_codon	17927868	17927870	.	-	0	transcript_id "file_1_file_1_jg10908.t1"; gene_id "file_1_file_1_jg10908";
derer1.05_0	AUGUSTUS	CDS	17927868	17927962	0.73	-	2	transcript_id "file_1_file_1_jg10908.t1"; gene_id "file_1_file_1_jg10908";
derer1.05_0	AUGUSTUS	exon	17927868	17927962	.	-	.	transcript_id "file_1_file_1_jg10908.t1"; gene_id "file_1_file_1_jg10908";
derer1.05_0	AUGUSTUS	intron	17927963	17928140	.	-	.	transcript_id "file_1_file_1_jg10908.t1"; gene_id "file_1_file_1_jg10908";
derer1.05_0	AUGUSTUS	CDS	17928141	17928290	1	-	2	transcript_id "file_1_file_1_jg10908.t1"; gene_id "file_1_file_1_jg10908";
derer1.05_0	AUGUSTUS	exon	17928141	17928290	.	-	.	transcript_id "file_1_file_1_jg10908.t1"; gene_id "file_1_file_1_jg10908";
derer1.05_0	AUGUSTUS	intron	17928291	17929247	.	-	.	transcript_id "file_1_file_1_jg10908.t1"; gene_id "file_1_file_1_jg10908";
derer1.05_0	AUGUSTUS	CDS	17929248	17929436	1	-	2	transcript_id "file_1_file_1_jg10908.t1"; gene_id "file_1_file_1_jg10908";
derer1.05_0	AUGUSTUS	exon	17929248	17929436	.	-	.	transcript_id "file_1_file_1_jg10908.t1"; gene_id "file_1_file_1_jg10908";
derer1.05_0	AUGUSTUS	intron	17929437	17930285	.	-	.	transcript_id "file_1_file_1_jg10908.t1"; gene_id "file_1_file_1_jg10908";
derer1.05_0	AUGUSTUS	CDS	17930286	17930452	1	-	1	transcript_id "file_1_file_1_jg10908.t1"; gene_id "file_1_file_1_jg10908";
derer1.05_0	AUGUSTUS	exon	17930286	17930452	.	-	.	transcript_id "file_1_file_1_jg10908.t1"; gene_id "file_1_file_1_jg10908";
derer1.05_0	AUGUSTUS	intron	17930453	17930677	.	-	.	transcript_id "file_1_file_1_jg10908.t1"; gene_id "file_1_file_1_jg10908";
derer1.05_0	AUGUSTUS	CDS	17930678	17931101	1	-	2	transcript_id "file_1_file_1_jg10908.t1"; gene_id "file_1_file_1_jg10908";
derer1.05_0	AUGUSTUS	exon	17930678	17931101	.	-	.	transcript_id "file_1_file_1_jg10908.t1"; gene_id "file_1_file_1_jg10908";
derer1.05_0	AUGUSTUS	intron	17931102	17931199	.	-	.	transcript_id "file_1_file_1_jg10908.t1"; gene_id "file_1_file_1_jg10908";
derer1.05_0	AUGUSTUS	CDS	17931200	17931481	1	-	2	transcript_id "file_1_file_1_jg10908.t1"; gene_id "file_1_file_1_jg10908";
derer1.05_0	AUGUSTUS	exon	17931200	17931481	.	-	.	transcript_id "file_1_file_1_jg10908.t1"; gene_id "file_1_file_1_jg10908";
derer1.05_0	AUGUSTUS	intron	17931482	17931541	.	-	.	transcript_id "file_1_file_1_jg10908.t1"; gene_id "file_1_file_1_jg10908";
derer1.05_0	AUGUSTUS	CDS	17931542	17931820	1	-	2	transcript_id "file_1_file_1_jg10908.t1"; gene_id "file_1_file_1_jg10908";
derer1.05_0	AUGUSTUS	exon	17931542	17931820	.	-	.	transcript_id "file_1_file_1_jg10908.t1"; gene_id "file_1_file_1_jg10908";
derer1.05_0	AUGUSTUS	intron	17931821	17932118	.	-	.	transcript_id "file_1_file_1_jg10908.t1"; gene_id "file_1_file_1_jg10908";
derer1.05_0	AUGUSTUS	CDS	17932119	17932283	1	-	2	transcript_id "file_1_file_1_jg10908.t1"; gene_id "file_1_file_1_jg10908";
derer1.05_0	AUGUSTUS	exon	17932119	17932283	.	-	.	transcript_id "file_1_file_1_jg10908.t1"; gene_id "file_1_file_1_jg10908";
derer1.05_0	AUGUSTUS	intron	17932284	17932568	.	-	.	transcript_id "file_1_file_1_jg10908.t1"; gene_id "file_1_file_1_jg10908";
derer1.05_0	AUGUSTUS	CDS	17932569	17932706	1	-	2	transcript_id "file_1_file_1_jg10908.t1"; gene_id "file_1_file_1_jg10908";
derer1.05_0	AUGUSTUS	exon	17932569	17932706	.	-	.	transcript_id "file_1_file_1_jg10908.t1"; gene_id "file_1_file_1_jg10908";
derer1.05_0	AUGUSTUS	intron	17932707	17933186	.	-	.	transcript_id "file_1_file_1_jg10908.t1"; gene_id "file_1_file_1_jg10908";
derer1.05_0	AUGUSTUS	CDS	17933187	17933340	1	-	0	transcript_id "file_1_file_1_jg10908.t1"; gene_id "file_1_file_1_jg10908";
derer1.05_0	AUGUSTUS	exon	17933187	17933340	.	-	.	transcript_id "file_1_file_1_jg10908.t1"; gene_id "file_1_file_1_jg10908";
derer1.05_0	AUGUSTUS	intron	17933341	17934084	.	-	.	transcript_id "file_1_file_1_jg10908.t1"; gene_id "file_1_file_1_jg10908";
derer1.05_0	AUGUSTUS	CDS	17934085	17934221	1	-	2	transcript_id "file_1_file_1_jg10908.t1"; gene_id "file_1_file_1_jg10908";
derer1.05_0	AUGUSTUS	exon	17934085	17934221	.	-	.	transcript_id "file_1_file_1_jg10908.t1"; gene_id "file_1_file_1_jg10908";
derer1.05_0	AUGUSTUS	intron	17934222	17936806	.	-	.	transcript_id "file_1_file_1_jg10908.t1"; gene_id "file_1_file_1_jg10908";
derer1.05_0	AUGUSTUS	CDS	17936807	17936938	1	-	2	transcript_id "file_1_file_1_jg10908.t1"; gene_id "file_1_file_1_jg10908";
derer1.05_0	AUGUSTUS	exon	17936807	17936938	.	-	.	transcript_id "file_1_file_1_jg10908.t1"; gene_id "file_1_file_1_jg10908";
derer1.05_0	AUGUSTUS	intron	17936939	17937006	.	-	.	transcript_id "file_1_file_1_jg10908.t1"; gene_id "file_1_file_1_jg10908";
derer1.05_0	AUGUSTUS	CDS	17937007	17937174	1	-	2	transcript_id "file_1_file_1_jg10908.t1"; gene_id "file_1_file_1_jg10908";
derer1.05_0	AUGUSTUS	exon	17937007	17937174	.	-	.	transcript_id "file_1_file_1_jg10908.t1"; gene_id "file_1_file_1_jg10908";
derer1.05_0	AUGUSTUS	intron	17937175	17938902	.	-	.	transcript_id "file_1_file_1_jg10908.t1"; gene_id "file_1_file_1_jg10908";
derer1.05_0	AUGUSTUS	CDS	17938903	17939039	1	-	1	transcript_id "file_1_file_1_jg10908.t1"; gene_id "file_1_file_1_jg10908";
derer1.05_0	AUGUSTUS	exon	17938903	17939039	.	-	.	transcript_id "file_1_file_1_jg10908.t1"; gene_id "file_1_file_1_jg10908";
derer1.05_0	AUGUSTUS	intron	17939040	17939108	.	-	.	transcript_id "file_1_file_1_jg10908.t1"; gene_id "file_1_file_1_jg10908";
derer1.05_0	AUGUSTUS	CDS	17939109	17939262	1	-	2	transcript_id "file_1_file_1_jg10908.t1"; gene_id "file_1_file_1_jg10908";
derer1.05_0	AUGUSTUS	exon	17939109	17939262	.	-	.	transcript_id "file_1_file_1_jg10908.t1"; gene_id "file_1_file_1_jg10908";
derer1.05_0	AUGUSTUS	intron	17939263	17940878	.	-	.	transcript_id "file_1_file_1_jg10908.t1"; gene_id "file_1_file_1_jg10908";
derer1.05_0	AUGUSTUS	CDS	17940879	17941052	1	-	2	transcript_id "file_1_file_1_jg10908.t1"; gene_id "file_1_file_1_jg10908";
derer1.05_0	AUGUSTUS	exon	17940879	17941052	.	-	.	transcript_id "file_1_file_1_jg10908.t1"; gene_id "file_1_file_1_jg10908";
derer1.05_0	AUGUSTUS	intron	17941053	17942811	.	-	.	transcript_id "file_1_file_1_jg10908.t1"; gene_id "file_1_file_1_jg10908";
derer1.05_0	AUGUSTUS	CDS	17942812	17942964	1	-	2	transcript_id "file_1_file_1_jg10908.t1"; gene_id "file_1_file_1_jg10908";
derer1.05_0	AUGUSTUS	exon	17942812	17942964	.	-	.	transcript_id "file_1_file_1_jg10908.t1"; gene_id "file_1_file_1_jg10908";
derer1.05_0	AUGUSTUS	intron	17942965	17948984	.	-	.	transcript_id "file_1_file_1_jg10908.t1"; gene_id "file_1_file_1_jg10908";
derer1.05_0	AUGUSTUS	CDS	17948985	17949332	1	-	2	transcript_id "file_1_file_1_jg10908.t1"; gene_id "file_1_file_1_jg10908";
derer1.05_0	AUGUSTUS	exon	17948985	17949332	.	-	.	transcript_id "file_1_file_1_jg10908.t1"; gene_id "file_1_file_1_jg10908";
derer1.05_0	AUGUSTUS	intron	17949333	17952528	.	-	.	transcript_id "file_1_file_1_jg10908.t1"; gene_id "file_1_file_1_jg10908";
derer1.05_0	AUGUSTUS	transcript	17927868	17952616	.	-	.	transcript_id "file_1_file_1_jg10908.t1"; gene_id "file_1_file_1_jg10908"
derer1.05_0	AUGUSTUS	gene	17927868	17952616	.	-	.	jg10908
derer1.05_0	AUGUSTUS	CDS	17952529	17952616	0.73	-	0	transcript_id "file_1_file_1_jg10908.t1"; gene_id "file_1_file_1_jg10908";
derer1.05_0	AUGUSTUS	exon	17952529	17952616	.	-	.	transcript_id "file_1_file_1_jg10908.t1"; gene_id "file_1_file_1_jg10908";
derer1.05_0	AUGUSTUS	start_codon	17952614	17952616	.	-	0	transcript_id "file_1_file_1_jg10908.t1"; gene_id "file_1_file_1_jg10908";
derer1.05_4	AUGUSTUS	stop_codon	2196483	2196485	.	-	0	transcript_id "file_1_file_1_jg3180.t1"; gene_id "file_1_file_1_jg3180";
derer1.05_4	AUGUSTUS	CDS	2196483	2196863	1	-	0	transcript_id "file_1_file_1_jg3180.t1"; gene_id "file_1_file_1_jg3180";
derer1.05_4	AUGUSTUS	exon	2196483	2196863	.	-	.	transcript_id "file_1_file_1_jg3180.t1"; gene_id "file_1_file_1_jg3180";
derer1.05_4	AUGUSTUS	intron	2196864	2196934	.	-	.	transcript_id "file_1_file_1_jg3180.t1"; gene_id "file_1_file_1_jg3180";
derer1.05_4	AUGUSTUS	transcript	2196483	2196991	.	-	.	transcript_id "file_1_file_1_jg3180.t1"; gene_id "file_1_file_1_jg3180"
derer1.05_4	AUGUSTUS	gene	2196483	2196991	.	-	.	jg3180
derer1.05_4	AUGUSTUS	CDS	2196935	2196991	1	-	0	transcript_id "file_1_file_1_jg3180.t1"; gene_id "file_1_file_1_jg3180";
derer1.05_4	AUGUSTUS	exon	2196935	2196991	.	-	.	transcript_id "file_1_file_1_jg3180.t1"; gene_id "file_1_file_1_jg3180";
derer1.05_4	AUGUSTUS	start_codon	2196989	2196991	.	-	0	transcript_id "file_1_file_1_jg3180.t1"; gene_id "file_1_file_1_jg3180";
derer1.05_0	AUGUSTUS	stop_codon	14427681	14427683	.	-	0	transcript_id "file_1_file_1_jg10360.t1"; gene_id "file_1_file_1_jg10360";
derer1.05_0	AUGUSTUS	CDS	14427681	14427993	1	-	1	transcript_id "file_1_file_1_jg10360.t1"; gene_id "file_1_file_1_jg10360";
derer1.05_0	AUGUSTUS	exon	14427681	14427993	.	-	.	transcript_id "file_1_file_1_jg10360.t1"; gene_id "file_1_file_1_jg10360";
derer1.05_0	AUGUSTUS	intron	14427994	14428058	.	-	.	transcript_id "file_1_file_1_jg10360.t1"; gene_id "file_1_file_1_jg10360";
derer1.05_0	AUGUSTUS	transcript	14427681	14429233	.	-	.	transcript_id "file_1_file_1_jg10360.t1"; gene_id "file_1_file_1_jg10360"
derer1.05_0	AUGUSTUS	gene	14427681	14429233	.	-	.	jg10360
derer1.05_0	AUGUSTUS	CDS	14428059	14429233	0.99	-	0	transcript_id "file_1_file_1_jg10360.t1"; gene_id "file_1_file_1_jg10360";
derer1.05_0	AUGUSTUS	exon	14428059	14429233	.	-	.	transcript_id "file_1_file_1_jg10360.t1"; gene_id "file_1_file_1_jg10360";
derer1.05_0	AUGUSTUS	start_codon	14429231	14429233	.	-	0	transcript_id "file_1_file_1_jg10360.t1"; gene_id "file_1_file_1_jg10360";
derer1.05_2	AUGUSTUS	stop_codon	11426429	11426431	.	-	0	transcript_id "file_1_file_1_jg1254.t2"; gene_id "file_1_file_1_jg1254";
derer1.05_2	AUGUSTUS	CDS	11426429	11426601	1	-	2	transcript_id "file_1_file_1_jg1254.t2"; gene_id "file_1_file_1_jg1254";
derer1.05_2	AUGUSTUS	exon	11426429	11426601	.	-	.	transcript_id "file_1_file_1_jg1254.t2"; gene_id "file_1_file_1_jg1254";
derer1.05_2	AUGUSTUS	intron	11426602	11426846	.	-	.	transcript_id "file_1_file_1_jg1254.t2"; gene_id "file_1_file_1_jg1254";
derer1.05_2	AUGUSTUS	CDS	11426847	11427014	1	-	2	transcript_id "file_1_file_1_jg1254.t2"; gene_id "file_1_file_1_jg1254";
derer1.05_2	AUGUSTUS	exon	11426847	11427014	.	-	.	transcript_id "file_1_file_1_jg1254.t2"; gene_id "file_1_file_1_jg1254";
derer1.05_2	AUGUSTUS	intron	11427015	11430053	.	-	.	transcript_id "file_1_file_1_jg1254.t2"; gene_id "file_1_file_1_jg1254";
derer1.05_2	AUGUSTUS	CDS	11430054	11430593	1	-	2	transcript_id "file_1_file_1_jg1254.t2"; gene_id "file_1_file_1_jg1254";
derer1.05_2	AUGUSTUS	exon	11430054	11430593	.	-	.	transcript_id "file_1_file_1_jg1254.t2"; gene_id "file_1_file_1_jg1254";
derer1.05_2	AUGUSTUS	intron	11430594	11430887	.	-	.	transcript_id "file_1_file_1_jg1254.t2"; gene_id "file_1_file_1_jg1254";
derer1.05_2	AUGUSTUS	CDS	11430888	11431314	1	-	0	transcript_id "file_1_file_1_jg1254.t2"; gene_id "file_1_file_1_jg1254";
derer1.05_2	AUGUSTUS	exon	11430888	11431314	.	-	.	transcript_id "file_1_file_1_jg1254.t2"; gene_id "file_1_file_1_jg1254";
derer1.05_2	AUGUSTUS	intron	11431315	11444335	.	-	.	transcript_id "file_1_file_1_jg1254.t2"; gene_id "file_1_file_1_jg1254";
derer1.05_2	AUGUSTUS	CDS	11444336	11444443	1	-	0	transcript_id "file_1_file_1_jg1254.t2"; gene_id "file_1_file_1_jg1254";
derer1.05_2	AUGUSTUS	exon	11444336	11444443	.	-	.	transcript_id "file_1_file_1_jg1254.t2"; gene_id "file_1_file_1_jg1254";
derer1.05_2	AUGUSTUS	intron	11444444	11512351	.	-	.	transcript_id "file_1_file_1_jg1254.t2"; gene_id "file_1_file_1_jg1254";
derer1.05_2	AUGUSTUS	transcript	11426429	11512444	.	-	.	transcript_id "file_1_file_1_jg1254.t2"; gene_id "file_1_file_1_jg1254"
derer1.05_2	AUGUSTUS	CDS	11512352	11512444	1	-	0	transcript_id "file_1_file_1_jg1254.t2"; gene_id "file_1_file_1_jg1254";
derer1.05_2	AUGUSTUS	exon	11512352	11512444	.	-	.	transcript_id "file_1_file_1_jg1254.t2"; gene_id "file_1_file_1_jg1254";
derer1.05_2	AUGUSTUS	start_codon	11512442	11512444	.	-	0	transcript_id "file_1_file_1_jg1254.t2"; gene_id "file_1_file_1_jg1254";
derer1.05_5	AUGUSTUS	stop_codon	1295804	1295806	.	-	0	transcript_id "file_1_file_1_jg5283.t1"; gene_id "file_1_file_1_jg5283";
derer1.05_5	AUGUSTUS	CDS	1295804	1296263	1	-	1	transcript_id "file_1_file_1_jg5283.t1"; gene_id "file_1_file_1_jg5283";
derer1.05_5	AUGUSTUS	exon	1295804	1296263	.	-	.	transcript_id "file_1_file_1_jg5283.t1"; gene_id "file_1_file_1_jg5283";
derer1.05_5	AUGUSTUS	intron	1296264	1296329	.	-	.	transcript_id "file_1_file_1_jg5283.t1"; gene_id "file_1_file_1_jg5283";
derer1.05_5	AUGUSTUS	CDS	1296330	1296577	1	-	0	transcript_id "file_1_file_1_jg5283.t1"; gene_id "file_1_file_1_jg5283";
derer1.05_5	AUGUSTUS	exon	1296330	1296577	.	-	.	transcript_id "file_1_file_1_jg5283.t1"; gene_id "file_1_file_1_jg5283";
derer1.05_5	AUGUSTUS	intron	1296578	1296827	.	-	.	transcript_id "file_1_file_1_jg5283.t1"; gene_id "file_1_file_1_jg5283";
derer1.05_5	AUGUSTUS	transcript	1295804	1296839	.	-	.	transcript_id "file_1_file_1_jg5283.t1"; gene_id "file_1_file_1_jg5283"
derer1.05_5	AUGUSTUS	gene	1295804	1296839	.	-	.	jg5283
derer1.05_5	AUGUSTUS	CDS	1296828	1296839	1	-	0	transcript_id "file_1_file_1_jg5283.t1"; gene_id "file_1_file_1_jg5283";
derer1.05_5	AUGUSTUS	exon	1296828	1296839	.	-	.	transcript_id "file_1_file_1_jg5283.t1"; gene_id "file_1_file_1_jg5283";
derer1.05_5	AUGUSTUS	start_codon	1296837	1296839	.	-	0	transcript_id "file_1_file_1_jg5283.t1"; gene_id "file_1_file_1_jg5283";
derer1.05_2	AUGUSTUS	start_codon	4529201	4529203	.	+	0	transcript_id "file_1_file_1_jg412.t1"; gene_id "file_1_file_1_jg412";
derer1.05_2	AUGUSTUS	CDS	4529201	4529395	1	+	0	transcript_id "file_1_file_1_jg412.t1"; gene_id "file_1_file_1_jg412";
derer1.05_2	AUGUSTUS	exon	4529201	4529395	.	+	.	transcript_id "file_1_file_1_jg412.t1"; gene_id "file_1_file_1_jg412";
derer1.05_2	AUGUSTUS	intron	4529396	4529880	.	+	.	transcript_id "file_1_file_1_jg412.t1"; gene_id "file_1_file_1_jg412";
derer1.05_2	AUGUSTUS	CDS	4529881	4530338	1	+	0	transcript_id "file_1_file_1_jg412.t1"; gene_id "file_1_file_1_jg412";
derer1.05_2	AUGUSTUS	exon	4529881	4530338	.	+	.	transcript_id "file_1_file_1_jg412.t1"; gene_id "file_1_file_1_jg412";
derer1.05_2	AUGUSTUS	intron	4530339	4530592	.	+	.	transcript_id "file_1_file_1_jg412.t1"; gene_id "file_1_file_1_jg412";
derer1.05_2	AUGUSTUS	transcript	4529201	4530635	.	+	.	transcript_id "file_1_file_1_jg412.t1"; gene_id "file_1_file_1_jg412"
derer1.05_2	AUGUSTUS	gene	4529201	4530635	.	+	.	jg412
derer1.05_2	AUGUSTUS	CDS	4530593	4530635	0.64	+	1	transcript_id "file_1_file_1_jg412.t1"; gene_id "file_1_file_1_jg412";
derer1.05_2	AUGUSTUS	exon	4530593	4530635	.	+	.	transcript_id "file_1_file_1_jg412.t1"; gene_id "file_1_file_1_jg412";
derer1.05_2	AUGUSTUS	stop_codon	4530633	4530635	.	+	0	transcript_id "file_1_file_1_jg412.t1"; gene_id "file_1_file_1_jg412";
derer1.05_1	AUGUSTUS	stop_codon	12257807	12257809	.	-	0	transcript_id "file_1_file_1_jg13649.t1"; gene_id "file_1_file_1_jg13649";
derer1.05_1	AUGUSTUS	CDS	12257807	12258790	1	-	0	transcript_id "file_1_file_1_jg13649.t1"; gene_id "file_1_file_1_jg13649";
derer1.05_1	AUGUSTUS	exon	12257807	12258790	.	-	.	transcript_id "file_1_file_1_jg13649.t1"; gene_id "file_1_file_1_jg13649";
derer1.05_1	AUGUSTUS	transcript	12257807	12258790	.	-	.	transcript_id "file_1_file_1_jg13649.t1"; gene_id "file_1_file_1_jg13649"
derer1.05_1	AUGUSTUS	gene	12257807	12258790	.	-	.	jg13649
derer1.05_1	AUGUSTUS	start_codon	12258788	12258790	.	-	0	transcript_id "file_1_file_1_jg13649.t1"; gene_id "file_1_file_1_jg13649";
derer1.05_2	AUGUSTUS	stop_codon	14602553	14602555	.	-	0	transcript_id "file_1_file_1_jg1692.t1"; gene_id "file_1_file_1_jg1692";
derer1.05_2	AUGUSTUS	CDS	14602553	14602837	1	-	0	transcript_id "file_1_file_1_jg1692.t1"; gene_id "file_1_file_1_jg1692";
derer1.05_2	AUGUSTUS	exon	14602553	14602837	.	-	.	transcript_id "file_1_file_1_jg1692.t1"; gene_id "file_1_file_1_jg1692";
derer1.05_2	AUGUSTUS	transcript	14602553	14602837	.	-	.	transcript_id "file_1_file_1_jg1692.t1"; gene_id "file_1_file_1_jg1692"
derer1.05_2	AUGUSTUS	gene	14602553	14602837	.	-	.	jg1692
derer1.05_2	AUGUSTUS	start_codon	14602835	14602837	.	-	0	transcript_id "file_1_file_1_jg1692.t1"; gene_id "file_1_file_1_jg1692";
derer1.05_1	AUGUSTUS	stop_codon	2073141	2073143	.	-	0	transcript_id "file_1_file_1_jg12394.t1"; gene_id "file_1_file_1_jg12394";
derer1.05_1	AUGUSTUS	CDS	2073141	2074207	0.86	-	2	transcript_id "file_1_file_1_jg12394.t1"; gene_id "file_1_file_1_jg12394";
derer1.05_1	AUGUSTUS	exon	2073141	2074207	.	-	.	transcript_id "file_1_file_1_jg12394.t1"; gene_id "file_1_file_1_jg12394";
derer1.05_1	AUGUSTUS	intron	2074208	2075216	.	-	.	transcript_id "file_1_file_1_jg12394.t1"; gene_id "file_1_file_1_jg12394";
derer1.05_1	AUGUSTUS	CDS	2075217	2075291	1	-	2	transcript_id "file_1_file_1_jg12394.t1"; gene_id "file_1_file_1_jg12394";
derer1.05_1	AUGUSTUS	exon	2075217	2075291	.	-	.	transcript_id "file_1_file_1_jg12394.t1"; gene_id "file_1_file_1_jg12394";
derer1.05_1	AUGUSTUS	intron	2075292	2075635	.	-	.	transcript_id "file_1_file_1_jg12394.t1"; gene_id "file_1_file_1_jg12394";
derer1.05_1	AUGUSTUS	CDS	2075636	2075939	1	-	0	transcript_id "file_1_file_1_jg12394.t1"; gene_id "file_1_file_1_jg12394";
derer1.05_1	AUGUSTUS	exon	2075636	2075939	.	-	.	transcript_id "file_1_file_1_jg12394.t1"; gene_id "file_1_file_1_jg12394";
derer1.05_1	AUGUSTUS	intron	2075940	2075998	.	-	.	transcript_id "file_1_file_1_jg12394.t1"; gene_id "file_1_file_1_jg12394";
derer1.05_1	AUGUSTUS	CDS	2075999	2076066	1	-	2	transcript_id "file_1_file_1_jg12394.t1"; gene_id "file_1_file_1_jg12394";
derer1.05_1	AUGUSTUS	exon	2075999	2076066	.	-	.	transcript_id "file_1_file_1_jg12394.t1"; gene_id "file_1_file_1_jg12394";
derer1.05_1	AUGUSTUS	intron	2076067	2076406	.	-	.	transcript_id "file_1_file_1_jg12394.t1"; gene_id "file_1_file_1_jg12394";
derer1.05_1	AUGUSTUS	CDS	2076407	2077642	1	-	2	transcript_id "file_1_file_1_jg12394.t1"; gene_id "file_1_file_1_jg12394";
derer1.05_1	AUGUSTUS	exon	2076407	2077642	.	-	.	transcript_id "file_1_file_1_jg12394.t1"; gene_id "file_1_file_1_jg12394";
derer1.05_1	AUGUSTUS	intron	2077643	2080704	.	-	.	transcript_id "file_1_file_1_jg12394.t1"; gene_id "file_1_file_1_jg12394";
derer1.05_1	AUGUSTUS	CDS	2080705	2086056	1	-	2	transcript_id "file_1_file_1_jg12394.t1"; gene_id "file_1_file_1_jg12394";
derer1.05_1	AUGUSTUS	exon	2080705	2086056	.	-	.	transcript_id "file_1_file_1_jg12394.t1"; gene_id "file_1_file_1_jg12394";
derer1.05_1	AUGUSTUS	intron	2086057	2089730	.	-	.	transcript_id "file_1_file_1_jg12394.t1"; gene_id "file_1_file_1_jg12394";
derer1.05_1	AUGUSTUS	CDS	2089731	2089860	1	-	0	transcript_id "file_1_file_1_jg12394.t1"; gene_id "file_1_file_1_jg12394";
derer1.05_1	AUGUSTUS	exon	2089731	2089860	.	-	.	transcript_id "file_1_file_1_jg12394.t1"; gene_id "file_1_file_1_jg12394";
derer1.05_1	AUGUSTUS	intron	2089861	2090016	.	-	.	transcript_id "file_1_file_1_jg12394.t1"; gene_id "file_1_file_1_jg12394";
derer1.05_1	AUGUSTUS	CDS	2090017	2091328	1	-	1	transcript_id "file_1_file_1_jg12394.t1"; gene_id "file_1_file_1_jg12394";
derer1.05_1	AUGUSTUS	exon	2090017	2091328	.	-	.	transcript_id "file_1_file_1_jg12394.t1"; gene_id "file_1_file_1_jg12394";
derer1.05_1	AUGUSTUS	intron	2091329	2091390	.	-	.	transcript_id "file_1_file_1_jg12394.t1"; gene_id "file_1_file_1_jg12394";
derer1.05_1	AUGUSTUS	CDS	2091391	2091739	1	-	2	transcript_id "file_1_file_1_jg12394.t1"; gene_id "file_1_file_1_jg12394";
derer1.05_1	AUGUSTUS	exon	2091391	2091739	.	-	.	transcript_id "file_1_file_1_jg12394.t1"; gene_id "file_1_file_1_jg12394";
derer1.05_1	AUGUSTUS	intron	2091740	2092515	.	-	.	transcript_id "file_1_file_1_jg12394.t1"; gene_id "file_1_file_1_jg12394";
derer1.05_1	AUGUSTUS	CDS	2092516	2092702	1	-	0	transcript_id "file_1_file_1_jg12394.t1"; gene_id "file_1_file_1_jg12394";
derer1.05_1	AUGUSTUS	exon	2092516	2092702	.	-	.	transcript_id "file_1_file_1_jg12394.t1"; gene_id "file_1_file_1_jg12394";
derer1.05_1	AUGUSTUS	intron	2092703	2092761	.	-	.	transcript_id "file_1_file_1_jg12394.t1"; gene_id "file_1_file_1_jg12394";
derer1.05_1	AUGUSTUS	CDS	2092762	2092933	1	-	1	transcript_id "file_1_file_1_jg12394.t1"; gene_id "file_1_file_1_jg12394";
derer1.05_1	AUGUSTUS	exon	2092762	2092933	.	-	.	transcript_id "file_1_file_1_jg12394.t1"; gene_id "file_1_file_1_jg12394";
derer1.05_1	AUGUSTUS	intron	2092934	2093048	.	-	.	transcript_id "file_1_file_1_jg12394.t1"; gene_id "file_1_file_1_jg12394";
derer1.05_1	AUGUSTUS	CDS	2093049	2093280	1	-	2	transcript_id "file_1_file_1_jg12394.t1"; gene_id "file_1_file_1_jg12394";
derer1.05_1	AUGUSTUS	exon	2093049	2093280	.	-	.	transcript_id "file_1_file_1_jg12394.t1"; gene_id "file_1_file_1_jg12394";
derer1.05_1	AUGUSTUS	intron	2093281	2093343	.	-	.	transcript_id "file_1_file_1_jg12394.t1"; gene_id "file_1_file_1_jg12394";
derer1.05_1	AUGUSTUS	CDS	2093344	2093631	1	-	2	transcript_id "file_1_file_1_jg12394.t1"; gene_id "file_1_file_1_jg12394";
derer1.05_1	AUGUSTUS	exon	2093344	2093631	.	-	.	transcript_id "file_1_file_1_jg12394.t1"; gene_id "file_1_file_1_jg12394";
derer1.05_1	AUGUSTUS	intron	2093632	2093686	.	-	.	transcript_id "file_1_file_1_jg12394.t1"; gene_id "file_1_file_1_jg12394";
derer1.05_1	AUGUSTUS	CDS	2093687	2099245	1	-	2	transcript_id "file_1_file_1_jg12394.t1"; gene_id "file_1_file_1_jg12394";
derer1.05_1	AUGUSTUS	exon	2093687	2099245	.	-	.	transcript_id "file_1_file_1_jg12394.t1"; gene_id "file_1_file_1_jg12394";
derer1.05_1	AUGUSTUS	intron	2099246	2099309	.	-	.	transcript_id "file_1_file_1_jg12394.t1"; gene_id "file_1_file_1_jg12394";
derer1.05_1	AUGUSTUS	CDS	2099310	2102108	1	-	2	transcript_id "file_1_file_1_jg12394.t1"; gene_id "file_1_file_1_jg12394";
derer1.05_1	AUGUSTUS	exon	2099310	2102108	.	-	.	transcript_id "file_1_file_1_jg12394.t1"; gene_id "file_1_file_1_jg12394";
derer1.05_1	AUGUSTUS	intron	2102109	2102168	.	-	.	transcript_id "file_1_file_1_jg12394.t1"; gene_id "file_1_file_1_jg12394";
derer1.05_1	AUGUSTUS	CDS	2102169	2103533	1	-	2	transcript_id "file_1_file_1_jg12394.t1"; gene_id "file_1_file_1_jg12394";
derer1.05_1	AUGUSTUS	exon	2102169	2103533	.	-	.	transcript_id "file_1_file_1_jg12394.t1"; gene_id "file_1_file_1_jg12394";
derer1.05_1	AUGUSTUS	intron	2103534	2103594	.	-	.	transcript_id "file_1_file_1_jg12394.t1"; gene_id "file_1_file_1_jg12394";
derer1.05_1	AUGUSTUS	CDS	2103595	2103824	1	-	1	transcript_id "file_1_file_1_jg12394.t1"; gene_id "file_1_file_1_jg12394";
derer1.05_1	AUGUSTUS	exon	2103595	2103824	.	-	.	transcript_id "file_1_file_1_jg12394.t1"; gene_id "file_1_file_1_jg12394";
derer1.05_1	AUGUSTUS	intron	2103825	2103893	.	-	.	transcript_id "file_1_file_1_jg12394.t1"; gene_id "file_1_file_1_jg12394";
derer1.05_1	AUGUSTUS	CDS	2103894	2105478	1	-	2	transcript_id "file_1_file_1_jg12394.t1"; gene_id "file_1_file_1_jg12394";
derer1.05_1	AUGUSTUS	exon	2103894	2105478	.	-	.	transcript_id "file_1_file_1_jg12394.t1"; gene_id "file_1_file_1_jg12394";
derer1.05_1	AUGUSTUS	intron	2105479	2107996	.	-	.	transcript_id "file_1_file_1_jg12394.t1"; gene_id "file_1_file_1_jg12394";
derer1.05_1	AUGUSTUS	transcript	2073141	2108168	.	-	.	transcript_id "file_1_file_1_jg12394.t1"; gene_id "file_1_file_1_jg12394"
derer1.05_1	AUGUSTUS	gene	2073141	2108168	.	-	.	jg12394
derer1.05_1	AUGUSTUS	CDS	2107997	2108168	1	-	0	transcript_id "file_1_file_1_jg12394.t1"; gene_id "file_1_file_1_jg12394";
derer1.05_1	AUGUSTUS	exon	2107997	2108168	.	-	.	transcript_id "file_1_file_1_jg12394.t1"; gene_id "file_1_file_1_jg12394";
derer1.05_1	AUGUSTUS	start_codon	2108166	2108168	.	-	0	transcript_id "file_1_file_1_jg12394.t1"; gene_id "file_1_file_1_jg12394";
derer1.05_0	AUGUSTUS	stop_codon	7992536	7992538	.	-	0	transcript_id "file_1_file_1_jg9528.t1"; gene_id "file_1_file_1_jg9528";
derer1.05_0	AUGUSTUS	CDS	7992536	7993174	1	-	0	transcript_id "file_1_file_1_jg9528.t1"; gene_id "file_1_file_1_jg9528";
derer1.05_0	AUGUSTUS	exon	7992536	7993174	.	-	.	transcript_id "file_1_file_1_jg9528.t1"; gene_id "file_1_file_1_jg9528";
derer1.05_0	AUGUSTUS	intron	7993175	7993946	.	-	.	transcript_id "file_1_file_1_jg9528.t1"; gene_id "file_1_file_1_jg9528";
derer1.05_0	AUGUSTUS	transcript	7992536	7994384	.	-	.	transcript_id "file_1_file_1_jg9528.t1"; gene_id "file_1_file_1_jg9528"
derer1.05_0	AUGUSTUS	gene	7992536	7994384	.	-	.	jg9528
derer1.05_0	AUGUSTUS	CDS	7993947	7994384	1	-	0	transcript_id "file_1_file_1_jg9528.t1"; gene_id "file_1_file_1_jg9528";
derer1.05_0	AUGUSTUS	exon	7993947	7994384	.	-	.	transcript_id "file_1_file_1_jg9528.t1"; gene_id "file_1_file_1_jg9528";
derer1.05_0	AUGUSTUS	start_codon	7994382	7994384	.	-	0	transcript_id "file_1_file_1_jg9528.t1"; gene_id "file_1_file_1_jg9528";
derer1.05_0	AUGUSTUS	stop_codon	8181259	8181261	.	-	0	transcript_id "file_1_file_1_jg9563.t1"; gene_id "file_1_file_1_jg9563";
derer1.05_0	AUGUSTUS	CDS	8181259	8181427	1	-	1	transcript_id "file_1_file_1_jg9563.t1"; gene_id "file_1_file_1_jg9563";
derer1.05_0	AUGUSTUS	exon	8181259	8181427	.	-	.	transcript_id "file_1_file_1_jg9563.t1"; gene_id "file_1_file_1_jg9563";
derer1.05_0	AUGUSTUS	intron	8181428	8181600	.	-	.	transcript_id "file_1_file_1_jg9563.t1"; gene_id "file_1_file_1_jg9563";
derer1.05_0	AUGUSTUS	CDS	8181601	8181833	1	-	0	transcript_id "file_1_file_1_jg9563.t1"; gene_id "file_1_file_1_jg9563";
derer1.05_0	AUGUSTUS	exon	8181601	8181833	.	-	.	transcript_id "file_1_file_1_jg9563.t1"; gene_id "file_1_file_1_jg9563";
derer1.05_0	AUGUSTUS	intron	8181834	8181892	.	-	.	transcript_id "file_1_file_1_jg9563.t1"; gene_id "file_1_file_1_jg9563";
derer1.05_0	AUGUSTUS	CDS	8181893	8182099	1	-	0	transcript_id "file_1_file_1_jg9563.t1"; gene_id "file_1_file_1_jg9563";
derer1.05_0	AUGUSTUS	exon	8181893	8182099	.	-	.	transcript_id "file_1_file_1_jg9563.t1"; gene_id "file_1_file_1_jg9563";
derer1.05_0	AUGUSTUS	intron	8182100	8182387	.	-	.	transcript_id "file_1_file_1_jg9563.t1"; gene_id "file_1_file_1_jg9563";
derer1.05_0	AUGUSTUS	CDS	8182388	8182502	1	-	1	transcript_id "file_1_file_1_jg9563.t1"; gene_id "file_1_file_1_jg9563";
derer1.05_0	AUGUSTUS	exon	8182388	8182502	.	-	.	transcript_id "file_1_file_1_jg9563.t1"; gene_id "file_1_file_1_jg9563";
derer1.05_0	AUGUSTUS	intron	8182503	8182559	.	-	.	transcript_id "file_1_file_1_jg9563.t1"; gene_id "file_1_file_1_jg9563";
derer1.05_0	AUGUSTUS	CDS	8182560	8182893	1	-	2	transcript_id "file_1_file_1_jg9563.t1"; gene_id "file_1_file_1_jg9563";
derer1.05_0	AUGUSTUS	exon	8182560	8182893	.	-	.	transcript_id "file_1_file_1_jg9563.t1"; gene_id "file_1_file_1_jg9563";
derer1.05_0	AUGUSTUS	intron	8182894	8186977	.	-	.	transcript_id "file_1_file_1_jg9563.t1"; gene_id "file_1_file_1_jg9563";
derer1.05_0	AUGUSTUS	CDS	8186978	8187076	1	-	2	transcript_id "file_1_file_1_jg9563.t1"; gene_id "file_1_file_1_jg9563";
derer1.05_0	AUGUSTUS	exon	8186978	8187076	.	-	.	transcript_id "file_1_file_1_jg9563.t1"; gene_id "file_1_file_1_jg9563";
derer1.05_0	AUGUSTUS	intron	8187077	8187297	.	-	.	transcript_id "file_1_file_1_jg9563.t1"; gene_id "file_1_file_1_jg9563";
derer1.05_0	AUGUSTUS	CDS	8187298	8191128	1	-	2	transcript_id "file_1_file_1_jg9563.t1"; gene_id "file_1_file_1_jg9563";
derer1.05_0	AUGUSTUS	exon	8187298	8191128	.	-	.	transcript_id "file_1_file_1_jg9563.t1"; gene_id "file_1_file_1_jg9563";
derer1.05_0	AUGUSTUS	intron	8191129	8191509	.	-	.	transcript_id "file_1_file_1_jg9563.t1"; gene_id "file_1_file_1_jg9563";
derer1.05_0	AUGUSTUS	CDS	8191510	8191688	1	-	1	transcript_id "file_1_file_1_jg9563.t1"; gene_id "file_1_file_1_jg9563";
derer1.05_0	AUGUSTUS	exon	8191510	8191688	.	-	.	transcript_id "file_1_file_1_jg9563.t1"; gene_id "file_1_file_1_jg9563";
derer1.05_0	AUGUSTUS	intron	8191689	8191754	.	-	.	transcript_id "file_1_file_1_jg9563.t1"; gene_id "file_1_file_1_jg9563";
derer1.05_0	AUGUSTUS	CDS	8191755	8191807	1	-	0	transcript_id "file_1_file_1_jg9563.t1"; gene_id "file_1_file_1_jg9563";
derer1.05_0	AUGUSTUS	exon	8191755	8191807	.	-	.	transcript_id "file_1_file_1_jg9563.t1"; gene_id "file_1_file_1_jg9563";
derer1.05_0	AUGUSTUS	intron	8191808	8192218	.	-	.	transcript_id "file_1_file_1_jg9563.t1"; gene_id "file_1_file_1_jg9563";
derer1.05_0	AUGUSTUS	CDS	8192219	8192251	1	-	0	transcript_id "file_1_file_1_jg9563.t1"; gene_id "file_1_file_1_jg9563";
derer1.05_0	AUGUSTUS	exon	8192219	8192251	.	-	.	transcript_id "file_1_file_1_jg9563.t1"; gene_id "file_1_file_1_jg9563";
derer1.05_0	AUGUSTUS	intron	8192252	8192579	.	-	.	transcript_id "file_1_file_1_jg9563.t1"; gene_id "file_1_file_1_jg9563";
derer1.05_0	AUGUSTUS	CDS	8192580	8192700	1	-	1	transcript_id "file_1_file_1_jg9563.t1"; gene_id "file_1_file_1_jg9563";
derer1.05_0	AUGUSTUS	exon	8192580	8192700	.	-	.	transcript_id "file_1_file_1_jg9563.t1"; gene_id "file_1_file_1_jg9563";
derer1.05_0	AUGUSTUS	intron	8192701	8192759	.	-	.	transcript_id "file_1_file_1_jg9563.t1"; gene_id "file_1_file_1_jg9563";
derer1.05_0	AUGUSTUS	CDS	8192760	8192913	1	-	2	transcript_id "file_1_file_1_jg9563.t1"; gene_id "file_1_file_1_jg9563";
derer1.05_0	AUGUSTUS	exon	8192760	8192913	.	-	.	transcript_id "file_1_file_1_jg9563.t1"; gene_id "file_1_file_1_jg9563";
derer1.05_0	AUGUSTUS	intron	8192914	8193347	.	-	.	transcript_id "file_1_file_1_jg9563.t1"; gene_id "file_1_file_1_jg9563";
derer1.05_0	AUGUSTUS	CDS	8193348	8193380	1	-	2	transcript_id "file_1_file_1_jg9563.t1"; gene_id "file_1_file_1_jg9563";
derer1.05_0	AUGUSTUS	exon	8193348	8193380	.	-	.	transcript_id "file_1_file_1_jg9563.t1"; gene_id "file_1_file_1_jg9563";
derer1.05_0	AUGUSTUS	intron	8193381	8193598	.	-	.	transcript_id "file_1_file_1_jg9563.t1"; gene_id "file_1_file_1_jg9563";
derer1.05_0	AUGUSTUS	CDS	8193599	8193671	1	-	0	transcript_id "file_1_file_1_jg9563.t1"; gene_id "file_1_file_1_jg9563";
derer1.05_0	AUGUSTUS	exon	8193599	8193671	.	-	.	transcript_id "file_1_file_1_jg9563.t1"; gene_id "file_1_file_1_jg9563";
derer1.05_0	AUGUSTUS	intron	8193672	8193769	.	-	.	transcript_id "file_1_file_1_jg9563.t1"; gene_id "file_1_file_1_jg9563";
derer1.05_0	AUGUSTUS	CDS	8193770	8193909	1	-	2	transcript_id "file_1_file_1_jg9563.t1"; gene_id "file_1_file_1_jg9563";
derer1.05_0	AUGUSTUS	exon	8193770	8193909	.	-	.	transcript_id "file_1_file_1_jg9563.t1"; gene_id "file_1_file_1_jg9563";
derer1.05_0	AUGUSTUS	intron	8193910	8194098	.	-	.	transcript_id "file_1_file_1_jg9563.t1"; gene_id "file_1_file_1_jg9563";
derer1.05_0	AUGUSTUS	CDS	8194099	8194197	1	-	2	transcript_id "file_1_file_1_jg9563.t1"; gene_id "file_1_file_1_jg9563";
derer1.05_0	AUGUSTUS	exon	8194099	8194197	.	-	.	transcript_id "file_1_file_1_jg9563.t1"; gene_id "file_1_file_1_jg9563";
derer1.05_0	AUGUSTUS	intron	8194198	8194758	.	-	.	transcript_id "file_1_file_1_jg9563.t1"; gene_id "file_1_file_1_jg9563";
derer1.05_0	AUGUSTUS	CDS	8194759	8195145	1	-	2	transcript_id "file_1_file_1_jg9563.t1"; gene_id "file_1_file_1_jg9563";
derer1.05_0	AUGUSTUS	exon	8194759	8195145	.	-	.	transcript_id "file_1_file_1_jg9563.t1"; gene_id "file_1_file_1_jg9563";
derer1.05_0	AUGUSTUS	intron	8195146	8199417	.	-	.	transcript_id "file_1_file_1_jg9563.t1"; gene_id "file_1_file_1_jg9563";
derer1.05_0	AUGUSTUS	CDS	8199418	8199489	1	-	2	transcript_id "file_1_file_1_jg9563.t1"; gene_id "file_1_file_1_jg9563";
derer1.05_0	AUGUSTUS	exon	8199418	8199489	.	-	.	transcript_id "file_1_file_1_jg9563.t1"; gene_id "file_1_file_1_jg9563";
derer1.05_0	AUGUSTUS	intron	8199490	8200409	.	-	.	transcript_id "file_1_file_1_jg9563.t1"; gene_id "file_1_file_1_jg9563";
derer1.05_0	AUGUSTUS	CDS	8200410	8200616	1	-	2	transcript_id "file_1_file_1_jg9563.t1"; gene_id "file_1_file_1_jg9563";
derer1.05_0	AUGUSTUS	exon	8200410	8200616	.	-	.	transcript_id "file_1_file_1_jg9563.t1"; gene_id "file_1_file_1_jg9563";
derer1.05_0	AUGUSTUS	intron	8200617	8203017	.	-	.	transcript_id "file_1_file_1_jg9563.t1"; gene_id "file_1_file_1_jg9563";
derer1.05_0	AUGUSTUS	transcript	8181259	8208478	.	-	.	transcript_id "file_1_file_1_jg9563.t1"; gene_id "file_1_file_1_jg9563"
derer1.05_0	AUGUSTUS	gene	8181259	8208478	.	-	.	jg9563
derer1.05_0	AUGUSTUS	CDS	8203018	8208478	1	-	0	transcript_id "file_1_file_1_jg9563.t1"; gene_id "file_1_file_1_jg9563";
derer1.05_0	AUGUSTUS	exon	8203018	8208478	.	-	.	transcript_id "file_1_file_1_jg9563.t1"; gene_id "file_1_file_1_jg9563";
derer1.05_0	AUGUSTUS	start_codon	8208476	8208478	.	-	0	transcript_id "file_1_file_1_jg9563.t1"; gene_id "file_1_file_1_jg9563";
derer1.05_2	AUGUSTUS	start_codon	10736975	10736977	.	+	0	transcript_id "file_1_file_1_jg1144.t1"; gene_id "file_1_file_1_jg1144";
derer1.05_2	AUGUSTUS	CDS	10736975	10737059	1	+	0	transcript_id "file_1_file_1_jg1144.t1"; gene_id "file_1_file_1_jg1144";
derer1.05_2	AUGUSTUS	exon	10736975	10737059	.	+	.	transcript_id "file_1_file_1_jg1144.t1"; gene_id "file_1_file_1_jg1144";
derer1.05_2	AUGUSTUS	intron	10737060	10763198	.	+	.	transcript_id "file_1_file_1_jg1144.t1"; gene_id "file_1_file_1_jg1144";
derer1.05_2	AUGUSTUS	CDS	10763199	10763365	0.92	+	2	transcript_id "file_1_file_1_jg1144.t1"; gene_id "file_1_file_1_jg1144";
derer1.05_2	AUGUSTUS	exon	10763199	10763365	.	+	.	transcript_id "file_1_file_1_jg1144.t1"; gene_id "file_1_file_1_jg1144";
derer1.05_2	AUGUSTUS	intron	10763366	10763690	.	+	.	transcript_id "file_1_file_1_jg1144.t1"; gene_id "file_1_file_1_jg1144";
derer1.05_2	AUGUSTUS	transcript	10736975	10763705	.	+	.	transcript_id "file_1_file_1_jg1144.t1"; gene_id "file_1_file_1_jg1144"
derer1.05_2	AUGUSTUS	gene	10736975	10763705	.	+	.	jg1144
derer1.05_2	AUGUSTUS	CDS	10763691	10763705	0.28	+	0	transcript_id "file_1_file_1_jg1144.t1"; gene_id "file_1_file_1_jg1144";
derer1.05_2	AUGUSTUS	exon	10763691	10763705	.	+	.	transcript_id "file_1_file_1_jg1144.t1"; gene_id "file_1_file_1_jg1144";
derer1.05_2	AUGUSTUS	stop_codon	10763703	10763705	.	+	0	transcript_id "file_1_file_1_jg1144.t1"; gene_id "file_1_file_1_jg1144";
derer1.05_2	AUGUSTUS	stop_codon	10286094	10286096	.	-	0	transcript_id "file_1_file_1_jg1070.t1"; gene_id "file_1_file_1_jg1070";
derer1.05_2	AUGUSTUS	CDS	10286094	10286252	1	-	0	transcript_id "file_1_file_1_jg1070.t1"; gene_id "file_1_file_1_jg1070";
derer1.05_2	AUGUSTUS	exon	10286094	10286252	.	-	.	transcript_id "file_1_file_1_jg1070.t1"; gene_id "file_1_file_1_jg1070";
derer1.05_2	AUGUSTUS	intron	10286253	10286325	.	-	.	transcript_id "file_1_file_1_jg1070.t1"; gene_id "file_1_file_1_jg1070";
derer1.05_2	AUGUSTUS	CDS	10286326	10286567	1	-	2	transcript_id "file_1_file_1_jg1070.t1"; gene_id "file_1_file_1_jg1070";
derer1.05_2	AUGUSTUS	exon	10286326	10286567	.	-	.	transcript_id "file_1_file_1_jg1070.t1"; gene_id "file_1_file_1_jg1070";
derer1.05_2	AUGUSTUS	intron	10286568	10286630	.	-	.	transcript_id "file_1_file_1_jg1070.t1"; gene_id "file_1_file_1_jg1070";
derer1.05_2	AUGUSTUS	CDS	10286631	10286910	1	-	0	transcript_id "file_1_file_1_jg1070.t1"; gene_id "file_1_file_1_jg1070";
derer1.05_2	AUGUSTUS	exon	10286631	10286910	.	-	.	transcript_id "file_1_file_1_jg1070.t1"; gene_id "file_1_file_1_jg1070";
derer1.05_2	AUGUSTUS	intron	10286911	10286976	.	-	.	transcript_id "file_1_file_1_jg1070.t1"; gene_id "file_1_file_1_jg1070";
derer1.05_2	AUGUSTUS	CDS	10286977	10287519	1	-	0	transcript_id "file_1_file_1_jg1070.t1"; gene_id "file_1_file_1_jg1070";
derer1.05_2	AUGUSTUS	exon	10286977	10287519	.	-	.	transcript_id "file_1_file_1_jg1070.t1"; gene_id "file_1_file_1_jg1070";
derer1.05_2	AUGUSTUS	intron	10287520	10287653	.	-	.	transcript_id "file_1_file_1_jg1070.t1"; gene_id "file_1_file_1_jg1070";
derer1.05_2	AUGUSTUS	CDS	10287654	10287808	1	-	2	transcript_id "file_1_file_1_jg1070.t1"; gene_id "file_1_file_1_jg1070";
derer1.05_2	AUGUSTUS	exon	10287654	10287808	.	-	.	transcript_id "file_1_file_1_jg1070.t1"; gene_id "file_1_file_1_jg1070";
derer1.05_2	AUGUSTUS	intron	10287809	10288086	.	-	.	transcript_id "file_1_file_1_jg1070.t1"; gene_id "file_1_file_1_jg1070";
derer1.05_2	AUGUSTUS	transcript	10286094	10288105	.	-	.	transcript_id "file_1_file_1_jg1070.t1"; gene_id "file_1_file_1_jg1070"
derer1.05_2	AUGUSTUS	gene	10286094	10288105	.	-	.	jg1070
derer1.05_2	AUGUSTUS	CDS	10288087	10288105	1	-	0	transcript_id "file_1_file_1_jg1070.t1"; gene_id "file_1_file_1_jg1070";
derer1.05_2	AUGUSTUS	exon	10288087	10288105	.	-	.	transcript_id "file_1_file_1_jg1070.t1"; gene_id "file_1_file_1_jg1070";
derer1.05_2	AUGUSTUS	start_codon	10288103	10288105	.	-	0	transcript_id "file_1_file_1_jg1070.t1"; gene_id "file_1_file_1_jg1070";
derer1.05_2	AUGUSTUS	start_codon	9555166	9555168	.	+	0	transcript_id "file_1_file_1_jg1010.t8"; gene_id "file_1_file_1_jg1010";
derer1.05_2	AUGUSTUS	CDS	9555166	9556578	0.98	+	0	transcript_id "file_1_file_1_jg1010.t8"; gene_id "file_1_file_1_jg1010";
derer1.05_2	AUGUSTUS	exon	9555166	9556578	.	+	.	transcript_id "file_1_file_1_jg1010.t8"; gene_id "file_1_file_1_jg1010";
derer1.05_2	AUGUSTUS	intron	9556579	9556830	.	+	.	transcript_id "file_1_file_1_jg1010.t8"; gene_id "file_1_file_1_jg1010";
derer1.05_2	AUGUSTUS	CDS	9556831	9557046	1	+	0	transcript_id "file_1_file_1_jg1010.t8"; gene_id "file_1_file_1_jg1010";
derer1.05_2	AUGUSTUS	exon	9556831	9557046	.	+	.	transcript_id "file_1_file_1_jg1010.t8"; gene_id "file_1_file_1_jg1010";
derer1.05_2	AUGUSTUS	intron	9557047	9557105	.	+	.	transcript_id "file_1_file_1_jg1010.t8"; gene_id "file_1_file_1_jg1010";
derer1.05_2	AUGUSTUS	CDS	9557106	9557326	1	+	0	transcript_id "file_1_file_1_jg1010.t8"; gene_id "file_1_file_1_jg1010";
derer1.05_2	AUGUSTUS	exon	9557106	9557326	.	+	.	transcript_id "file_1_file_1_jg1010.t8"; gene_id "file_1_file_1_jg1010";
derer1.05_2	AUGUSTUS	intron	9557327	9557442	.	+	.	transcript_id "file_1_file_1_jg1010.t8"; gene_id "file_1_file_1_jg1010";
derer1.05_2	AUGUSTUS	CDS	9557443	9557724	1	+	1	transcript_id "file_1_file_1_jg1010.t8"; gene_id "file_1_file_1_jg1010";
derer1.05_2	AUGUSTUS	exon	9557443	9557724	.	+	.	transcript_id "file_1_file_1_jg1010.t8"; gene_id "file_1_file_1_jg1010";
derer1.05_2	AUGUSTUS	intron	9557725	9557785	.	+	.	transcript_id "file_1_file_1_jg1010.t8"; gene_id "file_1_file_1_jg1010";
derer1.05_2	AUGUSTUS	CDS	9557786	9557970	1	+	1	transcript_id "file_1_file_1_jg1010.t8"; gene_id "file_1_file_1_jg1010";
derer1.05_2	AUGUSTUS	exon	9557786	9557970	.	+	.	transcript_id "file_1_file_1_jg1010.t8"; gene_id "file_1_file_1_jg1010";
derer1.05_2	AUGUSTUS	intron	9557971	9559076	.	+	.	transcript_id "file_1_file_1_jg1010.t8"; gene_id "file_1_file_1_jg1010";
derer1.05_2	AUGUSTUS	CDS	9559077	9559189	1	+	2	transcript_id "file_1_file_1_jg1010.t8"; gene_id "file_1_file_1_jg1010";
derer1.05_2	AUGUSTUS	exon	9559077	9559189	.	+	.	transcript_id "file_1_file_1_jg1010.t8"; gene_id "file_1_file_1_jg1010";
derer1.05_2	AUGUSTUS	intron	9559190	9559255	.	+	.	transcript_id "file_1_file_1_jg1010.t8"; gene_id "file_1_file_1_jg1010";
derer1.05_2	AUGUSTUS	CDS	9559256	9559424	1	+	0	transcript_id "file_1_file_1_jg1010.t8"; gene_id "file_1_file_1_jg1010";
derer1.05_2	AUGUSTUS	exon	9559256	9559424	.	+	.	transcript_id "file_1_file_1_jg1010.t8"; gene_id "file_1_file_1_jg1010";
derer1.05_2	AUGUSTUS	intron	9559425	9559764	.	+	.	transcript_id "file_1_file_1_jg1010.t8"; gene_id "file_1_file_1_jg1010";
derer1.05_2	AUGUSTUS	CDS	9559765	9559879	1	+	2	transcript_id "file_1_file_1_jg1010.t8"; gene_id "file_1_file_1_jg1010";
derer1.05_2	AUGUSTUS	exon	9559765	9559879	.	+	.	transcript_id "file_1_file_1_jg1010.t8"; gene_id "file_1_file_1_jg1010";
derer1.05_2	AUGUSTUS	intron	9559880	9559937	.	+	.	transcript_id "file_1_file_1_jg1010.t8"; gene_id "file_1_file_1_jg1010";
derer1.05_2	AUGUSTUS	CDS	9559938	9560065	1	+	1	transcript_id "file_1_file_1_jg1010.t8"; gene_id "file_1_file_1_jg1010";
derer1.05_2	AUGUSTUS	exon	9559938	9560065	.	+	.	transcript_id "file_1_file_1_jg1010.t8"; gene_id "file_1_file_1_jg1010";
derer1.05_2	AUGUSTUS	intron	9560066	9560129	.	+	.	transcript_id "file_1_file_1_jg1010.t8"; gene_id "file_1_file_1_jg1010";
derer1.05_2	AUGUSTUS	CDS	9560130	9560292	1	+	2	transcript_id "file_1_file_1_jg1010.t8"; gene_id "file_1_file_1_jg1010";
derer1.05_2	AUGUSTUS	exon	9560130	9560292	.	+	.	transcript_id "file_1_file_1_jg1010.t8"; gene_id "file_1_file_1_jg1010";
derer1.05_2	AUGUSTUS	intron	9560293	9560808	.	+	.	transcript_id "file_1_file_1_jg1010.t8"; gene_id "file_1_file_1_jg1010";
derer1.05_2	AUGUSTUS	CDS	9560809	9560922	1	+	1	transcript_id "file_1_file_1_jg1010.t8"; gene_id "file_1_file_1_jg1010";
derer1.05_2	AUGUSTUS	exon	9560809	9560922	.	+	.	transcript_id "file_1_file_1_jg1010.t8"; gene_id "file_1_file_1_jg1010";
derer1.05_2	AUGUSTUS	intron	9560923	9563980	.	+	.	transcript_id "file_1_file_1_jg1010.t8"; gene_id "file_1_file_1_jg1010";
derer1.05_2	AUGUSTUS	CDS	9563981	9564051	0.72	+	1	transcript_id "file_1_file_1_jg1010.t8"; gene_id "file_1_file_1_jg1010";
derer1.05_2	AUGUSTUS	exon	9563981	9564051	.	+	.	transcript_id "file_1_file_1_jg1010.t8"; gene_id "file_1_file_1_jg1010";
derer1.05_2	AUGUSTUS	intron	9564052	9565068	.	+	.	transcript_id "file_1_file_1_jg1010.t8"; gene_id "file_1_file_1_jg1010";
derer1.05_2	AUGUSTUS	CDS	9565069	9565192	1	+	2	transcript_id "file_1_file_1_jg1010.t8"; gene_id "file_1_file_1_jg1010";
derer1.05_2	AUGUSTUS	exon	9565069	9565192	.	+	.	transcript_id "file_1_file_1_jg1010.t8"; gene_id "file_1_file_1_jg1010";
derer1.05_2	AUGUSTUS	intron	9565193	9567454	.	+	.	transcript_id "file_1_file_1_jg1010.t8"; gene_id "file_1_file_1_jg1010";
derer1.05_2	AUGUSTUS	transcript	9555166	9567467	.	+	.	transcript_id "file_1_file_1_jg1010.t8"; gene_id "file_1_file_1_jg1010"
derer1.05_2	AUGUSTUS	CDS	9567455	9567467	0.94	+	1	transcript_id "file_1_file_1_jg1010.t8"; gene_id "file_1_file_1_jg1010";
derer1.05_2	AUGUSTUS	exon	9567455	9567467	.	+	.	transcript_id "file_1_file_1_jg1010.t8"; gene_id "file_1_file_1_jg1010";
derer1.05_2	AUGUSTUS	stop_codon	9567465	9567467	.	+	0	transcript_id "file_1_file_1_jg1010.t8"; gene_id "file_1_file_1_jg1010";
derer1.05_0	AUGUSTUS	start_codon	7908463	7908465	.	+	0	transcript_id "file_1_file_1_jg9517.t1"; gene_id "file_1_file_1_jg9517";
derer1.05_0	AUGUSTUS	CDS	7908463	7908933	1	+	0	transcript_id "file_1_file_1_jg9517.t1"; gene_id "file_1_file_1_jg9517";
derer1.05_0	AUGUSTUS	exon	7908463	7908933	.	+	.	transcript_id "file_1_file_1_jg9517.t1"; gene_id "file_1_file_1_jg9517";
derer1.05_0	AUGUSTUS	intron	7908934	7909046	.	+	.	transcript_id "file_1_file_1_jg9517.t1"; gene_id "file_1_file_1_jg9517";
derer1.05_0	AUGUSTUS	CDS	7909047	7909970	1	+	0	transcript_id "file_1_file_1_jg9517.t1"; gene_id "file_1_file_1_jg9517";
derer1.05_0	AUGUSTUS	exon	7909047	7909970	.	+	.	transcript_id "file_1_file_1_jg9517.t1"; gene_id "file_1_file_1_jg9517";
derer1.05_0	AUGUSTUS	intron	7909971	7910033	.	+	.	transcript_id "file_1_file_1_jg9517.t1"; gene_id "file_1_file_1_jg9517";
derer1.05_0	AUGUSTUS	transcript	7908463	7910141	.	+	.	transcript_id "file_1_file_1_jg9517.t1"; gene_id "file_1_file_1_jg9517"
derer1.05_0	AUGUSTUS	gene	7908463	7910141	.	+	.	jg9517
derer1.05_0	AUGUSTUS	CDS	7910034	7910141	1	+	0	transcript_id "file_1_file_1_jg9517.t1"; gene_id "file_1_file_1_jg9517";
derer1.05_0	AUGUSTUS	exon	7910034	7910141	.	+	.	transcript_id "file_1_file_1_jg9517.t1"; gene_id "file_1_file_1_jg9517";
derer1.05_0	AUGUSTUS	stop_codon	7910139	7910141	.	+	0	transcript_id "file_1_file_1_jg9517.t1"; gene_id "file_1_file_1_jg9517";
derer1.05_1	AUGUSTUS	stop_codon	20524933	20524935	.	-	0	transcript_id "file_1_file_1_jg14652.t1"; gene_id "file_1_file_1_jg14652";
derer1.05_1	AUGUSTUS	CDS	20524933	20524962	1	-	0	transcript_id "file_1_file_1_jg14652.t1"; gene_id "file_1_file_1_jg14652";
derer1.05_1	AUGUSTUS	exon	20524933	20524962	.	-	.	transcript_id "file_1_file_1_jg14652.t1"; gene_id "file_1_file_1_jg14652";
derer1.05_1	AUGUSTUS	intron	20524963	20526333	.	-	.	transcript_id "file_1_file_1_jg14652.t1"; gene_id "file_1_file_1_jg14652";
derer1.05_1	AUGUSTUS	CDS	20526334	20526427	1	-	1	transcript_id "file_1_file_1_jg14652.t1"; gene_id "file_1_file_1_jg14652";
derer1.05_1	AUGUSTUS	exon	20526334	20526427	.	-	.	transcript_id "file_1_file_1_jg14652.t1"; gene_id "file_1_file_1_jg14652";
derer1.05_1	AUGUSTUS	intron	20526428	20526494	.	-	.	transcript_id "file_1_file_1_jg14652.t1"; gene_id "file_1_file_1_jg14652";
derer1.05_1	AUGUSTUS	CDS	20526495	20526696	1	-	2	transcript_id "file_1_file_1_jg14652.t1"; gene_id "file_1_file_1_jg14652";
derer1.05_1	AUGUSTUS	exon	20526495	20526696	.	-	.	transcript_id "file_1_file_1_jg14652.t1"; gene_id "file_1_file_1_jg14652";
derer1.05_1	AUGUSTUS	intron	20526697	20526753	.	-	.	transcript_id "file_1_file_1_jg14652.t1"; gene_id "file_1_file_1_jg14652";
derer1.05_1	AUGUSTUS	CDS	20526754	20526960	1	-	2	transcript_id "file_1_file_1_jg14652.t1"; gene_id "file_1_file_1_jg14652";
derer1.05_1	AUGUSTUS	exon	20526754	20526960	.	-	.	transcript_id "file_1_file_1_jg14652.t1"; gene_id "file_1_file_1_jg14652";
derer1.05_1	AUGUSTUS	intron	20526961	20527016	.	-	.	transcript_id "file_1_file_1_jg14652.t1"; gene_id "file_1_file_1_jg14652";
derer1.05_1	AUGUSTUS	CDS	20527017	20527200	1	-	0	transcript_id "file_1_file_1_jg14652.t1"; gene_id "file_1_file_1_jg14652";
derer1.05_1	AUGUSTUS	exon	20527017	20527200	.	-	.	transcript_id "file_1_file_1_jg14652.t1"; gene_id "file_1_file_1_jg14652";
derer1.05_1	AUGUSTUS	intron	20527201	20527254	.	-	.	transcript_id "file_1_file_1_jg14652.t1"; gene_id "file_1_file_1_jg14652";
derer1.05_1	AUGUSTUS	CDS	20527255	20527521	1	-	0	transcript_id "file_1_file_1_jg14652.t1"; gene_id "file_1_file_1_jg14652";
derer1.05_1	AUGUSTUS	exon	20527255	20527521	.	-	.	transcript_id "file_1_file_1_jg14652.t1"; gene_id "file_1_file_1_jg14652";
derer1.05_1	AUGUSTUS	intron	20527522	20527577	.	-	.	transcript_id "file_1_file_1_jg14652.t1"; gene_id "file_1_file_1_jg14652";
derer1.05_1	AUGUSTUS	CDS	20527578	20527911	1	-	1	transcript_id "file_1_file_1_jg14652.t1"; gene_id "file_1_file_1_jg14652";
derer1.05_1	AUGUSTUS	exon	20527578	20527911	.	-	.	transcript_id "file_1_file_1_jg14652.t1"; gene_id "file_1_file_1_jg14652";
derer1.05_1	AUGUSTUS	intron	20527912	20527964	.	-	.	transcript_id "file_1_file_1_jg14652.t1"; gene_id "file_1_file_1_jg14652";
derer1.05_1	AUGUSTUS	CDS	20527965	20528180	1	-	1	transcript_id "file_1_file_1_jg14652.t1"; gene_id "file_1_file_1_jg14652";
derer1.05_1	AUGUSTUS	exon	20527965	20528180	.	-	.	transcript_id "file_1_file_1_jg14652.t1"; gene_id "file_1_file_1_jg14652";
derer1.05_1	AUGUSTUS	intron	20528181	20528232	.	-	.	transcript_id "file_1_file_1_jg14652.t1"; gene_id "file_1_file_1_jg14652";
derer1.05_1	AUGUSTUS	CDS	20528233	20528642	1	-	0	transcript_id "file_1_file_1_jg14652.t1"; gene_id "file_1_file_1_jg14652";
derer1.05_1	AUGUSTUS	exon	20528233	20528642	.	-	.	transcript_id "file_1_file_1_jg14652.t1"; gene_id "file_1_file_1_jg14652";
derer1.05_1	AUGUSTUS	intron	20528643	20528712	.	-	.	transcript_id "file_1_file_1_jg14652.t1"; gene_id "file_1_file_1_jg14652";
derer1.05_1	AUGUSTUS	CDS	20528713	20528904	1	-	0	transcript_id "file_1_file_1_jg14652.t1"; gene_id "file_1_file_1_jg14652";
derer1.05_1	AUGUSTUS	exon	20528713	20528904	.	-	.	transcript_id "file_1_file_1_jg14652.t1"; gene_id "file_1_file_1_jg14652";
derer1.05_1	AUGUSTUS	intron	20528905	20531815	.	-	.	transcript_id "file_1_file_1_jg14652.t1"; gene_id "file_1_file_1_jg14652";
derer1.05_1	AUGUSTUS	CDS	20531816	20531845	1	-	0	transcript_id "file_1_file_1_jg14652.t1"; gene_id "file_1_file_1_jg14652";
derer1.05_1	AUGUSTUS	exon	20531816	20531845	.	-	.	transcript_id "file_1_file_1_jg14652.t1"; gene_id "file_1_file_1_jg14652";
derer1.05_1	AUGUSTUS	intron	20531846	20532956	.	-	.	transcript_id "file_1_file_1_jg14652.t1"; gene_id "file_1_file_1_jg14652";
derer1.05_1	AUGUSTUS	CDS	20532957	20533139	1	-	0	transcript_id "file_1_file_1_jg14652.t1"; gene_id "file_1_file_1_jg14652";
derer1.05_1	AUGUSTUS	exon	20532957	20533139	.	-	.	transcript_id "file_1_file_1_jg14652.t1"; gene_id "file_1_file_1_jg14652";
derer1.05_1	AUGUSTUS	intron	20533140	20534095	.	-	.	transcript_id "file_1_file_1_jg14652.t1"; gene_id "file_1_file_1_jg14652";
derer1.05_1	AUGUSTUS	CDS	20534096	20534226	1	-	2	transcript_id "file_1_file_1_jg14652.t1"; gene_id "file_1_file_1_jg14652";
derer1.05_1	AUGUSTUS	exon	20534096	20534226	.	-	.	transcript_id "file_1_file_1_jg14652.t1"; gene_id "file_1_file_1_jg14652";
derer1.05_1	AUGUSTUS	intron	20534227	20534563	.	-	.	transcript_id "file_1_file_1_jg14652.t1"; gene_id "file_1_file_1_jg14652";
derer1.05_1	AUGUSTUS	CDS	20534564	20534806	1	-	2	transcript_id "file_1_file_1_jg14652.t1"; gene_id "file_1_file_1_jg14652";
derer1.05_1	AUGUSTUS	exon	20534564	20534806	.	-	.	transcript_id "file_1_file_1_jg14652.t1"; gene_id "file_1_file_1_jg14652";
derer1.05_1	AUGUSTUS	intron	20534807	20534883	.	-	.	transcript_id "file_1_file_1_jg14652.t1"; gene_id "file_1_file_1_jg14652";
derer1.05_1	AUGUSTUS	CDS	20534884	20534987	1	-	1	transcript_id "file_1_file_1_jg14652.t1"; gene_id "file_1_file_1_jg14652";
derer1.05_1	AUGUSTUS	exon	20534884	20534987	.	-	.	transcript_id "file_1_file_1_jg14652.t1"; gene_id "file_1_file_1_jg14652";
derer1.05_1	AUGUSTUS	intron	20534988	20535050	.	-	.	transcript_id "file_1_file_1_jg14652.t1"; gene_id "file_1_file_1_jg14652";
derer1.05_1	AUGUSTUS	CDS	20535051	20535238	1	-	0	transcript_id "file_1_file_1_jg14652.t1"; gene_id "file_1_file_1_jg14652";
derer1.05_1	AUGUSTUS	exon	20535051	20535238	.	-	.	transcript_id "file_1_file_1_jg14652.t1"; gene_id "file_1_file_1_jg14652";
derer1.05_1	AUGUSTUS	intron	20535239	20536779	.	-	.	transcript_id "file_1_file_1_jg14652.t1"; gene_id "file_1_file_1_jg14652";
derer1.05_1	AUGUSTUS	CDS	20536780	20536916	1	-	2	transcript_id "file_1_file_1_jg14652.t1"; gene_id "file_1_file_1_jg14652";
derer1.05_1	AUGUSTUS	exon	20536780	20536916	.	-	.	transcript_id "file_1_file_1_jg14652.t1"; gene_id "file_1_file_1_jg14652";
derer1.05_1	AUGUSTUS	intron	20536917	20539797	.	-	.	transcript_id "file_1_file_1_jg14652.t1"; gene_id "file_1_file_1_jg14652";
derer1.05_1	AUGUSTUS	transcript	20524933	20540197	.	-	.	transcript_id "file_1_file_1_jg14652.t1"; gene_id "file_1_file_1_jg14652"
derer1.05_1	AUGUSTUS	gene	20524933	20540197	.	-	.	jg14652
derer1.05_1	AUGUSTUS	CDS	20539798	20540197	1	-	0	transcript_id "file_1_file_1_jg14652.t1"; gene_id "file_1_file_1_jg14652";
derer1.05_1	AUGUSTUS	exon	20539798	20540197	.	-	.	transcript_id "file_1_file_1_jg14652.t1"; gene_id "file_1_file_1_jg14652";
derer1.05_1	AUGUSTUS	start_codon	20540195	20540197	.	-	0	transcript_id "file_1_file_1_jg14652.t1"; gene_id "file_1_file_1_jg14652";
derer1.05_2	AUGUSTUS	start_codon	17433642	17433644	.	+	0	transcript_id "file_1_file_1_jg2080.t1"; gene_id "file_1_file_1_jg2080";
derer1.05_2	AUGUSTUS	CDS	17433642	17433736	1	+	0	transcript_id "file_1_file_1_jg2080.t1"; gene_id "file_1_file_1_jg2080";
derer1.05_2	AUGUSTUS	exon	17433642	17433736	.	+	.	transcript_id "file_1_file_1_jg2080.t1"; gene_id "file_1_file_1_jg2080";
derer1.05_2	AUGUSTUS	intron	17433737	17433803	.	+	.	transcript_id "file_1_file_1_jg2080.t1"; gene_id "file_1_file_1_jg2080";
derer1.05_2	AUGUSTUS	CDS	17433804	17434081	1	+	1	transcript_id "file_1_file_1_jg2080.t1"; gene_id "file_1_file_1_jg2080";
derer1.05_2	AUGUSTUS	exon	17433804	17434081	.	+	.	transcript_id "file_1_file_1_jg2080.t1"; gene_id "file_1_file_1_jg2080";
derer1.05_2	AUGUSTUS	intron	17434082	17434135	.	+	.	transcript_id "file_1_file_1_jg2080.t1"; gene_id "file_1_file_1_jg2080";
derer1.05_2	AUGUSTUS	CDS	17434136	17435357	1	+	2	transcript_id "file_1_file_1_jg2080.t1"; gene_id "file_1_file_1_jg2080";
derer1.05_2	AUGUSTUS	exon	17434136	17435357	.	+	.	transcript_id "file_1_file_1_jg2080.t1"; gene_id "file_1_file_1_jg2080";
derer1.05_2	AUGUSTUS	intron	17435358	17435423	.	+	.	transcript_id "file_1_file_1_jg2080.t1"; gene_id "file_1_file_1_jg2080";
derer1.05_2	AUGUSTUS	CDS	17435424	17435611	1	+	1	transcript_id "file_1_file_1_jg2080.t1"; gene_id "file_1_file_1_jg2080";
derer1.05_2	AUGUSTUS	exon	17435424	17435611	.	+	.	transcript_id "file_1_file_1_jg2080.t1"; gene_id "file_1_file_1_jg2080";
derer1.05_2	AUGUSTUS	intron	17435612	17435677	.	+	.	transcript_id "file_1_file_1_jg2080.t1"; gene_id "file_1_file_1_jg2080";
derer1.05_2	AUGUSTUS	transcript	17433642	17435949	.	+	.	transcript_id "file_1_file_1_jg2080.t1"; gene_id "file_1_file_1_jg2080"
derer1.05_2	AUGUSTUS	gene	17433642	17435949	.	+	.	jg2080
derer1.05_2	AUGUSTUS	CDS	17435678	17435949	1	+	2	transcript_id "file_1_file_1_jg2080.t1"; gene_id "file_1_file_1_jg2080";
derer1.05_2	AUGUSTUS	exon	17435678	17435949	.	+	.	transcript_id "file_1_file_1_jg2080.t1"; gene_id "file_1_file_1_jg2080";
derer1.05_2	AUGUSTUS	stop_codon	17435947	17435949	.	+	0	transcript_id "file_1_file_1_jg2080.t1"; gene_id "file_1_file_1_jg2080";
derer1.05_2	AUGUSTUS	start_codon	18989808	18989810	.	+	0	transcript_id "file_1_file_1_jg2320.t1"; gene_id "file_1_file_1_jg2320";
derer1.05_2	AUGUSTUS	CDS	18989808	18989937	1	+	0	transcript_id "file_1_file_1_jg2320.t1"; gene_id "file_1_file_1_jg2320";
derer1.05_2	AUGUSTUS	exon	18989808	18989937	.	+	.	transcript_id "file_1_file_1_jg2320.t1"; gene_id "file_1_file_1_jg2320";
derer1.05_2	AUGUSTUS	intron	18989938	18990013	.	+	.	transcript_id "file_1_file_1_jg2320.t1"; gene_id "file_1_file_1_jg2320";
derer1.05_2	AUGUSTUS	CDS	18990014	18990129	1	+	2	transcript_id "file_1_file_1_jg2320.t1"; gene_id "file_1_file_1_jg2320";
derer1.05_2	AUGUSTUS	exon	18990014	18990129	.	+	.	transcript_id "file_1_file_1_jg2320.t1"; gene_id "file_1_file_1_jg2320";
derer1.05_2	AUGUSTUS	intron	18990130	18990183	.	+	.	transcript_id "file_1_file_1_jg2320.t1"; gene_id "file_1_file_1_jg2320";
derer1.05_2	AUGUSTUS	transcript	18989808	18990312	.	+	.	transcript_id "file_1_file_1_jg2320.t1"; gene_id "file_1_file_1_jg2320"
derer1.05_2	AUGUSTUS	gene	18989808	18990312	.	+	.	jg2320
derer1.05_2	AUGUSTUS	CDS	18990184	18990312	1	+	0	transcript_id "file_1_file_1_jg2320.t1"; gene_id "file_1_file_1_jg2320";
derer1.05_2	AUGUSTUS	exon	18990184	18990312	.	+	.	transcript_id "file_1_file_1_jg2320.t1"; gene_id "file_1_file_1_jg2320";
derer1.05_2	AUGUSTUS	stop_codon	18990310	18990312	.	+	0	transcript_id "file_1_file_1_jg2320.t1"; gene_id "file_1_file_1_jg2320";
derer1.05_1	AUGUSTUS	stop_codon	1099945	1099947	.	-	0	transcript_id "file_1_file_1_jg12235.t1"; gene_id "file_1_file_1_jg12235";
derer1.05_1	AUGUSTUS	CDS	1099945	1101540	0.99	-	0	transcript_id "file_1_file_1_jg12235.t1"; gene_id "file_1_file_1_jg12235";
derer1.05_1	AUGUSTUS	exon	1099945	1101540	.	-	.	transcript_id "file_1_file_1_jg12235.t1"; gene_id "file_1_file_1_jg12235";
derer1.05_1	AUGUSTUS	transcript	1099945	1101540	.	-	.	transcript_id "file_1_file_1_jg12235.t1"; gene_id "file_1_file_1_jg12235"
derer1.05_1	AUGUSTUS	gene	1099945	1101540	.	-	.	jg12235
derer1.05_1	AUGUSTUS	start_codon	1101538	1101540	.	-	0	transcript_id "file_1_file_1_jg12235.t1"; gene_id "file_1_file_1_jg12235";
derer1.05_1	AUGUSTUS	stop_codon	13983218	13983220	.	-	0	transcript_id "file_1_file_1_jg13829.t1"; gene_id "file_1_file_1_jg13829";
derer1.05_1	AUGUSTUS	CDS	13983218	13984243	1	-	0	transcript_id "file_1_file_1_jg13829.t1"; gene_id "file_1_file_1_jg13829";
derer1.05_1	AUGUSTUS	exon	13983218	13984243	.	-	.	transcript_id "file_1_file_1_jg13829.t1"; gene_id "file_1_file_1_jg13829";
derer1.05_1	AUGUSTUS	transcript	13983218	13984243	.	-	.	transcript_id "file_1_file_1_jg13829.t1"; gene_id "file_1_file_1_jg13829"
derer1.05_1	AUGUSTUS	gene	13983218	13984243	.	-	.	jg13829
derer1.05_1	AUGUSTUS	start_codon	13984241	13984243	.	-	0	transcript_id "file_1_file_1_jg13829.t1"; gene_id "file_1_file_1_jg13829";
derer1.05_5	AUGUSTUS	start_codon	8129048	8129050	.	+	0	transcript_id "file_1_file_1_jg6200.t1"; gene_id "file_1_file_1_jg6200";
derer1.05_5	AUGUSTUS	CDS	8129048	8129923	1	+	0	transcript_id "file_1_file_1_jg6200.t1"; gene_id "file_1_file_1_jg6200";
derer1.05_5	AUGUSTUS	exon	8129048	8129923	.	+	.	transcript_id "file_1_file_1_jg6200.t1"; gene_id "file_1_file_1_jg6200";
derer1.05_5	AUGUSTUS	transcript	8129048	8129923	.	+	.	transcript_id "file_1_file_1_jg6200.t1"; gene_id "file_1_file_1_jg6200"
derer1.05_5	AUGUSTUS	gene	8129048	8129923	.	+	.	jg6200
derer1.05_5	AUGUSTUS	stop_codon	8129921	8129923	.	+	0	transcript_id "file_1_file_1_jg6200.t1"; gene_id "file_1_file_1_jg6200";
derer1.05_4	AUGUSTUS	start_codon	11081416	11081418	.	+	0	transcript_id "file_1_file_1_jg4223.t1"; gene_id "file_1_file_1_jg4223";
derer1.05_4	AUGUSTUS	CDS	11081416	11081712	1	+	0	transcript_id "file_1_file_1_jg4223.t1"; gene_id "file_1_file_1_jg4223";
derer1.05_4	AUGUSTUS	exon	11081416	11081712	.	+	.	transcript_id "file_1_file_1_jg4223.t1"; gene_id "file_1_file_1_jg4223";
derer1.05_4	AUGUSTUS	intron	11081713	11081830	.	+	.	transcript_id "file_1_file_1_jg4223.t1"; gene_id "file_1_file_1_jg4223";
derer1.05_4	AUGUSTUS	CDS	11081831	11082156	1	+	0	transcript_id "file_1_file_1_jg4223.t1"; gene_id "file_1_file_1_jg4223";
derer1.05_4	AUGUSTUS	exon	11081831	11082156	.	+	.	transcript_id "file_1_file_1_jg4223.t1"; gene_id "file_1_file_1_jg4223";
derer1.05_4	AUGUSTUS	intron	11082157	11082213	.	+	.	transcript_id "file_1_file_1_jg4223.t1"; gene_id "file_1_file_1_jg4223";
derer1.05_4	AUGUSTUS	CDS	11082214	11082438	1	+	1	transcript_id "file_1_file_1_jg4223.t1"; gene_id "file_1_file_1_jg4223";
derer1.05_4	AUGUSTUS	exon	11082214	11082438	.	+	.	transcript_id "file_1_file_1_jg4223.t1"; gene_id "file_1_file_1_jg4223";
derer1.05_4	AUGUSTUS	intron	11082439	11082494	.	+	.	transcript_id "file_1_file_1_jg4223.t1"; gene_id "file_1_file_1_jg4223";
derer1.05_4	AUGUSTUS	transcript	11081416	11082615	.	+	.	transcript_id "file_1_file_1_jg4223.t1"; gene_id "file_1_file_1_jg4223"
derer1.05_4	AUGUSTUS	gene	11081416	11082615	.	+	.	jg4223
derer1.05_4	AUGUSTUS	CDS	11082495	11082615	1	+	1	transcript_id "file_1_file_1_jg4223.t1"; gene_id "file_1_file_1_jg4223";
derer1.05_4	AUGUSTUS	exon	11082495	11082615	.	+	.	transcript_id "file_1_file_1_jg4223.t1"; gene_id "file_1_file_1_jg4223";
derer1.05_4	AUGUSTUS	stop_codon	11082613	11082615	.	+	0	transcript_id "file_1_file_1_jg4223.t1"; gene_id "file_1_file_1_jg4223";
derer1.05_2	AUGUSTUS	stop_codon	16422702	16422704	.	-	0	transcript_id "file_1_file_1_jg1940.t1"; gene_id "file_1_file_1_jg1940";
derer1.05_2	AUGUSTUS	CDS	16422702	16423954	1	-	2	transcript_id "file_1_file_1_jg1940.t1"; gene_id "file_1_file_1_jg1940";
derer1.05_2	AUGUSTUS	exon	16422702	16423954	.	-	.	transcript_id "file_1_file_1_jg1940.t1"; gene_id "file_1_file_1_jg1940";
derer1.05_2	AUGUSTUS	intron	16423955	16424007	.	-	.	transcript_id "file_1_file_1_jg1940.t1"; gene_id "file_1_file_1_jg1940";
derer1.05_2	AUGUSTUS	transcript	16422702	16425484	.	-	.	transcript_id "file_1_file_1_jg1940.t1"; gene_id "file_1_file_1_jg1940"
derer1.05_2	AUGUSTUS	gene	16422702	16425484	.	-	.	jg1940
derer1.05_2	AUGUSTUS	CDS	16424008	16425484	1	-	0	transcript_id "file_1_file_1_jg1940.t1"; gene_id "file_1_file_1_jg1940";
derer1.05_2	AUGUSTUS	exon	16424008	16425484	.	-	.	transcript_id "file_1_file_1_jg1940.t1"; gene_id "file_1_file_1_jg1940";
derer1.05_2	AUGUSTUS	start_codon	16425482	16425484	.	-	0	transcript_id "file_1_file_1_jg1940.t1"; gene_id "file_1_file_1_jg1940";
derer1.05_0	AUGUSTUS	start_codon	11024064	11024066	.	+	0	transcript_id "file_1_file_1_jg9957.t1"; gene_id "file_1_file_1_jg9957";
derer1.05_0	AUGUSTUS	CDS	11024064	11024119	1	+	0	transcript_id "file_1_file_1_jg9957.t1"; gene_id "file_1_file_1_jg9957";
derer1.05_0	AUGUSTUS	exon	11024064	11024119	.	+	.	transcript_id "file_1_file_1_jg9957.t1"; gene_id "file_1_file_1_jg9957";
derer1.05_0	AUGUSTUS	intron	11024120	11024272	.	+	.	transcript_id "file_1_file_1_jg9957.t1"; gene_id "file_1_file_1_jg9957";
derer1.05_0	AUGUSTUS	CDS	11024273	11024411	1	+	1	transcript_id "file_1_file_1_jg9957.t1"; gene_id "file_1_file_1_jg9957";
derer1.05_0	AUGUSTUS	exon	11024273	11024411	.	+	.	transcript_id "file_1_file_1_jg9957.t1"; gene_id "file_1_file_1_jg9957";
derer1.05_0	AUGUSTUS	intron	11024412	11024475	.	+	.	transcript_id "file_1_file_1_jg9957.t1"; gene_id "file_1_file_1_jg9957";
derer1.05_0	AUGUSTUS	CDS	11024476	11024900	1	+	0	transcript_id "file_1_file_1_jg9957.t1"; gene_id "file_1_file_1_jg9957";
derer1.05_0	AUGUSTUS	exon	11024476	11024900	.	+	.	transcript_id "file_1_file_1_jg9957.t1"; gene_id "file_1_file_1_jg9957";
derer1.05_0	AUGUSTUS	intron	11024901	11024962	.	+	.	transcript_id "file_1_file_1_jg9957.t1"; gene_id "file_1_file_1_jg9957";
derer1.05_0	AUGUSTUS	CDS	11024963	11025533	1	+	1	transcript_id "file_1_file_1_jg9957.t1"; gene_id "file_1_file_1_jg9957";
derer1.05_0	AUGUSTUS	exon	11024963	11025533	.	+	.	transcript_id "file_1_file_1_jg9957.t1"; gene_id "file_1_file_1_jg9957";
derer1.05_0	AUGUSTUS	intron	11025534	11025596	.	+	.	transcript_id "file_1_file_1_jg9957.t1"; gene_id "file_1_file_1_jg9957";
derer1.05_0	AUGUSTUS	CDS	11025597	11025939	1	+	0	transcript_id "file_1_file_1_jg9957.t1"; gene_id "file_1_file_1_jg9957";
derer1.05_0	AUGUSTUS	exon	11025597	11025939	.	+	.	transcript_id "file_1_file_1_jg9957.t1"; gene_id "file_1_file_1_jg9957";
derer1.05_0	AUGUSTUS	intron	11025940	11026000	.	+	.	transcript_id "file_1_file_1_jg9957.t1"; gene_id "file_1_file_1_jg9957";
derer1.05_0	AUGUSTUS	CDS	11026001	11026132	1	+	2	transcript_id "file_1_file_1_jg9957.t1"; gene_id "file_1_file_1_jg9957";
derer1.05_0	AUGUSTUS	exon	11026001	11026132	.	+	.	transcript_id "file_1_file_1_jg9957.t1"; gene_id "file_1_file_1_jg9957";
derer1.05_0	AUGUSTUS	intron	11026133	11026188	.	+	.	transcript_id "file_1_file_1_jg9957.t1"; gene_id "file_1_file_1_jg9957";
derer1.05_0	AUGUSTUS	CDS	11026189	11026380	1	+	2	transcript_id "file_1_file_1_jg9957.t1"; gene_id "file_1_file_1_jg9957";
derer1.05_0	AUGUSTUS	exon	11026189	11026380	.	+	.	transcript_id "file_1_file_1_jg9957.t1"; gene_id "file_1_file_1_jg9957";
derer1.05_0	AUGUSTUS	intron	11026381	11026443	.	+	.	transcript_id "file_1_file_1_jg9957.t1"; gene_id "file_1_file_1_jg9957";
derer1.05_0	AUGUSTUS	CDS	11026444	11026646	0.96	+	2	transcript_id "file_1_file_1_jg9957.t1"; gene_id "file_1_file_1_jg9957";
derer1.05_0	AUGUSTUS	exon	11026444	11026646	.	+	.	transcript_id "file_1_file_1_jg9957.t1"; gene_id "file_1_file_1_jg9957";
derer1.05_0	AUGUSTUS	intron	11026647	11026708	.	+	.	transcript_id "file_1_file_1_jg9957.t1"; gene_id "file_1_file_1_jg9957";
derer1.05_0	AUGUSTUS	CDS	11026709	11027691	1	+	0	transcript_id "file_1_file_1_jg9957.t1"; gene_id "file_1_file_1_jg9957";
derer1.05_0	AUGUSTUS	exon	11026709	11027691	.	+	.	transcript_id "file_1_file_1_jg9957.t1"; gene_id "file_1_file_1_jg9957";
derer1.05_0	AUGUSTUS	intron	11027692	11027746	.	+	.	transcript_id "file_1_file_1_jg9957.t1"; gene_id "file_1_file_1_jg9957";
derer1.05_0	AUGUSTUS	CDS	11027747	11027828	1	+	1	transcript_id "file_1_file_1_jg9957.t1"; gene_id "file_1_file_1_jg9957";
derer1.05_0	AUGUSTUS	exon	11027747	11027828	.	+	.	transcript_id "file_1_file_1_jg9957.t1"; gene_id "file_1_file_1_jg9957";
derer1.05_0	AUGUSTUS	intron	11027829	11027892	.	+	.	transcript_id "file_1_file_1_jg9957.t1"; gene_id "file_1_file_1_jg9957";
derer1.05_0	AUGUSTUS	transcript	11024064	11027913	.	+	.	transcript_id "file_1_file_1_jg9957.t1"; gene_id "file_1_file_1_jg9957"
derer1.05_0	AUGUSTUS	gene	11024064	11027913	.	+	.	jg9957
derer1.05_0	AUGUSTUS	CDS	11027893	11027913	1	+	0	transcript_id "file_1_file_1_jg9957.t1"; gene_id "file_1_file_1_jg9957";
derer1.05_0	AUGUSTUS	exon	11027893	11027913	.	+	.	transcript_id "file_1_file_1_jg9957.t1"; gene_id "file_1_file_1_jg9957";
derer1.05_0	AUGUSTUS	stop_codon	11027911	11027913	.	+	0	transcript_id "file_1_file_1_jg9957.t1"; gene_id "file_1_file_1_jg9957";
derer1.05_5	AUGUSTUS	stop_codon	900224	900226	.	-	0	transcript_id "file_1_file_1_jg5234.t1"; gene_id "file_1_file_1_jg5234";
derer1.05_5	AUGUSTUS	CDS	900224	900486	1	-	2	transcript_id "file_1_file_1_jg5234.t1"; gene_id "file_1_file_1_jg5234";
derer1.05_5	AUGUSTUS	exon	900224	900486	.	-	.	transcript_id "file_1_file_1_jg5234.t1"; gene_id "file_1_file_1_jg5234";
derer1.05_5	AUGUSTUS	intron	900487	900542	.	-	.	transcript_id "file_1_file_1_jg5234.t1"; gene_id "file_1_file_1_jg5234";
derer1.05_5	AUGUSTUS	CDS	900543	900782	1	-	2	transcript_id "file_1_file_1_jg5234.t1"; gene_id "file_1_file_1_jg5234";
derer1.05_5	AUGUSTUS	exon	900543	900782	.	-	.	transcript_id "file_1_file_1_jg5234.t1"; gene_id "file_1_file_1_jg5234";
derer1.05_5	AUGUSTUS	intron	900783	900836	.	-	.	transcript_id "file_1_file_1_jg5234.t1"; gene_id "file_1_file_1_jg5234";
derer1.05_5	AUGUSTUS	transcript	900224	900921	.	-	.	transcript_id "file_1_file_1_jg5234.t1"; gene_id "file_1_file_1_jg5234"
derer1.05_5	AUGUSTUS	gene	900224	900921	.	-	.	jg5234
derer1.05_5	AUGUSTUS	CDS	900837	900921	1	-	0	transcript_id "file_1_file_1_jg5234.t1"; gene_id "file_1_file_1_jg5234";
derer1.05_5	AUGUSTUS	exon	900837	900921	.	-	.	transcript_id "file_1_file_1_jg5234.t1"; gene_id "file_1_file_1_jg5234";
derer1.05_5	AUGUSTUS	start_codon	900919	900921	.	-	0	transcript_id "file_1_file_1_jg5234.t1"; gene_id "file_1_file_1_jg5234";
derer1.05_0	AUGUSTUS	stop_codon	9551170	9551172	.	-	0	transcript_id "file_1_file_1_jg9741.t2"; gene_id "file_1_file_1_jg9741";
derer1.05_0	AUGUSTUS	CDS	9551170	9552707	1	-	2	transcript_id "file_1_file_1_jg9741.t2"; gene_id "file_1_file_1_jg9741";
derer1.05_0	AUGUSTUS	exon	9551170	9552707	.	-	.	transcript_id "file_1_file_1_jg9741.t2"; gene_id "file_1_file_1_jg9741";
derer1.05_0	AUGUSTUS	intron	9552708	9556001	.	-	.	transcript_id "file_1_file_1_jg9741.t2"; gene_id "file_1_file_1_jg9741";
derer1.05_0	AUGUSTUS	transcript	9551170	9556101	.	-	.	transcript_id "file_1_file_1_jg9741.t2"; gene_id "file_1_file_1_jg9741"
derer1.05_0	AUGUSTUS	gene	9551170	9556101	.	-	.	jg9741
derer1.05_0	AUGUSTUS	CDS	9556002	9556101	1	-	0	transcript_id "file_1_file_1_jg9741.t2"; gene_id "file_1_file_1_jg9741";
derer1.05_0	AUGUSTUS	exon	9556002	9556101	.	-	.	transcript_id "file_1_file_1_jg9741.t2"; gene_id "file_1_file_1_jg9741";
derer1.05_0	AUGUSTUS	start_codon	9556099	9556101	.	-	0	transcript_id "file_1_file_1_jg9741.t2"; gene_id "file_1_file_1_jg9741";
derer1.05_0	AUGUSTUS	start_codon	14979938	14979940	.	+	0	transcript_id "file_1_file_1_jg10460.t1"; gene_id "file_1_file_1_jg10460";
derer1.05_0	AUGUSTUS	CDS	14979938	14979957	0.99	+	0	transcript_id "file_1_file_1_jg10460.t1"; gene_id "file_1_file_1_jg10460";
derer1.05_0	AUGUSTUS	exon	14979938	14979957	.	+	.	transcript_id "file_1_file_1_jg10460.t1"; gene_id "file_1_file_1_jg10460";
derer1.05_0	AUGUSTUS	intron	14979958	14980014	.	+	.	transcript_id "file_1_file_1_jg10460.t1"; gene_id "file_1_file_1_jg10460";
derer1.05_0	AUGUSTUS	CDS	14980015	14980120	1	+	1	transcript_id "file_1_file_1_jg10460.t1"; gene_id "file_1_file_1_jg10460";
derer1.05_0	AUGUSTUS	exon	14980015	14980120	.	+	.	transcript_id "file_1_file_1_jg10460.t1"; gene_id "file_1_file_1_jg10460";
derer1.05_0	AUGUSTUS	intron	14980121	14980177	.	+	.	transcript_id "file_1_file_1_jg10460.t1"; gene_id "file_1_file_1_jg10460";
derer1.05_0	AUGUSTUS	CDS	14980178	14980269	1	+	0	transcript_id "file_1_file_1_jg10460.t1"; gene_id "file_1_file_1_jg10460";
derer1.05_0	AUGUSTUS	exon	14980178	14980269	.	+	.	transcript_id "file_1_file_1_jg10460.t1"; gene_id "file_1_file_1_jg10460";
derer1.05_0	AUGUSTUS	intron	14980270	14980339	.	+	.	transcript_id "file_1_file_1_jg10460.t1"; gene_id "file_1_file_1_jg10460";
derer1.05_0	AUGUSTUS	CDS	14980340	14980592	1	+	1	transcript_id "file_1_file_1_jg10460.t1"; gene_id "file_1_file_1_jg10460";
derer1.05_0	AUGUSTUS	exon	14980340	14980592	.	+	.	transcript_id "file_1_file_1_jg10460.t1"; gene_id "file_1_file_1_jg10460";
derer1.05_0	AUGUSTUS	intron	14980593	14980649	.	+	.	transcript_id "file_1_file_1_jg10460.t1"; gene_id "file_1_file_1_jg10460";
derer1.05_0	AUGUSTUS	CDS	14980650	14980850	1	+	0	transcript_id "file_1_file_1_jg10460.t1"; gene_id "file_1_file_1_jg10460";
derer1.05_0	AUGUSTUS	exon	14980650	14980850	.	+	.	transcript_id "file_1_file_1_jg10460.t1"; gene_id "file_1_file_1_jg10460";
derer1.05_0	AUGUSTUS	intron	14980851	14980902	.	+	.	transcript_id "file_1_file_1_jg10460.t1"; gene_id "file_1_file_1_jg10460";
derer1.05_0	AUGUSTUS	CDS	14980903	14981021	1	+	0	transcript_id "file_1_file_1_jg10460.t1"; gene_id "file_1_file_1_jg10460";
derer1.05_0	AUGUSTUS	exon	14980903	14981021	.	+	.	transcript_id "file_1_file_1_jg10460.t1"; gene_id "file_1_file_1_jg10460";
derer1.05_0	AUGUSTUS	intron	14981022	14981081	.	+	.	transcript_id "file_1_file_1_jg10460.t1"; gene_id "file_1_file_1_jg10460";
derer1.05_0	AUGUSTUS	CDS	14981082	14981236	1	+	1	transcript_id "file_1_file_1_jg10460.t1"; gene_id "file_1_file_1_jg10460";
derer1.05_0	AUGUSTUS	exon	14981082	14981236	.	+	.	transcript_id "file_1_file_1_jg10460.t1"; gene_id "file_1_file_1_jg10460";
derer1.05_0	AUGUSTUS	intron	14981237	14981297	.	+	.	transcript_id "file_1_file_1_jg10460.t1"; gene_id "file_1_file_1_jg10460";
derer1.05_0	AUGUSTUS	CDS	14981298	14981360	1	+	2	transcript_id "file_1_file_1_jg10460.t1"; gene_id "file_1_file_1_jg10460";
derer1.05_0	AUGUSTUS	exon	14981298	14981360	.	+	.	transcript_id "file_1_file_1_jg10460.t1"; gene_id "file_1_file_1_jg10460";
derer1.05_0	AUGUSTUS	intron	14981361	14981439	.	+	.	transcript_id "file_1_file_1_jg10460.t1"; gene_id "file_1_file_1_jg10460";
derer1.05_0	AUGUSTUS	CDS	14981440	14981546	1	+	2	transcript_id "file_1_file_1_jg10460.t1"; gene_id "file_1_file_1_jg10460";
derer1.05_0	AUGUSTUS	exon	14981440	14981546	.	+	.	transcript_id "file_1_file_1_jg10460.t1"; gene_id "file_1_file_1_jg10460";
derer1.05_0	AUGUSTUS	intron	14981547	14981613	.	+	.	transcript_id "file_1_file_1_jg10460.t1"; gene_id "file_1_file_1_jg10460";
derer1.05_0	AUGUSTUS	CDS	14981614	14981728	1	+	0	transcript_id "file_1_file_1_jg10460.t1"; gene_id "file_1_file_1_jg10460";
derer1.05_0	AUGUSTUS	exon	14981614	14981728	.	+	.	transcript_id "file_1_file_1_jg10460.t1"; gene_id "file_1_file_1_jg10460";
derer1.05_0	AUGUSTUS	intron	14981729	14981789	.	+	.	transcript_id "file_1_file_1_jg10460.t1"; gene_id "file_1_file_1_jg10460";
derer1.05_0	AUGUSTUS	transcript	14979938	14981905	.	+	.	transcript_id "file_1_file_1_jg10460.t1"; gene_id "file_1_file_1_jg10460"
derer1.05_0	AUGUSTUS	gene	14979938	14981905	.	+	.	jg10460
derer1.05_0	AUGUSTUS	CDS	14981790	14981905	1	+	2	transcript_id "file_1_file_1_jg10460.t1"; gene_id "file_1_file_1_jg10460";
derer1.05_0	AUGUSTUS	exon	14981790	14981905	.	+	.	transcript_id "file_1_file_1_jg10460.t1"; gene_id "file_1_file_1_jg10460";
derer1.05_0	AUGUSTUS	stop_codon	14981903	14981905	.	+	0	transcript_id "file_1_file_1_jg10460.t1"; gene_id "file_1_file_1_jg10460";
derer1.05_0	AUGUSTUS	start_codon	14581569	14581571	.	+	0	transcript_id "file_1_file_1_jg10390.t1"; gene_id "file_1_file_1_jg10390";
derer1.05_0	AUGUSTUS	CDS	14581569	14581888	1	+	0	transcript_id "file_1_file_1_jg10390.t1"; gene_id "file_1_file_1_jg10390";
derer1.05_0	AUGUSTUS	exon	14581569	14581888	.	+	.	transcript_id "file_1_file_1_jg10390.t1"; gene_id "file_1_file_1_jg10390";
derer1.05_0	AUGUSTUS	intron	14581889	14582017	.	+	.	transcript_id "file_1_file_1_jg10390.t1"; gene_id "file_1_file_1_jg10390";
derer1.05_0	AUGUSTUS	CDS	14582018	14582245	1	+	1	transcript_id "file_1_file_1_jg10390.t1"; gene_id "file_1_file_1_jg10390";
derer1.05_0	AUGUSTUS	exon	14582018	14582245	.	+	.	transcript_id "file_1_file_1_jg10390.t1"; gene_id "file_1_file_1_jg10390";
derer1.05_0	AUGUSTUS	intron	14582246	14582312	.	+	.	transcript_id "file_1_file_1_jg10390.t1"; gene_id "file_1_file_1_jg10390";
derer1.05_0	AUGUSTUS	transcript	14581569	14582613	.	+	.	transcript_id "file_1_file_1_jg10390.t1"; gene_id "file_1_file_1_jg10390"
derer1.05_0	AUGUSTUS	gene	14581569	14582613	.	+	.	jg10390
derer1.05_0	AUGUSTUS	CDS	14582313	14582613	1	+	1	transcript_id "file_1_file_1_jg10390.t1"; gene_id "file_1_file_1_jg10390";
derer1.05_0	AUGUSTUS	exon	14582313	14582613	.	+	.	transcript_id "file_1_file_1_jg10390.t1"; gene_id "file_1_file_1_jg10390";
derer1.05_0	AUGUSTUS	stop_codon	14582611	14582613	.	+	0	transcript_id "file_1_file_1_jg10390.t1"; gene_id "file_1_file_1_jg10390";
derer1.05_3	AUGUSTUS	start_codon	1385014	1385016	.	+	0	transcript_id "file_1_file_1_jg6636.t1"; gene_id "file_1_file_1_jg6636";
derer1.05_3	AUGUSTUS	CDS	1385014	1385619	1	+	0	transcript_id "file_1_file_1_jg6636.t1"; gene_id "file_1_file_1_jg6636";
derer1.05_3	AUGUSTUS	exon	1385014	1385619	.	+	.	transcript_id "file_1_file_1_jg6636.t1"; gene_id "file_1_file_1_jg6636";
derer1.05_3	AUGUSTUS	transcript	1385014	1385619	.	+	.	transcript_id "file_1_file_1_jg6636.t1"; gene_id "file_1_file_1_jg6636"
derer1.05_3	AUGUSTUS	gene	1385014	1385619	.	+	.	jg6636
derer1.05_3	AUGUSTUS	stop_codon	1385617	1385619	.	+	0	transcript_id "file_1_file_1_jg6636.t1"; gene_id "file_1_file_1_jg6636";
derer1.05_3	AUGUSTUS	stop_codon	6167226	6167228	.	-	0	transcript_id "file_1_file_1_jg7178.t1"; gene_id "file_1_file_1_jg7178";
derer1.05_3	AUGUSTUS	CDS	6167226	6168017	1	-	0	transcript_id "file_1_file_1_jg7178.t1"; gene_id "file_1_file_1_jg7178";
derer1.05_3	AUGUSTUS	exon	6167226	6168017	.	-	.	transcript_id "file_1_file_1_jg7178.t1"; gene_id "file_1_file_1_jg7178";
derer1.05_3	AUGUSTUS	intron	6168018	6168078	.	-	.	transcript_id "file_1_file_1_jg7178.t1"; gene_id "file_1_file_1_jg7178";
derer1.05_3	AUGUSTUS	CDS	6168079	6168189	1	-	0	transcript_id "file_1_file_1_jg7178.t1"; gene_id "file_1_file_1_jg7178";
derer1.05_3	AUGUSTUS	exon	6168079	6168189	.	-	.	transcript_id "file_1_file_1_jg7178.t1"; gene_id "file_1_file_1_jg7178";
derer1.05_3	AUGUSTUS	intron	6168190	6168248	.	-	.	transcript_id "file_1_file_1_jg7178.t1"; gene_id "file_1_file_1_jg7178";
derer1.05_3	AUGUSTUS	CDS	6168249	6168998	1	-	0	transcript_id "file_1_file_1_jg7178.t1"; gene_id "file_1_file_1_jg7178";
derer1.05_3	AUGUSTUS	exon	6168249	6168998	.	-	.	transcript_id "file_1_file_1_jg7178.t1"; gene_id "file_1_file_1_jg7178";
derer1.05_3	AUGUSTUS	intron	6168999	6169056	.	-	.	transcript_id "file_1_file_1_jg7178.t1"; gene_id "file_1_file_1_jg7178";
derer1.05_3	AUGUSTUS	CDS	6169057	6169282	1	-	1	transcript_id "file_1_file_1_jg7178.t1"; gene_id "file_1_file_1_jg7178";
derer1.05_3	AUGUSTUS	exon	6169057	6169282	.	-	.	transcript_id "file_1_file_1_jg7178.t1"; gene_id "file_1_file_1_jg7178";
derer1.05_3	AUGUSTUS	intron	6169283	6169342	.	-	.	transcript_id "file_1_file_1_jg7178.t1"; gene_id "file_1_file_1_jg7178";
derer1.05_3	AUGUSTUS	CDS	6169343	6169428	1	-	0	transcript_id "file_1_file_1_jg7178.t1"; gene_id "file_1_file_1_jg7178";
derer1.05_3	AUGUSTUS	exon	6169343	6169428	.	-	.	transcript_id "file_1_file_1_jg7178.t1"; gene_id "file_1_file_1_jg7178";
derer1.05_3	AUGUSTUS	intron	6169429	6169528	.	-	.	transcript_id "file_1_file_1_jg7178.t1"; gene_id "file_1_file_1_jg7178";
derer1.05_3	AUGUSTUS	transcript	6167226	6171199	.	-	.	transcript_id "file_1_file_1_jg7178.t1"; gene_id "file_1_file_1_jg7178"
derer1.05_3	AUGUSTUS	gene	6167226	6171199	.	-	.	jg7178
derer1.05_3	AUGUSTUS	CDS	6169529	6171199	1	-	0	transcript_id "file_1_file_1_jg7178.t1"; gene_id "file_1_file_1_jg7178";
derer1.05_3	AUGUSTUS	exon	6169529	6171199	.	-	.	transcript_id "file_1_file_1_jg7178.t1"; gene_id "file_1_file_1_jg7178";
derer1.05_3	AUGUSTUS	start_codon	6171197	6171199	.	-	0	transcript_id "file_1_file_1_jg7178.t1"; gene_id "file_1_file_1_jg7178";
derer1.05_1	AUGUSTUS	stop_codon	19116338	19116340	.	-	0	transcript_id "file_1_file_1_jg14442.t2"; gene_id "file_1_file_1_jg14442";
derer1.05_1	AUGUSTUS	CDS	19116338	19116677	1	-	1	transcript_id "file_1_file_1_jg14442.t2"; gene_id "file_1_file_1_jg14442";
derer1.05_1	AUGUSTUS	exon	19116338	19116677	.	-	.	transcript_id "file_1_file_1_jg14442.t2"; gene_id "file_1_file_1_jg14442";
derer1.05_1	AUGUSTUS	intron	19116678	19117062	.	-	.	transcript_id "file_1_file_1_jg14442.t2"; gene_id "file_1_file_1_jg14442";
derer1.05_1	AUGUSTUS	CDS	19117063	19117628	1	-	0	transcript_id "file_1_file_1_jg14442.t2"; gene_id "file_1_file_1_jg14442";
derer1.05_1	AUGUSTUS	exon	19117063	19117628	.	-	.	transcript_id "file_1_file_1_jg14442.t2"; gene_id "file_1_file_1_jg14442";
derer1.05_1	AUGUSTUS	intron	19117629	19118556	.	-	.	transcript_id "file_1_file_1_jg14442.t2"; gene_id "file_1_file_1_jg14442";
derer1.05_1	AUGUSTUS	CDS	19118557	19118615	1	-	2	transcript_id "file_1_file_1_jg14442.t2"; gene_id "file_1_file_1_jg14442";
derer1.05_1	AUGUSTUS	exon	19118557	19118615	.	-	.	transcript_id "file_1_file_1_jg14442.t2"; gene_id "file_1_file_1_jg14442";
derer1.05_1	AUGUSTUS	intron	19118616	19124170	.	-	.	transcript_id "file_1_file_1_jg14442.t2"; gene_id "file_1_file_1_jg14442";
derer1.05_1	AUGUSTUS	CDS	19124171	19124337	1	-	1	transcript_id "file_1_file_1_jg14442.t2"; gene_id "file_1_file_1_jg14442";
derer1.05_1	AUGUSTUS	exon	19124171	19124337	.	-	.	transcript_id "file_1_file_1_jg14442.t2"; gene_id "file_1_file_1_jg14442";
derer1.05_1	AUGUSTUS	intron	19124338	19143376	.	-	.	transcript_id "file_1_file_1_jg14442.t2"; gene_id "file_1_file_1_jg14442";
derer1.05_1	AUGUSTUS	transcript	19116338	19143465	.	-	.	transcript_id "file_1_file_1_jg14442.t2"; gene_id "file_1_file_1_jg14442"
derer1.05_1	AUGUSTUS	CDS	19143377	19143465	0.89	-	0	transcript_id "file_1_file_1_jg14442.t2"; gene_id "file_1_file_1_jg14442";
derer1.05_1	AUGUSTUS	exon	19143377	19143465	.	-	.	transcript_id "file_1_file_1_jg14442.t2"; gene_id "file_1_file_1_jg14442";
derer1.05_1	AUGUSTUS	start_codon	19143463	19143465	.	-	0	transcript_id "file_1_file_1_jg14442.t2"; gene_id "file_1_file_1_jg14442";
derer1.05_2	AUGUSTUS	start_codon	4934754	4934756	.	+	0	transcript_id "file_1_file_1_jg476.t1"; gene_id "file_1_file_1_jg476";
derer1.05_2	AUGUSTUS	CDS	4934754	4934877	0.96	+	0	transcript_id "file_1_file_1_jg476.t1"; gene_id "file_1_file_1_jg476";
derer1.05_2	AUGUSTUS	exon	4934754	4934877	.	+	.	transcript_id "file_1_file_1_jg476.t1"; gene_id "file_1_file_1_jg476";
derer1.05_2	AUGUSTUS	intron	4934878	4944356	.	+	.	transcript_id "file_1_file_1_jg476.t1"; gene_id "file_1_file_1_jg476";
derer1.05_2	AUGUSTUS	CDS	4944357	4945521	1	+	2	transcript_id "file_1_file_1_jg476.t1"; gene_id "file_1_file_1_jg476";
derer1.05_2	AUGUSTUS	exon	4944357	4945521	.	+	.	transcript_id "file_1_file_1_jg476.t1"; gene_id "file_1_file_1_jg476";
derer1.05_2	AUGUSTUS	intron	4945522	4945638	.	+	.	transcript_id "file_1_file_1_jg476.t1"; gene_id "file_1_file_1_jg476";
derer1.05_2	AUGUSTUS	CDS	4945639	4945935	1	+	1	transcript_id "file_1_file_1_jg476.t1"; gene_id "file_1_file_1_jg476";
derer1.05_2	AUGUSTUS	exon	4945639	4945935	.	+	.	transcript_id "file_1_file_1_jg476.t1"; gene_id "file_1_file_1_jg476";
derer1.05_2	AUGUSTUS	intron	4945936	4946013	.	+	.	transcript_id "file_1_file_1_jg476.t1"; gene_id "file_1_file_1_jg476";
derer1.05_2	AUGUSTUS	transcript	4934754	4946125	.	+	.	transcript_id "file_1_file_1_jg476.t1"; gene_id "file_1_file_1_jg476"
derer1.05_2	AUGUSTUS	gene	4934754	4946125	.	+	.	jg476
derer1.05_2	AUGUSTUS	CDS	4946014	4946125	1	+	1	transcript_id "file_1_file_1_jg476.t1"; gene_id "file_1_file_1_jg476";
derer1.05_2	AUGUSTUS	exon	4946014	4946125	.	+	.	transcript_id "file_1_file_1_jg476.t1"; gene_id "file_1_file_1_jg476";
derer1.05_2	AUGUSTUS	stop_codon	4946123	4946125	.	+	0	transcript_id "file_1_file_1_jg476.t1"; gene_id "file_1_file_1_jg476";
derer1.05_2	AUGUSTUS	stop_codon	8164553	8164555	.	-	0	transcript_id "file_1_file_1_jg814.t1"; gene_id "file_1_file_1_jg814";
derer1.05_2	AUGUSTUS	CDS	8164553	8164756	1	-	0	transcript_id "file_1_file_1_jg814.t1"; gene_id "file_1_file_1_jg814";
derer1.05_2	AUGUSTUS	exon	8164553	8164756	.	-	.	transcript_id "file_1_file_1_jg814.t1"; gene_id "file_1_file_1_jg814";
derer1.05_2	AUGUSTUS	intron	8164757	8164865	.	-	.	transcript_id "file_1_file_1_jg814.t1"; gene_id "file_1_file_1_jg814";
derer1.05_2	AUGUSTUS	transcript	8164553	8165243	.	-	.	transcript_id "file_1_file_1_jg814.t1"; gene_id "file_1_file_1_jg814"
derer1.05_2	AUGUSTUS	gene	8164553	8165243	.	-	.	jg814
derer1.05_2	AUGUSTUS	CDS	8164866	8165243	1	-	0	transcript_id "file_1_file_1_jg814.t1"; gene_id "file_1_file_1_jg814";
derer1.05_2	AUGUSTUS	exon	8164866	8165243	.	-	.	transcript_id "file_1_file_1_jg814.t1"; gene_id "file_1_file_1_jg814";
derer1.05_2	AUGUSTUS	start_codon	8165241	8165243	.	-	0	transcript_id "file_1_file_1_jg814.t1"; gene_id "file_1_file_1_jg814";
derer1.05_0	AUGUSTUS	stop_codon	10993796	10993798	.	-	0	transcript_id "file_1_file_1_jg9948.t1"; gene_id "file_1_file_1_jg9948";
derer1.05_0	AUGUSTUS	CDS	10993796	10994036	1	-	1	transcript_id "file_1_file_1_jg9948.t1"; gene_id "file_1_file_1_jg9948";
derer1.05_0	AUGUSTUS	exon	10993796	10994036	.	-	.	transcript_id "file_1_file_1_jg9948.t1"; gene_id "file_1_file_1_jg9948";
derer1.05_0	AUGUSTUS	intron	10994037	10994093	.	-	.	transcript_id "file_1_file_1_jg9948.t1"; gene_id "file_1_file_1_jg9948";
derer1.05_0	AUGUSTUS	CDS	10994094	10994597	1	-	1	transcript_id "file_1_file_1_jg9948.t1"; gene_id "file_1_file_1_jg9948";
derer1.05_0	AUGUSTUS	exon	10994094	10994597	.	-	.	transcript_id "file_1_file_1_jg9948.t1"; gene_id "file_1_file_1_jg9948";
derer1.05_0	AUGUSTUS	intron	10994598	10994978	.	-	.	transcript_id "file_1_file_1_jg9948.t1"; gene_id "file_1_file_1_jg9948";
derer1.05_0	AUGUSTUS	transcript	10993796	10995127	.	-	.	transcript_id "file_1_file_1_jg9948.t1"; gene_id "file_1_file_1_jg9948"
derer1.05_0	AUGUSTUS	gene	10993796	10995127	.	-	.	jg9948
derer1.05_0	AUGUSTUS	CDS	10994979	10995127	1	-	0	transcript_id "file_1_file_1_jg9948.t1"; gene_id "file_1_file_1_jg9948";
derer1.05_0	AUGUSTUS	exon	10994979	10995127	.	-	.	transcript_id "file_1_file_1_jg9948.t1"; gene_id "file_1_file_1_jg9948";
derer1.05_0	AUGUSTUS	start_codon	10995125	10995127	.	-	0	transcript_id "file_1_file_1_jg9948.t1"; gene_id "file_1_file_1_jg9948";
derer1.05_4	AUGUSTUS	start_codon	10145161	10145163	.	+	0	transcript_id "file_1_file_1_jg4096.t1"; gene_id "file_1_file_1_jg4096";
derer1.05_4	AUGUSTUS	CDS	10145161	10145226	0.46	+	0	transcript_id "file_1_file_1_jg4096.t1"; gene_id "file_1_file_1_jg4096";
derer1.05_4	AUGUSTUS	exon	10145161	10145226	.	+	.	transcript_id "file_1_file_1_jg4096.t1"; gene_id "file_1_file_1_jg4096";
derer1.05_4	AUGUSTUS	intron	10145227	10148060	.	+	.	transcript_id "file_1_file_1_jg4096.t1"; gene_id "file_1_file_1_jg4096";
derer1.05_4	AUGUSTUS	CDS	10148061	10148614	0.92	+	0	transcript_id "file_1_file_1_jg4096.t1"; gene_id "file_1_file_1_jg4096";
derer1.05_4	AUGUSTUS	exon	10148061	10148614	.	+	.	transcript_id "file_1_file_1_jg4096.t1"; gene_id "file_1_file_1_jg4096";
derer1.05_4	AUGUSTUS	intron	10148615	10148689	.	+	.	transcript_id "file_1_file_1_jg4096.t1"; gene_id "file_1_file_1_jg4096";
derer1.05_4	AUGUSTUS	CDS	10148690	10148960	1	+	1	transcript_id "file_1_file_1_jg4096.t1"; gene_id "file_1_file_1_jg4096";
derer1.05_4	AUGUSTUS	exon	10148690	10148960	.	+	.	transcript_id "file_1_file_1_jg4096.t1"; gene_id "file_1_file_1_jg4096";
derer1.05_4	AUGUSTUS	intron	10148961	10149029	.	+	.	transcript_id "file_1_file_1_jg4096.t1"; gene_id "file_1_file_1_jg4096";
derer1.05_4	AUGUSTUS	CDS	10149030	10149499	1	+	0	transcript_id "file_1_file_1_jg4096.t1"; gene_id "file_1_file_1_jg4096";
derer1.05_4	AUGUSTUS	exon	10149030	10149499	.	+	.	transcript_id "file_1_file_1_jg4096.t1"; gene_id "file_1_file_1_jg4096";
derer1.05_4	AUGUSTUS	intron	10149500	10149560	.	+	.	transcript_id "file_1_file_1_jg4096.t1"; gene_id "file_1_file_1_jg4096";
derer1.05_4	AUGUSTUS	CDS	10149561	10151271	1	+	1	transcript_id "file_1_file_1_jg4096.t1"; gene_id "file_1_file_1_jg4096";
derer1.05_4	AUGUSTUS	exon	10149561	10151271	.	+	.	transcript_id "file_1_file_1_jg4096.t1"; gene_id "file_1_file_1_jg4096";
derer1.05_4	AUGUSTUS	intron	10151272	10154471	.	+	.	transcript_id "file_1_file_1_jg4096.t1"; gene_id "file_1_file_1_jg4096";
derer1.05_4	AUGUSTUS	transcript	10145161	10155014	.	+	.	transcript_id "file_1_file_1_jg4096.t1"; gene_id "file_1_file_1_jg4096"
derer1.05_4	AUGUSTUS	gene	10145161	10155014	.	+	.	jg4096
derer1.05_4	AUGUSTUS	CDS	10154472	10155014	1	+	0	transcript_id "file_1_file_1_jg4096.t1"; gene_id "file_1_file_1_jg4096";
derer1.05_4	AUGUSTUS	exon	10154472	10155014	.	+	.	transcript_id "file_1_file_1_jg4096.t1"; gene_id "file_1_file_1_jg4096";
derer1.05_4	AUGUSTUS	stop_codon	10155012	10155014	.	+	0	transcript_id "file_1_file_1_jg4096.t1"; gene_id "file_1_file_1_jg4096";
derer1.05_1	AUGUSTUS	stop_codon	12532978	12532980	.	-	0	transcript_id "file_1_file_1_jg13686.t2"; gene_id "file_1_file_1_jg13686";
derer1.05_1	AUGUSTUS	CDS	12532978	12533287	0.86	-	1	transcript_id "file_1_file_1_jg13686.t2"; gene_id "file_1_file_1_jg13686";
derer1.05_1	AUGUSTUS	exon	12532978	12533287	.	-	.	transcript_id "file_1_file_1_jg13686.t2"; gene_id "file_1_file_1_jg13686";
derer1.05_1	AUGUSTUS	intron	12533288	12533347	.	-	.	transcript_id "file_1_file_1_jg13686.t2"; gene_id "file_1_file_1_jg13686";
derer1.05_1	AUGUSTUS	CDS	12533348	12533374	1	-	1	transcript_id "file_1_file_1_jg13686.t2"; gene_id "file_1_file_1_jg13686";
derer1.05_1	AUGUSTUS	exon	12533348	12533374	.	-	.	transcript_id "file_1_file_1_jg13686.t2"; gene_id "file_1_file_1_jg13686";
derer1.05_1	AUGUSTUS	intron	12533375	12533768	.	-	.	transcript_id "file_1_file_1_jg13686.t2"; gene_id "file_1_file_1_jg13686";
derer1.05_1	AUGUSTUS	CDS	12533769	12533814	1	-	2	transcript_id "file_1_file_1_jg13686.t2"; gene_id "file_1_file_1_jg13686";
derer1.05_1	AUGUSTUS	exon	12533769	12533814	.	-	.	transcript_id "file_1_file_1_jg13686.t2"; gene_id "file_1_file_1_jg13686";
derer1.05_1	AUGUSTUS	intron	12533815	12534757	.	-	.	transcript_id "file_1_file_1_jg13686.t2"; gene_id "file_1_file_1_jg13686";
derer1.05_1	AUGUSTUS	CDS	12534758	12534847	1	-	2	transcript_id "file_1_file_1_jg13686.t2"; gene_id "file_1_file_1_jg13686";
derer1.05_1	AUGUSTUS	exon	12534758	12534847	.	-	.	transcript_id "file_1_file_1_jg13686.t2"; gene_id "file_1_file_1_jg13686";
derer1.05_1	AUGUSTUS	intron	12534848	12535819	.	-	.	transcript_id "file_1_file_1_jg13686.t2"; gene_id "file_1_file_1_jg13686";
derer1.05_1	AUGUSTUS	CDS	12535820	12535892	1	-	0	transcript_id "file_1_file_1_jg13686.t2"; gene_id "file_1_file_1_jg13686";
derer1.05_1	AUGUSTUS	exon	12535820	12535892	.	-	.	transcript_id "file_1_file_1_jg13686.t2"; gene_id "file_1_file_1_jg13686";
derer1.05_1	AUGUSTUS	intron	12535893	12536445	.	-	.	transcript_id "file_1_file_1_jg13686.t2"; gene_id "file_1_file_1_jg13686";
derer1.05_1	AUGUSTUS	CDS	12536446	12536451	1	-	0	transcript_id "file_1_file_1_jg13686.t2"; gene_id "file_1_file_1_jg13686";
derer1.05_1	AUGUSTUS	exon	12536446	12536451	.	-	.	transcript_id "file_1_file_1_jg13686.t2"; gene_id "file_1_file_1_jg13686";
derer1.05_1	AUGUSTUS	intron	12536452	12536554	.	-	.	transcript_id "file_1_file_1_jg13686.t2"; gene_id "file_1_file_1_jg13686";
derer1.05_1	AUGUSTUS	CDS	12536555	12536644	1	-	0	transcript_id "file_1_file_1_jg13686.t2"; gene_id "file_1_file_1_jg13686";
derer1.05_1	AUGUSTUS	exon	12536555	12536644	.	-	.	transcript_id "file_1_file_1_jg13686.t2"; gene_id "file_1_file_1_jg13686";
derer1.05_1	AUGUSTUS	intron	12536645	12539516	.	-	.	transcript_id "file_1_file_1_jg13686.t2"; gene_id "file_1_file_1_jg13686";
derer1.05_1	AUGUSTUS	transcript	12532978	12539525	.	-	.	transcript_id "file_1_file_1_jg13686.t2"; gene_id "file_1_file_1_jg13686"
derer1.05_1	AUGUSTUS	CDS	12539517	12539525	1	-	0	transcript_id "file_1_file_1_jg13686.t2"; gene_id "file_1_file_1_jg13686";
derer1.05_1	AUGUSTUS	exon	12539517	12539525	.	-	.	transcript_id "file_1_file_1_jg13686.t2"; gene_id "file_1_file_1_jg13686";
derer1.05_1	AUGUSTUS	start_codon	12539523	12539525	.	-	0	transcript_id "file_1_file_1_jg13686.t2"; gene_id "file_1_file_1_jg13686";
derer1.05_5	AUGUSTUS	stop_codon	406045	406047	.	-	0	transcript_id "file_1_file_1_jg5184.t1"; gene_id "file_1_file_1_jg5184";
derer1.05_5	AUGUSTUS	CDS	406045	406168	1	-	1	transcript_id "file_1_file_1_jg5184.t1"; gene_id "file_1_file_1_jg5184";
derer1.05_5	AUGUSTUS	exon	406045	406168	.	-	.	transcript_id "file_1_file_1_jg5184.t1"; gene_id "file_1_file_1_jg5184";
derer1.05_5	AUGUSTUS	intron	406169	406226	.	-	.	transcript_id "file_1_file_1_jg5184.t1"; gene_id "file_1_file_1_jg5184";
derer1.05_5	AUGUSTUS	transcript	406045	406435	.	-	.	transcript_id "file_1_file_1_jg5184.t1"; gene_id "file_1_file_1_jg5184"
derer1.05_5	AUGUSTUS	gene	406045	406435	.	-	.	jg5184
derer1.05_5	AUGUSTUS	CDS	406227	406435	1	-	0	transcript_id "file_1_file_1_jg5184.t1"; gene_id "file_1_file_1_jg5184";
derer1.05_5	AUGUSTUS	exon	406227	406435	.	-	.	transcript_id "file_1_file_1_jg5184.t1"; gene_id "file_1_file_1_jg5184";
derer1.05_5	AUGUSTUS	start_codon	406433	406435	.	-	0	transcript_id "file_1_file_1_jg5184.t1"; gene_id "file_1_file_1_jg5184";
derer1.05_6	AUGUSTUS	stop_codon	2111942	2111944	.	-	0	transcript_id "file_1_file_1_jg11819.t1"; gene_id "file_1_file_1_jg11819";
derer1.05_6	AUGUSTUS	CDS	2111942	2112011	1	-	1	transcript_id "file_1_file_1_jg11819.t1"; gene_id "file_1_file_1_jg11819";
derer1.05_6	AUGUSTUS	exon	2111942	2112011	.	-	.	transcript_id "file_1_file_1_jg11819.t1"; gene_id "file_1_file_1_jg11819";
derer1.05_6	AUGUSTUS	intron	2112012	2112068	.	-	.	transcript_id "file_1_file_1_jg11819.t1"; gene_id "file_1_file_1_jg11819";
derer1.05_6	AUGUSTUS	CDS	2112069	2112205	1	-	0	transcript_id "file_1_file_1_jg11819.t1"; gene_id "file_1_file_1_jg11819";
derer1.05_6	AUGUSTUS	exon	2112069	2112205	.	-	.	transcript_id "file_1_file_1_jg11819.t1"; gene_id "file_1_file_1_jg11819";
derer1.05_6	AUGUSTUS	intron	2112206	2112263	.	-	.	transcript_id "file_1_file_1_jg11819.t1"; gene_id "file_1_file_1_jg11819";
derer1.05_6	AUGUSTUS	CDS	2112264	2112596	1	-	0	transcript_id "file_1_file_1_jg11819.t1"; gene_id "file_1_file_1_jg11819";
derer1.05_6	AUGUSTUS	exon	2112264	2112596	.	-	.	transcript_id "file_1_file_1_jg11819.t1"; gene_id "file_1_file_1_jg11819";
derer1.05_6	AUGUSTUS	intron	2112597	2112664	.	-	.	transcript_id "file_1_file_1_jg11819.t1"; gene_id "file_1_file_1_jg11819";
derer1.05_6	AUGUSTUS	CDS	2112665	2112746	1	-	1	transcript_id "file_1_file_1_jg11819.t1"; gene_id "file_1_file_1_jg11819";
derer1.05_6	AUGUSTUS	exon	2112665	2112746	.	-	.	transcript_id "file_1_file_1_jg11819.t1"; gene_id "file_1_file_1_jg11819";
derer1.05_6	AUGUSTUS	intron	2112747	2112805	.	-	.	transcript_id "file_1_file_1_jg11819.t1"; gene_id "file_1_file_1_jg11819";
derer1.05_6	AUGUSTUS	CDS	2112806	2112965	1	-	2	transcript_id "file_1_file_1_jg11819.t1"; gene_id "file_1_file_1_jg11819";
derer1.05_6	AUGUSTUS	exon	2112806	2112965	.	-	.	transcript_id "file_1_file_1_jg11819.t1"; gene_id "file_1_file_1_jg11819";
derer1.05_6	AUGUSTUS	intron	2112966	2113317	.	-	.	transcript_id "file_1_file_1_jg11819.t1"; gene_id "file_1_file_1_jg11819";
derer1.05_6	AUGUSTUS	transcript	2111942	2113453	.	-	.	transcript_id "file_1_file_1_jg11819.t1"; gene_id "file_1_file_1_jg11819"
derer1.05_6	AUGUSTUS	gene	2111942	2113453	.	-	.	jg11819
derer1.05_6	AUGUSTUS	CDS	2113318	2113453	1	-	0	transcript_id "file_1_file_1_jg11819.t1"; gene_id "file_1_file_1_jg11819";
derer1.05_6	AUGUSTUS	exon	2113318	2113453	.	-	.	transcript_id "file_1_file_1_jg11819.t1"; gene_id "file_1_file_1_jg11819";
derer1.05_6	AUGUSTUS	start_codon	2113451	2113453	.	-	0	transcript_id "file_1_file_1_jg11819.t1"; gene_id "file_1_file_1_jg11819";
derer1.05_4	AUGUSTUS	stop_codon	17525423	17525425	.	-	0	transcript_id "file_1_file_1_jg5112.t1"; gene_id "file_1_file_1_jg5112";
derer1.05_4	AUGUSTUS	CDS	17525423	17525782	0.62	-	0	transcript_id "file_1_file_1_jg5112.t1"; gene_id "file_1_file_1_jg5112";
derer1.05_4	AUGUSTUS	exon	17525423	17525782	.	-	.	transcript_id "file_1_file_1_jg5112.t1"; gene_id "file_1_file_1_jg5112";
derer1.05_4	AUGUSTUS	transcript	17525423	17525782	.	-	.	transcript_id "file_1_file_1_jg5112.t1"; gene_id "file_1_file_1_jg5112"
derer1.05_4	AUGUSTUS	gene	17525423	17525782	.	-	.	jg5112
derer1.05_4	AUGUSTUS	start_codon	17525780	17525782	.	-	0	transcript_id "file_1_file_1_jg5112.t1"; gene_id "file_1_file_1_jg5112";
derer1.05_0	AUGUSTUS	start_codon	15087929	15087931	.	+	0	transcript_id "file_1_file_1_jg10477.t1"; gene_id "file_1_file_1_jg10477";
derer1.05_0	AUGUSTUS	CDS	15087929	15088336	0.66	+	0	transcript_id "file_1_file_1_jg10477.t1"; gene_id "file_1_file_1_jg10477";
derer1.05_0	AUGUSTUS	exon	15087929	15088336	.	+	.	transcript_id "file_1_file_1_jg10477.t1"; gene_id "file_1_file_1_jg10477";
derer1.05_0	AUGUSTUS	intron	15088337	15090779	.	+	.	transcript_id "file_1_file_1_jg10477.t1"; gene_id "file_1_file_1_jg10477";
derer1.05_0	AUGUSTUS	transcript	15087929	15090809	.	+	.	transcript_id "file_1_file_1_jg10477.t1"; gene_id "file_1_file_1_jg10477"
derer1.05_0	AUGUSTUS	gene	15087929	15090809	.	+	.	jg10477
derer1.05_0	AUGUSTUS	CDS	15090780	15090809	0.52	+	0	transcript_id "file_1_file_1_jg10477.t1"; gene_id "file_1_file_1_jg10477";
derer1.05_0	AUGUSTUS	exon	15090780	15090809	.	+	.	transcript_id "file_1_file_1_jg10477.t1"; gene_id "file_1_file_1_jg10477";
derer1.05_0	AUGUSTUS	stop_codon	15090807	15090809	.	+	0	transcript_id "file_1_file_1_jg10477.t1"; gene_id "file_1_file_1_jg10477";
derer1.05_1	AUGUSTUS	stop_codon	718721	718723	.	-	0	transcript_id "file_1_file_1_jg12202.t1"; gene_id "file_1_file_1_jg12202";
derer1.05_1	AUGUSTUS	CDS	718721	718939	1	-	0	transcript_id "file_1_file_1_jg12202.t1"; gene_id "file_1_file_1_jg12202";
derer1.05_1	AUGUSTUS	exon	718721	718939	.	-	.	transcript_id "file_1_file_1_jg12202.t1"; gene_id "file_1_file_1_jg12202";
derer1.05_1	AUGUSTUS	intron	718940	719001	.	-	.	transcript_id "file_1_file_1_jg12202.t1"; gene_id "file_1_file_1_jg12202";
derer1.05_1	AUGUSTUS	CDS	719002	719061	1	-	0	transcript_id "file_1_file_1_jg12202.t1"; gene_id "file_1_file_1_jg12202";
derer1.05_1	AUGUSTUS	exon	719002	719061	.	-	.	transcript_id "file_1_file_1_jg12202.t1"; gene_id "file_1_file_1_jg12202";
derer1.05_1	AUGUSTUS	intron	719062	719118	.	-	.	transcript_id "file_1_file_1_jg12202.t1"; gene_id "file_1_file_1_jg12202";
derer1.05_1	AUGUSTUS	CDS	719119	719193	1	-	0	transcript_id "file_1_file_1_jg12202.t1"; gene_id "file_1_file_1_jg12202";
derer1.05_1	AUGUSTUS	exon	719119	719193	.	-	.	transcript_id "file_1_file_1_jg12202.t1"; gene_id "file_1_file_1_jg12202";
derer1.05_1	AUGUSTUS	intron	719194	719249	.	-	.	transcript_id "file_1_file_1_jg12202.t1"; gene_id "file_1_file_1_jg12202";
derer1.05_1	AUGUSTUS	CDS	719250	719327	1	-	0	transcript_id "file_1_file_1_jg12202.t1"; gene_id "file_1_file_1_jg12202";
derer1.05_1	AUGUSTUS	exon	719250	719327	.	-	.	transcript_id "file_1_file_1_jg12202.t1"; gene_id "file_1_file_1_jg12202";
derer1.05_1	AUGUSTUS	intron	719328	719376	.	-	.	transcript_id "file_1_file_1_jg12202.t1"; gene_id "file_1_file_1_jg12202";
derer1.05_1	AUGUSTUS	CDS	719377	719538	1	-	0	transcript_id "file_1_file_1_jg12202.t1"; gene_id "file_1_file_1_jg12202";
derer1.05_1	AUGUSTUS	exon	719377	719538	.	-	.	transcript_id "file_1_file_1_jg12202.t1"; gene_id "file_1_file_1_jg12202";
derer1.05_1	AUGUSTUS	intron	719539	719600	.	-	.	transcript_id "file_1_file_1_jg12202.t1"; gene_id "file_1_file_1_jg12202";
derer1.05_1	AUGUSTUS	CDS	719601	719657	1	-	0	transcript_id "file_1_file_1_jg12202.t1"; gene_id "file_1_file_1_jg12202";
derer1.05_1	AUGUSTUS	exon	719601	719657	.	-	.	transcript_id "file_1_file_1_jg12202.t1"; gene_id "file_1_file_1_jg12202";
derer1.05_1	AUGUSTUS	intron	719658	719756	.	-	.	transcript_id "file_1_file_1_jg12202.t1"; gene_id "file_1_file_1_jg12202";
derer1.05_1	AUGUSTUS	transcript	718721	720335	.	-	.	transcript_id "file_1_file_1_jg12202.t1"; gene_id "file_1_file_1_jg12202"
derer1.05_1	AUGUSTUS	gene	718721	720335	.	-	.	jg12202
derer1.05_1	AUGUSTUS	CDS	719757	720335	1	-	0	transcript_id "file_1_file_1_jg12202.t1"; gene_id "file_1_file_1_jg12202";
derer1.05_1	AUGUSTUS	exon	719757	720335	.	-	.	transcript_id "file_1_file_1_jg12202.t1"; gene_id "file_1_file_1_jg12202";
derer1.05_1	AUGUSTUS	start_codon	720333	720335	.	-	0	transcript_id "file_1_file_1_jg12202.t1"; gene_id "file_1_file_1_jg12202";
derer1.05_3	AUGUSTUS	stop_codon	7477269	7477271	.	-	0	transcript_id "file_1_file_1_jg7341.t1"; gene_id "file_1_file_1_jg7341";
derer1.05_3	AUGUSTUS	CDS	7477269	7479325	1	-	2	transcript_id "file_1_file_1_jg7341.t1"; gene_id "file_1_file_1_jg7341";
derer1.05_3	AUGUSTUS	exon	7477269	7479325	.	-	.	transcript_id "file_1_file_1_jg7341.t1"; gene_id "file_1_file_1_jg7341";
derer1.05_3	AUGUSTUS	intron	7479326	7479384	.	-	.	transcript_id "file_1_file_1_jg7341.t1"; gene_id "file_1_file_1_jg7341";
derer1.05_3	AUGUSTUS	CDS	7479385	7479592	1	-	0	transcript_id "file_1_file_1_jg7341.t1"; gene_id "file_1_file_1_jg7341";
derer1.05_3	AUGUSTUS	exon	7479385	7479592	.	-	.	transcript_id "file_1_file_1_jg7341.t1"; gene_id "file_1_file_1_jg7341";
derer1.05_3	AUGUSTUS	intron	7479593	7479713	.	-	.	transcript_id "file_1_file_1_jg7341.t1"; gene_id "file_1_file_1_jg7341";
derer1.05_3	AUGUSTUS	transcript	7477269	7480397	.	-	.	transcript_id "file_1_file_1_jg7341.t1"; gene_id "file_1_file_1_jg7341"
derer1.05_3	AUGUSTUS	gene	7477269	7480397	.	-	.	jg7341
derer1.05_3	AUGUSTUS	CDS	7479714	7480397	1	-	0	transcript_id "file_1_file_1_jg7341.t1"; gene_id "file_1_file_1_jg7341";
derer1.05_3	AUGUSTUS	exon	7479714	7480397	.	-	.	transcript_id "file_1_file_1_jg7341.t1"; gene_id "file_1_file_1_jg7341";
derer1.05_3	AUGUSTUS	start_codon	7480395	7480397	.	-	0	transcript_id "file_1_file_1_jg7341.t1"; gene_id "file_1_file_1_jg7341";
derer1.05_3	AUGUSTUS	start_codon	17777910	17777912	.	+	0	transcript_id "file_1_file_1_jg8541.t2"; gene_id "file_1_file_1_jg8541";
derer1.05_3	AUGUSTUS	CDS	17777910	17778371	1	+	0	transcript_id "file_1_file_1_jg8541.t2"; gene_id "file_1_file_1_jg8541";
derer1.05_3	AUGUSTUS	exon	17777910	17778371	.	+	.	transcript_id "file_1_file_1_jg8541.t2"; gene_id "file_1_file_1_jg8541";
derer1.05_3	AUGUSTUS	intron	17778372	17781670	.	+	.	transcript_id "file_1_file_1_jg8541.t2"; gene_id "file_1_file_1_jg8541";
derer1.05_3	AUGUSTUS	CDS	17781671	17781792	1	+	0	transcript_id "file_1_file_1_jg8541.t2"; gene_id "file_1_file_1_jg8541";
derer1.05_3	AUGUSTUS	exon	17781671	17781792	.	+	.	transcript_id "file_1_file_1_jg8541.t2"; gene_id "file_1_file_1_jg8541";
derer1.05_3	AUGUSTUS	intron	17781793	17782294	.	+	.	transcript_id "file_1_file_1_jg8541.t2"; gene_id "file_1_file_1_jg8541";
derer1.05_3	AUGUSTUS	CDS	17782295	17782381	1	+	1	transcript_id "file_1_file_1_jg8541.t2"; gene_id "file_1_file_1_jg8541";
derer1.05_3	AUGUSTUS	exon	17782295	17782381	.	+	.	transcript_id "file_1_file_1_jg8541.t2"; gene_id "file_1_file_1_jg8541";
derer1.05_3	AUGUSTUS	intron	17782382	17782506	.	+	.	transcript_id "file_1_file_1_jg8541.t2"; gene_id "file_1_file_1_jg8541";
derer1.05_3	AUGUSTUS	CDS	17782507	17782688	1	+	1	transcript_id "file_1_file_1_jg8541.t2"; gene_id "file_1_file_1_jg8541";
derer1.05_3	AUGUSTUS	exon	17782507	17782688	.	+	.	transcript_id "file_1_file_1_jg8541.t2"; gene_id "file_1_file_1_jg8541";
derer1.05_3	AUGUSTUS	intron	17782689	17783757	.	+	.	transcript_id "file_1_file_1_jg8541.t2"; gene_id "file_1_file_1_jg8541";
derer1.05_3	AUGUSTUS	CDS	17783758	17783822	1	+	2	transcript_id "file_1_file_1_jg8541.t2"; gene_id "file_1_file_1_jg8541";
derer1.05_3	AUGUSTUS	exon	17783758	17783822	.	+	.	transcript_id "file_1_file_1_jg8541.t2"; gene_id "file_1_file_1_jg8541";
derer1.05_3	AUGUSTUS	intron	17783823	17784207	.	+	.	transcript_id "file_1_file_1_jg8541.t2"; gene_id "file_1_file_1_jg8541";
derer1.05_3	AUGUSTUS	CDS	17784208	17784386	1	+	0	transcript_id "file_1_file_1_jg8541.t2"; gene_id "file_1_file_1_jg8541";
derer1.05_3	AUGUSTUS	exon	17784208	17784386	.	+	.	transcript_id "file_1_file_1_jg8541.t2"; gene_id "file_1_file_1_jg8541";
derer1.05_3	AUGUSTUS	intron	17784387	17784453	.	+	.	transcript_id "file_1_file_1_jg8541.t2"; gene_id "file_1_file_1_jg8541";
derer1.05_3	AUGUSTUS	CDS	17784454	17784628	1	+	1	transcript_id "file_1_file_1_jg8541.t2"; gene_id "file_1_file_1_jg8541";
derer1.05_3	AUGUSTUS	exon	17784454	17784628	.	+	.	transcript_id "file_1_file_1_jg8541.t2"; gene_id "file_1_file_1_jg8541";
derer1.05_3	AUGUSTUS	intron	17784629	17784685	.	+	.	transcript_id "file_1_file_1_jg8541.t2"; gene_id "file_1_file_1_jg8541";
derer1.05_3	AUGUSTUS	CDS	17784686	17785039	1	+	0	transcript_id "file_1_file_1_jg8541.t2"; gene_id "file_1_file_1_jg8541";
derer1.05_3	AUGUSTUS	exon	17784686	17785039	.	+	.	transcript_id "file_1_file_1_jg8541.t2"; gene_id "file_1_file_1_jg8541";
derer1.05_3	AUGUSTUS	intron	17785040	17785107	.	+	.	transcript_id "file_1_file_1_jg8541.t2"; gene_id "file_1_file_1_jg8541";
derer1.05_3	AUGUSTUS	CDS	17785108	17785285	1	+	0	transcript_id "file_1_file_1_jg8541.t2"; gene_id "file_1_file_1_jg8541";
derer1.05_3	AUGUSTUS	exon	17785108	17785285	.	+	.	transcript_id "file_1_file_1_jg8541.t2"; gene_id "file_1_file_1_jg8541";
derer1.05_3	AUGUSTUS	intron	17785286	17785357	.	+	.	transcript_id "file_1_file_1_jg8541.t2"; gene_id "file_1_file_1_jg8541";
derer1.05_3	AUGUSTUS	transcript	17777910	17785563	.	+	.	transcript_id "file_1_file_1_jg8541.t2"; gene_id "file_1_file_1_jg8541"
derer1.05_3	AUGUSTUS	CDS	17785358	17785563	1	+	2	transcript_id "file_1_file_1_jg8541.t2"; gene_id "file_1_file_1_jg8541";
derer1.05_3	AUGUSTUS	exon	17785358	17785563	.	+	.	transcript_id "file_1_file_1_jg8541.t2"; gene_id "file_1_file_1_jg8541";
derer1.05_3	AUGUSTUS	stop_codon	17785561	17785563	.	+	0	transcript_id "file_1_file_1_jg8541.t2"; gene_id "file_1_file_1_jg8541";
derer1.05_2	AUGUSTUS	stop_codon	21307574	21307576	.	-	0	transcript_id "file_1_file_1_jg2696.t1"; gene_id "file_1_file_1_jg2696";
derer1.05_2	AUGUSTUS	CDS	21307574	21307720	1	-	0	transcript_id "file_1_file_1_jg2696.t1"; gene_id "file_1_file_1_jg2696";
derer1.05_2	AUGUSTUS	exon	21307574	21307720	.	-	.	transcript_id "file_1_file_1_jg2696.t1"; gene_id "file_1_file_1_jg2696";
derer1.05_2	AUGUSTUS	intron	21307721	21307778	.	-	.	transcript_id "file_1_file_1_jg2696.t1"; gene_id "file_1_file_1_jg2696";
derer1.05_2	AUGUSTUS	CDS	21307779	21307884	1	-	1	transcript_id "file_1_file_1_jg2696.t1"; gene_id "file_1_file_1_jg2696";
derer1.05_2	AUGUSTUS	exon	21307779	21307884	.	-	.	transcript_id "file_1_file_1_jg2696.t1"; gene_id "file_1_file_1_jg2696";
derer1.05_2	AUGUSTUS	intron	21307885	21307957	.	-	.	transcript_id "file_1_file_1_jg2696.t1"; gene_id "file_1_file_1_jg2696";
derer1.05_2	AUGUSTUS	CDS	21307958	21308148	1	-	0	transcript_id "file_1_file_1_jg2696.t1"; gene_id "file_1_file_1_jg2696";
derer1.05_2	AUGUSTUS	exon	21307958	21308148	.	-	.	transcript_id "file_1_file_1_jg2696.t1"; gene_id "file_1_file_1_jg2696";
derer1.05_2	AUGUSTUS	intron	21308149	21309597	.	-	.	transcript_id "file_1_file_1_jg2696.t1"; gene_id "file_1_file_1_jg2696";
derer1.05_2	AUGUSTUS	transcript	21307574	21309600	.	-	.	transcript_id "file_1_file_1_jg2696.t1"; gene_id "file_1_file_1_jg2696"
derer1.05_2	AUGUSTUS	gene	21307574	21309600	.	-	.	jg2696
derer1.05_2	AUGUSTUS	CDS	21309598	21309600	1	-	0	transcript_id "file_1_file_1_jg2696.t1"; gene_id "file_1_file_1_jg2696";
derer1.05_2	AUGUSTUS	exon	21309598	21309600	.	-	.	transcript_id "file_1_file_1_jg2696.t1"; gene_id "file_1_file_1_jg2696";
derer1.05_2	AUGUSTUS	start_codon	21309598	21309600	.	-	0	transcript_id "file_1_file_1_jg2696.t1"; gene_id "file_1_file_1_jg2696";
derer1.05_0	AUGUSTUS	stop_codon	2108053	2108055	.	-	0	transcript_id "file_1_file_1_jg8869.t1"; gene_id "file_1_file_1_jg8869";
derer1.05_0	AUGUSTUS	CDS	2108053	2108225	1	-	2	transcript_id "file_1_file_1_jg8869.t1"; gene_id "file_1_file_1_jg8869";
derer1.05_0	AUGUSTUS	exon	2108053	2108225	.	-	.	transcript_id "file_1_file_1_jg8869.t1"; gene_id "file_1_file_1_jg8869";
derer1.05_0	AUGUSTUS	intron	2108226	2110190	.	-	.	transcript_id "file_1_file_1_jg8869.t1"; gene_id "file_1_file_1_jg8869";
derer1.05_0	AUGUSTUS	CDS	2110191	2110288	1	-	1	transcript_id "file_1_file_1_jg8869.t1"; gene_id "file_1_file_1_jg8869";
derer1.05_0	AUGUSTUS	exon	2110191	2110288	.	-	.	transcript_id "file_1_file_1_jg8869.t1"; gene_id "file_1_file_1_jg8869";
derer1.05_0	AUGUSTUS	intron	2110289	2110356	.	-	.	transcript_id "file_1_file_1_jg8869.t1"; gene_id "file_1_file_1_jg8869";
derer1.05_0	AUGUSTUS	CDS	2110357	2110681	1	-	2	transcript_id "file_1_file_1_jg8869.t1"; gene_id "file_1_file_1_jg8869";
derer1.05_0	AUGUSTUS	exon	2110357	2110681	.	-	.	transcript_id "file_1_file_1_jg8869.t1"; gene_id "file_1_file_1_jg8869";
derer1.05_0	AUGUSTUS	intron	2110682	2116512	.	-	.	transcript_id "file_1_file_1_jg8869.t1"; gene_id "file_1_file_1_jg8869";
derer1.05_0	AUGUSTUS	CDS	2116513	2116645	1	-	0	transcript_id "file_1_file_1_jg8869.t1"; gene_id "file_1_file_1_jg8869";
derer1.05_0	AUGUSTUS	exon	2116513	2116645	.	-	.	transcript_id "file_1_file_1_jg8869.t1"; gene_id "file_1_file_1_jg8869";
derer1.05_0	AUGUSTUS	intron	2116646	2117363	.	-	.	transcript_id "file_1_file_1_jg8869.t1"; gene_id "file_1_file_1_jg8869";
derer1.05_0	AUGUSTUS	CDS	2117364	2117441	1	-	0	transcript_id "file_1_file_1_jg8869.t1"; gene_id "file_1_file_1_jg8869";
derer1.05_0	AUGUSTUS	exon	2117364	2117441	.	-	.	transcript_id "file_1_file_1_jg8869.t1"; gene_id "file_1_file_1_jg8869";
derer1.05_0	AUGUSTUS	intron	2117442	2117590	.	-	.	transcript_id "file_1_file_1_jg8869.t1"; gene_id "file_1_file_1_jg8869";
derer1.05_0	AUGUSTUS	CDS	2117591	2118021	1	-	2	transcript_id "file_1_file_1_jg8869.t1"; gene_id "file_1_file_1_jg8869";
derer1.05_0	AUGUSTUS	exon	2117591	2118021	.	-	.	transcript_id "file_1_file_1_jg8869.t1"; gene_id "file_1_file_1_jg8869";
derer1.05_0	AUGUSTUS	intron	2118022	2121381	.	-	.	transcript_id "file_1_file_1_jg8869.t1"; gene_id "file_1_file_1_jg8869";
derer1.05_0	AUGUSTUS	transcript	2108053	2121433	.	-	.	transcript_id "file_1_file_1_jg8869.t1"; gene_id "file_1_file_1_jg8869"
derer1.05_0	AUGUSTUS	gene	2108053	2121433	.	-	.	jg8869
derer1.05_0	AUGUSTUS	CDS	2121382	2121433	1	-	0	transcript_id "file_1_file_1_jg8869.t1"; gene_id "file_1_file_1_jg8869";
derer1.05_0	AUGUSTUS	exon	2121382	2121433	.	-	.	transcript_id "file_1_file_1_jg8869.t1"; gene_id "file_1_file_1_jg8869";
derer1.05_0	AUGUSTUS	start_codon	2121431	2121433	.	-	0	transcript_id "file_1_file_1_jg8869.t1"; gene_id "file_1_file_1_jg8869";
derer1.05_1	AUGUSTUS	stop_codon	18084687	18084689	.	-	0	transcript_id "file_1_file_1_jg14265.t1"; gene_id "file_1_file_1_jg14265";
derer1.05_1	AUGUSTUS	CDS	18084687	18085601	0.98	-	0	transcript_id "file_1_file_1_jg14265.t1"; gene_id "file_1_file_1_jg14265";
derer1.05_1	AUGUSTUS	exon	18084687	18085601	.	-	.	transcript_id "file_1_file_1_jg14265.t1"; gene_id "file_1_file_1_jg14265";
derer1.05_1	AUGUSTUS	intron	18085602	18086363	.	-	.	transcript_id "file_1_file_1_jg14265.t1"; gene_id "file_1_file_1_jg14265";
derer1.05_1	AUGUSTUS	CDS	18086364	18086509	1	-	2	transcript_id "file_1_file_1_jg14265.t1"; gene_id "file_1_file_1_jg14265";
derer1.05_1	AUGUSTUS	exon	18086364	18086509	.	-	.	transcript_id "file_1_file_1_jg14265.t1"; gene_id "file_1_file_1_jg14265";
derer1.05_1	AUGUSTUS	intron	18086510	18086691	.	-	.	transcript_id "file_1_file_1_jg14265.t1"; gene_id "file_1_file_1_jg14265";
derer1.05_1	AUGUSTUS	CDS	18086692	18086851	1	-	0	transcript_id "file_1_file_1_jg14265.t1"; gene_id "file_1_file_1_jg14265";
derer1.05_1	AUGUSTUS	exon	18086692	18086851	.	-	.	transcript_id "file_1_file_1_jg14265.t1"; gene_id "file_1_file_1_jg14265";
derer1.05_1	AUGUSTUS	intron	18086852	18087629	.	-	.	transcript_id "file_1_file_1_jg14265.t1"; gene_id "file_1_file_1_jg14265";
derer1.05_1	AUGUSTUS	transcript	18084687	18087983	.	-	.	transcript_id "file_1_file_1_jg14265.t1"; gene_id "file_1_file_1_jg14265"
derer1.05_1	AUGUSTUS	gene	18084687	18087983	.	-	.	jg14265
derer1.05_1	AUGUSTUS	CDS	18087630	18087983	1	-	0	transcript_id "file_1_file_1_jg14265.t1"; gene_id "file_1_file_1_jg14265";
derer1.05_1	AUGUSTUS	exon	18087630	18087983	.	-	.	transcript_id "file_1_file_1_jg14265.t1"; gene_id "file_1_file_1_jg14265";
derer1.05_1	AUGUSTUS	start_codon	18087981	18087983	.	-	0	transcript_id "file_1_file_1_jg14265.t1"; gene_id "file_1_file_1_jg14265";
derer1.05_2	AUGUSTUS	stop_codon	16411364	16411366	.	-	0	transcript_id "file_1_file_1_jg1937.t1"; gene_id "file_1_file_1_jg1937";
derer1.05_2	AUGUSTUS	CDS	16411364	16413192	0.83	-	2	transcript_id "file_1_file_1_jg1937.t1"; gene_id "file_1_file_1_jg1937";
derer1.05_2	AUGUSTUS	exon	16411364	16413192	.	-	.	transcript_id "file_1_file_1_jg1937.t1"; gene_id "file_1_file_1_jg1937";
derer1.05_2	AUGUSTUS	intron	16413193	16413257	.	-	.	transcript_id "file_1_file_1_jg1937.t1"; gene_id "file_1_file_1_jg1937";
derer1.05_2	AUGUSTUS	transcript	16411364	16413273	.	-	.	transcript_id "file_1_file_1_jg1937.t1"; gene_id "file_1_file_1_jg1937"
derer1.05_2	AUGUSTUS	gene	16411364	16413273	.	-	.	jg1937
derer1.05_2	AUGUSTUS	CDS	16413258	16413273	1	-	0	transcript_id "file_1_file_1_jg1937.t1"; gene_id "file_1_file_1_jg1937";
derer1.05_2	AUGUSTUS	exon	16413258	16413273	.	-	.	transcript_id "file_1_file_1_jg1937.t1"; gene_id "file_1_file_1_jg1937";
derer1.05_2	AUGUSTUS	start_codon	16413271	16413273	.	-	0	transcript_id "file_1_file_1_jg1937.t1"; gene_id "file_1_file_1_jg1937";
derer1.05_0	AUGUSTUS	stop_codon	9088609	9088611	.	-	0	transcript_id "file_1_file_1_jg9696.t1"; gene_id "file_1_file_1_jg9696";
derer1.05_0	AUGUSTUS	CDS	9088609	9089727	1	-	0	transcript_id "file_1_file_1_jg9696.t1"; gene_id "file_1_file_1_jg9696";
derer1.05_0	AUGUSTUS	exon	9088609	9089727	.	-	.	transcript_id "file_1_file_1_jg9696.t1"; gene_id "file_1_file_1_jg9696";
derer1.05_0	AUGUSTUS	transcript	9088609	9089727	.	-	.	transcript_id "file_1_file_1_jg9696.t1"; gene_id "file_1_file_1_jg9696"
derer1.05_0	AUGUSTUS	gene	9088609	9089727	.	-	.	jg9696
derer1.05_0	AUGUSTUS	start_codon	9089725	9089727	.	-	0	transcript_id "file_1_file_1_jg9696.t1"; gene_id "file_1_file_1_jg9696";
derer1.05_1	AUGUSTUS	CDS	7145640	7145642	1	+	0	transcript_id "file_1_file_1_jg13038.t1"; gene_id "file_1_file_1_jg13038";
derer1.05_1	AUGUSTUS	exon	7145640	7145642	.	+	.	transcript_id "file_1_file_1_jg13038.t1"; gene_id "file_1_file_1_jg13038";
derer1.05_1	AUGUSTUS	start_codon	7145640	7145642	.	+	0	transcript_id "file_1_file_1_jg13038.t1"; gene_id "file_1_file_1_jg13038";
derer1.05_1	AUGUSTUS	intron	7145643	7145697	.	+	.	transcript_id "file_1_file_1_jg13038.t1"; gene_id "file_1_file_1_jg13038";
derer1.05_1	AUGUSTUS	transcript	7145640	7146864	.	+	.	transcript_id "file_1_file_1_jg13038.t1"; gene_id "file_1_file_1_jg13038"
derer1.05_1	AUGUSTUS	gene	7145640	7146864	.	+	.	jg13038
derer1.05_1	AUGUSTUS	CDS	7145698	7146864	1	+	0	transcript_id "file_1_file_1_jg13038.t1"; gene_id "file_1_file_1_jg13038";
derer1.05_1	AUGUSTUS	exon	7145698	7146864	.	+	.	transcript_id "file_1_file_1_jg13038.t1"; gene_id "file_1_file_1_jg13038";
derer1.05_1	AUGUSTUS	stop_codon	7146862	7146864	.	+	0	transcript_id "file_1_file_1_jg13038.t1"; gene_id "file_1_file_1_jg13038";
derer1.05_0	AUGUSTUS	stop_codon	19713707	19713709	.	-	0	transcript_id "file_1_file_1_jg11203.t1"; gene_id "file_1_file_1_jg11203";
derer1.05_0	AUGUSTUS	CDS	19713707	19713877	1	-	0	transcript_id "file_1_file_1_jg11203.t1"; gene_id "file_1_file_1_jg11203";
derer1.05_0	AUGUSTUS	exon	19713707	19713877	.	-	.	transcript_id "file_1_file_1_jg11203.t1"; gene_id "file_1_file_1_jg11203";
derer1.05_0	AUGUSTUS	intron	19713878	19713953	.	-	.	transcript_id "file_1_file_1_jg11203.t1"; gene_id "file_1_file_1_jg11203";
derer1.05_0	AUGUSTUS	CDS	19713954	19714130	1	-	0	transcript_id "file_1_file_1_jg11203.t1"; gene_id "file_1_file_1_jg11203";
derer1.05_0	AUGUSTUS	exon	19713954	19714130	.	-	.	transcript_id "file_1_file_1_jg11203.t1"; gene_id "file_1_file_1_jg11203";
derer1.05_0	AUGUSTUS	intron	19714131	19714180	.	-	.	transcript_id "file_1_file_1_jg11203.t1"; gene_id "file_1_file_1_jg11203";
derer1.05_0	AUGUSTUS	transcript	19713707	19714429	.	-	.	transcript_id "file_1_file_1_jg11203.t1"; gene_id "file_1_file_1_jg11203"
derer1.05_0	AUGUSTUS	gene	19713707	19714429	.	-	.	jg11203
derer1.05_0	AUGUSTUS	CDS	19714181	19714429	1	-	0	transcript_id "file_1_file_1_jg11203.t1"; gene_id "file_1_file_1_jg11203";
derer1.05_0	AUGUSTUS	exon	19714181	19714429	.	-	.	transcript_id "file_1_file_1_jg11203.t1"; gene_id "file_1_file_1_jg11203";
derer1.05_0	AUGUSTUS	start_codon	19714427	19714429	.	-	0	transcript_id "file_1_file_1_jg11203.t1"; gene_id "file_1_file_1_jg11203";
derer1.05_4	GeneMark.hmm	start_codon	16779757	16779759	.	+	0	gene_id "file_1_file_2_13572_g"; transcript_id "file_1_file_2_13572_t"; count "file_1_file_2_1_1";
derer1.05_4	GeneMark.hmm	CDS	16779757	16781016	.	+	0	gene_id "file_1_file_2_13572_g"; transcript_id "file_1_file_2_13572_t"; evidence "file_1_file_2_0_1"; cds_type "file_1_file_2_Initial"; count "file_1_file_2_1_2"; anchored "file_1_file_2_0_1";
derer1.05_4	GeneMark.hmm	exon	16779757	16781016	0	+	.	gene_id "file_1_file_2_13572_g"; transcript_id "file_1_file_2_13572_t"; evidence "file_1_file_2_0_1"; cds_type "file_1_file_2_Initial"; count "file_1_file_2_1_2"; anchored "file_1_file_2_0_1";
derer1.05_4	GeneMark.hmm	CDS	16781104	16781373	.	+	0	gene_id "file_1_file_2_13572_g"; transcript_id "file_1_file_2_13572_t"; evidence "file_1_file_2_1_1"; cds_type "file_1_file_2_Terminal"; count "file_1_file_2_2_2"; anchored "file_1_file_2_1_1";
derer1.05_4	GeneMark.hmm	exon	16781104	16781373	0	+	.	gene_id "file_1_file_2_13572_g"; transcript_id "file_1_file_2_13572_t"; evidence "file_1_file_2_1_1"; cds_type "file_1_file_2_Terminal"; count "file_1_file_2_2_2"; anchored "file_1_file_2_1_1";
derer1.05_4	GeneMark.hmm	stop_codon	16781371	16781373	.	+	0	gene_id "file_1_file_2_13572_g"; transcript_id "file_1_file_2_13572_t"; count "file_1_file_2_1_1";
derer1.05_2	AUGUSTUS	start_codon	12823046	12823048	.	+	0	transcript_id "file_1_file_1_jg1436.t1"; gene_id "file_1_file_1_jg1436";
derer1.05_2	AUGUSTUS	CDS	12823046	12823288	1	+	0	transcript_id "file_1_file_1_jg1436.t1"; gene_id "file_1_file_1_jg1436";
derer1.05_2	AUGUSTUS	exon	12823046	12823288	.	+	.	transcript_id "file_1_file_1_jg1436.t1"; gene_id "file_1_file_1_jg1436";
derer1.05_2	AUGUSTUS	transcript	12823046	12823288	.	+	.	transcript_id "file_1_file_1_jg1436.t1"; gene_id "file_1_file_1_jg1436"
derer1.05_2	AUGUSTUS	gene	12823046	12823288	.	+	.	jg1436
derer1.05_2	AUGUSTUS	stop_codon	12823286	12823288	.	+	0	transcript_id "file_1_file_1_jg1436.t1"; gene_id "file_1_file_1_jg1436";
derer1.05_3	AUGUSTUS	stop_codon	3785326	3785328	.	-	0	transcript_id "file_1_file_1_jg6909.t1"; gene_id "file_1_file_1_jg6909";
derer1.05_3	AUGUSTUS	CDS	3785326	3785481	1	-	0	transcript_id "file_1_file_1_jg6909.t1"; gene_id "file_1_file_1_jg6909";
derer1.05_3	AUGUSTUS	exon	3785326	3785481	.	-	.	transcript_id "file_1_file_1_jg6909.t1"; gene_id "file_1_file_1_jg6909";
derer1.05_3	AUGUSTUS	intron	3785482	3785544	.	-	.	transcript_id "file_1_file_1_jg6909.t1"; gene_id "file_1_file_1_jg6909";
derer1.05_3	AUGUSTUS	CDS	3785545	3785637	1	-	0	transcript_id "file_1_file_1_jg6909.t1"; gene_id "file_1_file_1_jg6909";
derer1.05_3	AUGUSTUS	exon	3785545	3785637	.	-	.	transcript_id "file_1_file_1_jg6909.t1"; gene_id "file_1_file_1_jg6909";
derer1.05_3	AUGUSTUS	intron	3785638	3785706	.	-	.	transcript_id "file_1_file_1_jg6909.t1"; gene_id "file_1_file_1_jg6909";
derer1.05_3	AUGUSTUS	CDS	3785707	3785822	1	-	2	transcript_id "file_1_file_1_jg6909.t1"; gene_id "file_1_file_1_jg6909";
derer1.05_3	AUGUSTUS	exon	3785707	3785822	.	-	.	transcript_id "file_1_file_1_jg6909.t1"; gene_id "file_1_file_1_jg6909";
derer1.05_3	AUGUSTUS	intron	3785823	3785877	.	-	.	transcript_id "file_1_file_1_jg6909.t1"; gene_id "file_1_file_1_jg6909";
derer1.05_3	AUGUSTUS	CDS	3785878	3786069	1	-	2	transcript_id "file_1_file_1_jg6909.t1"; gene_id "file_1_file_1_jg6909";
derer1.05_3	AUGUSTUS	exon	3785878	3786069	.	-	.	transcript_id "file_1_file_1_jg6909.t1"; gene_id "file_1_file_1_jg6909";
derer1.05_3	AUGUSTUS	intron	3786070	3786351	.	-	.	transcript_id "file_1_file_1_jg6909.t1"; gene_id "file_1_file_1_jg6909";
derer1.05_3	AUGUSTUS	CDS	3786352	3786501	1	-	2	transcript_id "file_1_file_1_jg6909.t1"; gene_id "file_1_file_1_jg6909";
derer1.05_3	AUGUSTUS	exon	3786352	3786501	.	-	.	transcript_id "file_1_file_1_jg6909.t1"; gene_id "file_1_file_1_jg6909";
derer1.05_3	AUGUSTUS	intron	3786502	3788319	.	-	.	transcript_id "file_1_file_1_jg6909.t1"; gene_id "file_1_file_1_jg6909";
derer1.05_3	AUGUSTUS	CDS	3788320	3788443	1	-	0	transcript_id "file_1_file_1_jg6909.t1"; gene_id "file_1_file_1_jg6909";
derer1.05_3	AUGUSTUS	exon	3788320	3788443	.	-	.	transcript_id "file_1_file_1_jg6909.t1"; gene_id "file_1_file_1_jg6909";
derer1.05_3	AUGUSTUS	intron	3788444	3788507	.	-	.	transcript_id "file_1_file_1_jg6909.t1"; gene_id "file_1_file_1_jg6909";
derer1.05_3	AUGUSTUS	CDS	3788508	3788669	1	-	0	transcript_id "file_1_file_1_jg6909.t1"; gene_id "file_1_file_1_jg6909";
derer1.05_3	AUGUSTUS	exon	3788508	3788669	.	-	.	transcript_id "file_1_file_1_jg6909.t1"; gene_id "file_1_file_1_jg6909";
derer1.05_3	AUGUSTUS	intron	3788670	3801693	.	-	.	transcript_id "file_1_file_1_jg6909.t1"; gene_id "file_1_file_1_jg6909";
derer1.05_3	AUGUSTUS	transcript	3785326	3801939	.	-	.	transcript_id "file_1_file_1_jg6909.t1"; gene_id "file_1_file_1_jg6909"
derer1.05_3	AUGUSTUS	gene	3785326	3801939	.	-	.	jg6909
derer1.05_3	AUGUSTUS	CDS	3801694	3801939	1	-	0	transcript_id "file_1_file_1_jg6909.t1"; gene_id "file_1_file_1_jg6909";
derer1.05_3	AUGUSTUS	exon	3801694	3801939	.	-	.	transcript_id "file_1_file_1_jg6909.t1"; gene_id "file_1_file_1_jg6909";
derer1.05_3	AUGUSTUS	start_codon	3801937	3801939	.	-	0	transcript_id "file_1_file_1_jg6909.t1"; gene_id "file_1_file_1_jg6909";
derer1.05_3	AUGUSTUS	stop_codon	13999313	13999315	.	-	0	transcript_id "file_1_file_1_jg8158.t1"; gene_id "file_1_file_1_jg8158";
derer1.05_3	AUGUSTUS	CDS	13999313	13999654	0.93	-	0	transcript_id "file_1_file_1_jg8158.t1"; gene_id "file_1_file_1_jg8158";
derer1.05_3	AUGUSTUS	exon	13999313	13999654	.	-	.	transcript_id "file_1_file_1_jg8158.t1"; gene_id "file_1_file_1_jg8158";
derer1.05_3	AUGUSTUS	intron	13999655	14008458	.	-	.	transcript_id "file_1_file_1_jg8158.t1"; gene_id "file_1_file_1_jg8158";
derer1.05_3	AUGUSTUS	CDS	14008459	14008799	0.76	-	2	transcript_id "file_1_file_1_jg8158.t1"; gene_id "file_1_file_1_jg8158";
derer1.05_3	AUGUSTUS	exon	14008459	14008799	.	-	.	transcript_id "file_1_file_1_jg8158.t1"; gene_id "file_1_file_1_jg8158";
derer1.05_3	AUGUSTUS	intron	14008800	14008868	.	-	.	transcript_id "file_1_file_1_jg8158.t1"; gene_id "file_1_file_1_jg8158";
derer1.05_3	AUGUSTUS	transcript	13999313	14009136	.	-	.	transcript_id "file_1_file_1_jg8158.t1"; gene_id "file_1_file_1_jg8158"
derer1.05_3	AUGUSTUS	gene	13999313	14009136	.	-	.	jg8158
derer1.05_3	AUGUSTUS	CDS	14008869	14009136	1	-	0	transcript_id "file_1_file_1_jg8158.t1"; gene_id "file_1_file_1_jg8158";
derer1.05_3	AUGUSTUS	exon	14008869	14009136	.	-	.	transcript_id "file_1_file_1_jg8158.t1"; gene_id "file_1_file_1_jg8158";
derer1.05_3	AUGUSTUS	start_codon	14009134	14009136	.	-	0	transcript_id "file_1_file_1_jg8158.t1"; gene_id "file_1_file_1_jg8158";
derer1.05_0	AUGUSTUS	stop_codon	20182831	20182833	.	-	0	transcript_id "file_1_file_1_jg11269.t1"; gene_id "file_1_file_1_jg11269";
derer1.05_0	AUGUSTUS	CDS	20182831	20182932	1	-	0	transcript_id "file_1_file_1_jg11269.t1"; gene_id "file_1_file_1_jg11269";
derer1.05_0	AUGUSTUS	exon	20182831	20182932	.	-	.	transcript_id "file_1_file_1_jg11269.t1"; gene_id "file_1_file_1_jg11269";
derer1.05_0	AUGUSTUS	intron	20182933	20183558	.	-	.	transcript_id "file_1_file_1_jg11269.t1"; gene_id "file_1_file_1_jg11269";
derer1.05_0	AUGUSTUS	CDS	20183559	20183803	1	-	2	transcript_id "file_1_file_1_jg11269.t1"; gene_id "file_1_file_1_jg11269";
derer1.05_0	AUGUSTUS	exon	20183559	20183803	.	-	.	transcript_id "file_1_file_1_jg11269.t1"; gene_id "file_1_file_1_jg11269";
derer1.05_0	AUGUSTUS	intron	20183804	20183867	.	-	.	transcript_id "file_1_file_1_jg11269.t1"; gene_id "file_1_file_1_jg11269";
derer1.05_0	AUGUSTUS	CDS	20183868	20184205	1	-	1	transcript_id "file_1_file_1_jg11269.t1"; gene_id "file_1_file_1_jg11269";
derer1.05_0	AUGUSTUS	exon	20183868	20184205	.	-	.	transcript_id "file_1_file_1_jg11269.t1"; gene_id "file_1_file_1_jg11269";
derer1.05_0	AUGUSTUS	intron	20184206	20184513	.	-	.	transcript_id "file_1_file_1_jg11269.t1"; gene_id "file_1_file_1_jg11269";
derer1.05_0	AUGUSTUS	CDS	20184514	20184639	1	-	1	transcript_id "file_1_file_1_jg11269.t1"; gene_id "file_1_file_1_jg11269";
derer1.05_0	AUGUSTUS	exon	20184514	20184639	.	-	.	transcript_id "file_1_file_1_jg11269.t1"; gene_id "file_1_file_1_jg11269";
derer1.05_0	AUGUSTUS	intron	20184640	20184695	.	-	.	transcript_id "file_1_file_1_jg11269.t1"; gene_id "file_1_file_1_jg11269";
derer1.05_0	AUGUSTUS	CDS	20184696	20185930	1	-	0	transcript_id "file_1_file_1_jg11269.t1"; gene_id "file_1_file_1_jg11269";
derer1.05_0	AUGUSTUS	exon	20184696	20185930	.	-	.	transcript_id "file_1_file_1_jg11269.t1"; gene_id "file_1_file_1_jg11269";
derer1.05_0	AUGUSTUS	intron	20185931	20186016	.	-	.	transcript_id "file_1_file_1_jg11269.t1"; gene_id "file_1_file_1_jg11269";
derer1.05_0	AUGUSTUS	CDS	20186017	20186793	1	-	0	transcript_id "file_1_file_1_jg11269.t1"; gene_id "file_1_file_1_jg11269";
derer1.05_0	AUGUSTUS	exon	20186017	20186793	.	-	.	transcript_id "file_1_file_1_jg11269.t1"; gene_id "file_1_file_1_jg11269";
derer1.05_0	AUGUSTUS	intron	20186794	20186865	.	-	.	transcript_id "file_1_file_1_jg11269.t1"; gene_id "file_1_file_1_jg11269";
derer1.05_0	AUGUSTUS	CDS	20186866	20187379	1	-	1	transcript_id "file_1_file_1_jg11269.t1"; gene_id "file_1_file_1_jg11269";
derer1.05_0	AUGUSTUS	exon	20186866	20187379	.	-	.	transcript_id "file_1_file_1_jg11269.t1"; gene_id "file_1_file_1_jg11269";
derer1.05_0	AUGUSTUS	intron	20187380	20187644	.	-	.	transcript_id "file_1_file_1_jg11269.t1"; gene_id "file_1_file_1_jg11269";
derer1.05_0	AUGUSTUS	CDS	20187645	20188248	1	-	2	transcript_id "file_1_file_1_jg11269.t1"; gene_id "file_1_file_1_jg11269";
derer1.05_0	AUGUSTUS	exon	20187645	20188248	.	-	.	transcript_id "file_1_file_1_jg11269.t1"; gene_id "file_1_file_1_jg11269";
derer1.05_0	AUGUSTUS	intron	20188249	20192313	.	-	.	transcript_id "file_1_file_1_jg11269.t1"; gene_id "file_1_file_1_jg11269";
derer1.05_0	AUGUSTUS	transcript	20182831	20192464	.	-	.	transcript_id "file_1_file_1_jg11269.t1"; gene_id "file_1_file_1_jg11269"
derer1.05_0	AUGUSTUS	gene	20182831	20192464	.	-	.	jg11269
derer1.05_0	AUGUSTUS	CDS	20192314	20192464	1	-	0	transcript_id "file_1_file_1_jg11269.t1"; gene_id "file_1_file_1_jg11269";
derer1.05_0	AUGUSTUS	exon	20192314	20192464	.	-	.	transcript_id "file_1_file_1_jg11269.t1"; gene_id "file_1_file_1_jg11269";
derer1.05_0	AUGUSTUS	start_codon	20192462	20192464	.	-	0	transcript_id "file_1_file_1_jg11269.t1"; gene_id "file_1_file_1_jg11269";
derer1.05_5	AUGUSTUS	start_codon	2015957	2015959	.	+	0	transcript_id "file_1_file_1_jg5374.t1"; gene_id "file_1_file_1_jg5374";
derer1.05_5	AUGUSTUS	CDS	2015957	2015985	1	+	0	transcript_id "file_1_file_1_jg5374.t1"; gene_id "file_1_file_1_jg5374";
derer1.05_5	AUGUSTUS	exon	2015957	2015985	.	+	.	transcript_id "file_1_file_1_jg5374.t1"; gene_id "file_1_file_1_jg5374";
derer1.05_5	AUGUSTUS	intron	2015986	2016137	.	+	.	transcript_id "file_1_file_1_jg5374.t1"; gene_id "file_1_file_1_jg5374";
derer1.05_5	AUGUSTUS	CDS	2016138	2016473	1	+	1	transcript_id "file_1_file_1_jg5374.t1"; gene_id "file_1_file_1_jg5374";
derer1.05_5	AUGUSTUS	exon	2016138	2016473	.	+	.	transcript_id "file_1_file_1_jg5374.t1"; gene_id "file_1_file_1_jg5374";
derer1.05_5	AUGUSTUS	intron	2016474	2016560	.	+	.	transcript_id "file_1_file_1_jg5374.t1"; gene_id "file_1_file_1_jg5374";
derer1.05_5	AUGUSTUS	CDS	2016561	2017325	1	+	1	transcript_id "file_1_file_1_jg5374.t1"; gene_id "file_1_file_1_jg5374";
derer1.05_5	AUGUSTUS	exon	2016561	2017325	.	+	.	transcript_id "file_1_file_1_jg5374.t1"; gene_id "file_1_file_1_jg5374";
derer1.05_5	AUGUSTUS	intron	2017326	2017507	.	+	.	transcript_id "file_1_file_1_jg5374.t1"; gene_id "file_1_file_1_jg5374";
derer1.05_5	AUGUSTUS	CDS	2017508	2017637	1	+	1	transcript_id "file_1_file_1_jg5374.t1"; gene_id "file_1_file_1_jg5374";
derer1.05_5	AUGUSTUS	exon	2017508	2017637	.	+	.	transcript_id "file_1_file_1_jg5374.t1"; gene_id "file_1_file_1_jg5374";
derer1.05_5	AUGUSTUS	intron	2017638	2018809	.	+	.	transcript_id "file_1_file_1_jg5374.t1"; gene_id "file_1_file_1_jg5374";
derer1.05_5	AUGUSTUS	CDS	2018810	2019134	1	+	0	transcript_id "file_1_file_1_jg5374.t1"; gene_id "file_1_file_1_jg5374";
derer1.05_5	AUGUSTUS	exon	2018810	2019134	.	+	.	transcript_id "file_1_file_1_jg5374.t1"; gene_id "file_1_file_1_jg5374";
derer1.05_5	AUGUSTUS	intron	2019135	2019195	.	+	.	transcript_id "file_1_file_1_jg5374.t1"; gene_id "file_1_file_1_jg5374";
derer1.05_5	AUGUSTUS	transcript	2015957	2019326	.	+	.	transcript_id "file_1_file_1_jg5374.t1"; gene_id "file_1_file_1_jg5374"
derer1.05_5	AUGUSTUS	gene	2015957	2019326	.	+	.	jg5374
derer1.05_5	AUGUSTUS	CDS	2019196	2019326	1	+	2	transcript_id "file_1_file_1_jg5374.t1"; gene_id "file_1_file_1_jg5374";
derer1.05_5	AUGUSTUS	exon	2019196	2019326	.	+	.	transcript_id "file_1_file_1_jg5374.t1"; gene_id "file_1_file_1_jg5374";
derer1.05_5	AUGUSTUS	stop_codon	2019324	2019326	.	+	0	transcript_id "file_1_file_1_jg5374.t1"; gene_id "file_1_file_1_jg5374";
derer1.05_1	AUGUSTUS	start_codon	8838210	8838212	.	+	0	transcript_id "file_1_file_1_jg13223.t1"; gene_id "file_1_file_1_jg13223";
derer1.05_1	AUGUSTUS	CDS	8838210	8838518	1	+	0	transcript_id "file_1_file_1_jg13223.t1"; gene_id "file_1_file_1_jg13223";
derer1.05_1	AUGUSTUS	exon	8838210	8838518	.	+	.	transcript_id "file_1_file_1_jg13223.t1"; gene_id "file_1_file_1_jg13223";
derer1.05_1	AUGUSTUS	transcript	8838210	8838518	.	+	.	transcript_id "file_1_file_1_jg13223.t1"; gene_id "file_1_file_1_jg13223"
derer1.05_1	AUGUSTUS	gene	8838210	8838518	.	+	.	jg13223
derer1.05_1	AUGUSTUS	stop_codon	8838516	8838518	.	+	0	transcript_id "file_1_file_1_jg13223.t1"; gene_id "file_1_file_1_jg13223";
derer1.05_2	AUGUSTUS	start_codon	8774540	8774542	.	+	0	transcript_id "file_1_file_1_jg919.t1"; gene_id "file_1_file_1_jg919";
derer1.05_2	AUGUSTUS	CDS	8774540	8775166	1	+	0	transcript_id "file_1_file_1_jg919.t1"; gene_id "file_1_file_1_jg919";
derer1.05_2	AUGUSTUS	exon	8774540	8775166	.	+	.	transcript_id "file_1_file_1_jg919.t1"; gene_id "file_1_file_1_jg919";
derer1.05_2	AUGUSTUS	transcript	8774540	8775166	.	+	.	transcript_id "file_1_file_1_jg919.t1"; gene_id "file_1_file_1_jg919"
derer1.05_2	AUGUSTUS	gene	8774540	8775166	.	+	.	jg919
derer1.05_2	AUGUSTUS	stop_codon	8775164	8775166	.	+	0	transcript_id "file_1_file_1_jg919.t1"; gene_id "file_1_file_1_jg919";
derer1.05_3	AUGUSTUS	stop_codon	11403876	11403878	.	-	0	transcript_id "file_1_file_1_jg7867.t1"; gene_id "file_1_file_1_jg7867";
derer1.05_3	AUGUSTUS	CDS	11403876	11404451	1	-	0	transcript_id "file_1_file_1_jg7867.t1"; gene_id "file_1_file_1_jg7867";
derer1.05_3	AUGUSTUS	exon	11403876	11404451	.	-	.	transcript_id "file_1_file_1_jg7867.t1"; gene_id "file_1_file_1_jg7867";
derer1.05_3	AUGUSTUS	transcript	11403876	11404451	.	-	.	transcript_id "file_1_file_1_jg7867.t1"; gene_id "file_1_file_1_jg7867"
derer1.05_3	AUGUSTUS	gene	11403876	11404451	.	-	.	jg7867
derer1.05_3	AUGUSTUS	start_codon	11404449	11404451	.	-	0	transcript_id "file_1_file_1_jg7867.t1"; gene_id "file_1_file_1_jg7867";
derer1.05_5	AUGUSTUS	stop_codon	2502239	2502241	.	-	0	transcript_id "file_1_file_1_jg5480.t1"; gene_id "file_1_file_1_jg5480";
derer1.05_5	AUGUSTUS	CDS	2502239	2502482	1	-	1	transcript_id "file_1_file_1_jg5480.t1"; gene_id "file_1_file_1_jg5480";
derer1.05_5	AUGUSTUS	exon	2502239	2502482	.	-	.	transcript_id "file_1_file_1_jg5480.t1"; gene_id "file_1_file_1_jg5480";
derer1.05_5	AUGUSTUS	intron	2502483	2502538	.	-	.	transcript_id "file_1_file_1_jg5480.t1"; gene_id "file_1_file_1_jg5480";
derer1.05_5	AUGUSTUS	CDS	2502539	2502728	1	-	2	transcript_id "file_1_file_1_jg5480.t1"; gene_id "file_1_file_1_jg5480";
derer1.05_5	AUGUSTUS	exon	2502539	2502728	.	-	.	transcript_id "file_1_file_1_jg5480.t1"; gene_id "file_1_file_1_jg5480";
derer1.05_5	AUGUSTUS	intron	2502729	2502784	.	-	.	transcript_id "file_1_file_1_jg5480.t1"; gene_id "file_1_file_1_jg5480";
derer1.05_5	AUGUSTUS	CDS	2502785	2502914	1	-	0	transcript_id "file_1_file_1_jg5480.t1"; gene_id "file_1_file_1_jg5480";
derer1.05_5	AUGUSTUS	exon	2502785	2502914	.	-	.	transcript_id "file_1_file_1_jg5480.t1"; gene_id "file_1_file_1_jg5480";
derer1.05_5	AUGUSTUS	intron	2502915	2502969	.	-	.	transcript_id "file_1_file_1_jg5480.t1"; gene_id "file_1_file_1_jg5480";
derer1.05_5	AUGUSTUS	CDS	2502970	2503122	1	-	0	transcript_id "file_1_file_1_jg5480.t1"; gene_id "file_1_file_1_jg5480";
derer1.05_5	AUGUSTUS	exon	2502970	2503122	.	-	.	transcript_id "file_1_file_1_jg5480.t1"; gene_id "file_1_file_1_jg5480";
derer1.05_5	AUGUSTUS	intron	2503123	2503187	.	-	.	transcript_id "file_1_file_1_jg5480.t1"; gene_id "file_1_file_1_jg5480";
derer1.05_5	AUGUSTUS	transcript	2502239	2504006	.	-	.	transcript_id "file_1_file_1_jg5480.t1"; gene_id "file_1_file_1_jg5480"
derer1.05_5	AUGUSTUS	gene	2502239	2504006	.	-	.	jg5480
derer1.05_5	AUGUSTUS	CDS	2503188	2504006	1	-	0	transcript_id "file_1_file_1_jg5480.t1"; gene_id "file_1_file_1_jg5480";
derer1.05_5	AUGUSTUS	exon	2503188	2504006	.	-	.	transcript_id "file_1_file_1_jg5480.t1"; gene_id "file_1_file_1_jg5480";
derer1.05_5	AUGUSTUS	start_codon	2504004	2504006	.	-	0	transcript_id "file_1_file_1_jg5480.t1"; gene_id "file_1_file_1_jg5480";
derer1.05_0	AUGUSTUS	stop_codon	1760534	1760536	.	-	0	transcript_id "file_1_file_1_jg8830.t1"; gene_id "file_1_file_1_jg8830";
derer1.05_0	AUGUSTUS	CDS	1760534	1760660	1	-	1	transcript_id "file_1_file_1_jg8830.t1"; gene_id "file_1_file_1_jg8830";
derer1.05_0	AUGUSTUS	exon	1760534	1760660	.	-	.	transcript_id "file_1_file_1_jg8830.t1"; gene_id "file_1_file_1_jg8830";
derer1.05_0	AUGUSTUS	intron	1760661	1761064	.	-	.	transcript_id "file_1_file_1_jg8830.t1"; gene_id "file_1_file_1_jg8830";
derer1.05_0	AUGUSTUS	CDS	1761065	1761282	1	-	0	transcript_id "file_1_file_1_jg8830.t1"; gene_id "file_1_file_1_jg8830";
derer1.05_0	AUGUSTUS	exon	1761065	1761282	.	-	.	transcript_id "file_1_file_1_jg8830.t1"; gene_id "file_1_file_1_jg8830";
derer1.05_0	AUGUSTUS	intron	1761283	1761343	.	-	.	transcript_id "file_1_file_1_jg8830.t1"; gene_id "file_1_file_1_jg8830";
derer1.05_0	AUGUSTUS	CDS	1761344	1761617	1	-	1	transcript_id "file_1_file_1_jg8830.t1"; gene_id "file_1_file_1_jg8830";
derer1.05_0	AUGUSTUS	exon	1761344	1761617	.	-	.	transcript_id "file_1_file_1_jg8830.t1"; gene_id "file_1_file_1_jg8830";
derer1.05_0	AUGUSTUS	intron	1761618	1761683	.	-	.	transcript_id "file_1_file_1_jg8830.t1"; gene_id "file_1_file_1_jg8830";
derer1.05_0	AUGUSTUS	CDS	1761684	1761815	1	-	1	transcript_id "file_1_file_1_jg8830.t1"; gene_id "file_1_file_1_jg8830";
derer1.05_0	AUGUSTUS	exon	1761684	1761815	.	-	.	transcript_id "file_1_file_1_jg8830.t1"; gene_id "file_1_file_1_jg8830";
derer1.05_0	AUGUSTUS	intron	1761816	1761882	.	-	.	transcript_id "file_1_file_1_jg8830.t1"; gene_id "file_1_file_1_jg8830";
derer1.05_0	AUGUSTUS	CDS	1761883	1761953	1	-	0	transcript_id "file_1_file_1_jg8830.t1"; gene_id "file_1_file_1_jg8830";
derer1.05_0	AUGUSTUS	exon	1761883	1761953	.	-	.	transcript_id "file_1_file_1_jg8830.t1"; gene_id "file_1_file_1_jg8830";
derer1.05_0	AUGUSTUS	intron	1761954	1762183	.	-	.	transcript_id "file_1_file_1_jg8830.t1"; gene_id "file_1_file_1_jg8830";
derer1.05_0	AUGUSTUS	CDS	1762184	1762388	1	-	1	transcript_id "file_1_file_1_jg8830.t1"; gene_id "file_1_file_1_jg8830";
derer1.05_0	AUGUSTUS	exon	1762184	1762388	.	-	.	transcript_id "file_1_file_1_jg8830.t1"; gene_id "file_1_file_1_jg8830";
derer1.05_0	AUGUSTUS	intron	1762389	1767051	.	-	.	transcript_id "file_1_file_1_jg8830.t1"; gene_id "file_1_file_1_jg8830";
derer1.05_0	AUGUSTUS	transcript	1760534	1767098	.	-	.	transcript_id "file_1_file_1_jg8830.t1"; gene_id "file_1_file_1_jg8830"
derer1.05_0	AUGUSTUS	gene	1760534	1767098	.	-	.	jg8830
derer1.05_0	AUGUSTUS	CDS	1767052	1767098	1	-	0	transcript_id "file_1_file_1_jg8830.t1"; gene_id "file_1_file_1_jg8830";
derer1.05_0	AUGUSTUS	exon	1767052	1767098	.	-	.	transcript_id "file_1_file_1_jg8830.t1"; gene_id "file_1_file_1_jg8830";
derer1.05_0	AUGUSTUS	start_codon	1767096	1767098	.	-	0	transcript_id "file_1_file_1_jg8830.t1"; gene_id "file_1_file_1_jg8830";
derer1.05_1	AUGUSTUS	start_codon	15497403	15497405	.	+	0	transcript_id "file_1_file_1_jg13978.t1"; gene_id "file_1_file_1_jg13978";
derer1.05_1	AUGUSTUS	CDS	15497403	15497437	0.19	+	0	transcript_id "file_1_file_1_jg13978.t1"; gene_id "file_1_file_1_jg13978";
derer1.05_1	AUGUSTUS	exon	15497403	15497437	.	+	.	transcript_id "file_1_file_1_jg13978.t1"; gene_id "file_1_file_1_jg13978";
derer1.05_1	AUGUSTUS	intron	15497438	15499097	.	+	.	transcript_id "file_1_file_1_jg13978.t1"; gene_id "file_1_file_1_jg13978";
derer1.05_1	AUGUSTUS	transcript	15497403	15499332	.	+	.	transcript_id "file_1_file_1_jg13978.t1"; gene_id "file_1_file_1_jg13978"
derer1.05_1	AUGUSTUS	gene	15497403	15499332	.	+	.	jg13978
derer1.05_1	AUGUSTUS	CDS	15499098	15499332	0.4	+	1	transcript_id "file_1_file_1_jg13978.t1"; gene_id "file_1_file_1_jg13978";
derer1.05_1	AUGUSTUS	exon	15499098	15499332	.	+	.	transcript_id "file_1_file_1_jg13978.t1"; gene_id "file_1_file_1_jg13978";
derer1.05_1	AUGUSTUS	stop_codon	15499330	15499332	.	+	0	transcript_id "file_1_file_1_jg13978.t1"; gene_id "file_1_file_1_jg13978";
derer1.05_5	AUGUSTUS	stop_codon	9959892	9959894	.	-	0	transcript_id "file_1_file_1_jg6466.t1"; gene_id "file_1_file_1_jg6466";
derer1.05_5	AUGUSTUS	CDS	9959892	9960355	1	-	2	transcript_id "file_1_file_1_jg6466.t1"; gene_id "file_1_file_1_jg6466";
derer1.05_5	AUGUSTUS	exon	9959892	9960355	.	-	.	transcript_id "file_1_file_1_jg6466.t1"; gene_id "file_1_file_1_jg6466";
derer1.05_5	AUGUSTUS	intron	9960356	9960658	.	-	.	transcript_id "file_1_file_1_jg6466.t1"; gene_id "file_1_file_1_jg6466";
derer1.05_5	AUGUSTUS	CDS	9960659	9960780	1	-	1	transcript_id "file_1_file_1_jg6466.t1"; gene_id "file_1_file_1_jg6466";
derer1.05_5	AUGUSTUS	exon	9960659	9960780	.	-	.	transcript_id "file_1_file_1_jg6466.t1"; gene_id "file_1_file_1_jg6466";
derer1.05_5	AUGUSTUS	intron	9960781	9960854	.	-	.	transcript_id "file_1_file_1_jg6466.t1"; gene_id "file_1_file_1_jg6466";
derer1.05_5	AUGUSTUS	CDS	9960855	9961120	1	-	0	transcript_id "file_1_file_1_jg6466.t1"; gene_id "file_1_file_1_jg6466";
derer1.05_5	AUGUSTUS	exon	9960855	9961120	.	-	.	transcript_id "file_1_file_1_jg6466.t1"; gene_id "file_1_file_1_jg6466";
derer1.05_5	AUGUSTUS	intron	9961121	9961250	.	-	.	transcript_id "file_1_file_1_jg6466.t1"; gene_id "file_1_file_1_jg6466";
derer1.05_5	AUGUSTUS	CDS	9961251	9961396	1	-	2	transcript_id "file_1_file_1_jg6466.t1"; gene_id "file_1_file_1_jg6466";
derer1.05_5	AUGUSTUS	exon	9961251	9961396	.	-	.	transcript_id "file_1_file_1_jg6466.t1"; gene_id "file_1_file_1_jg6466";
derer1.05_5	AUGUSTUS	intron	9961397	9962371	.	-	.	transcript_id "file_1_file_1_jg6466.t1"; gene_id "file_1_file_1_jg6466";
derer1.05_5	AUGUSTUS	CDS	9962372	9962564	1	-	0	transcript_id "file_1_file_1_jg6466.t1"; gene_id "file_1_file_1_jg6466";
derer1.05_5	AUGUSTUS	exon	9962372	9962564	.	-	.	transcript_id "file_1_file_1_jg6466.t1"; gene_id "file_1_file_1_jg6466";
derer1.05_5	AUGUSTUS	intron	9962565	9963421	.	-	.	transcript_id "file_1_file_1_jg6466.t1"; gene_id "file_1_file_1_jg6466";
derer1.05_5	AUGUSTUS	CDS	9963422	9963640	1	-	0	transcript_id "file_1_file_1_jg6466.t1"; gene_id "file_1_file_1_jg6466";
derer1.05_5	AUGUSTUS	exon	9963422	9963640	.	-	.	transcript_id "file_1_file_1_jg6466.t1"; gene_id "file_1_file_1_jg6466";
derer1.05_5	AUGUSTUS	intron	9963641	9964175	.	-	.	transcript_id "file_1_file_1_jg6466.t1"; gene_id "file_1_file_1_jg6466";
derer1.05_5	AUGUSTUS	CDS	9964176	9964257	1	-	1	transcript_id "file_1_file_1_jg6466.t1"; gene_id "file_1_file_1_jg6466";
derer1.05_5	AUGUSTUS	exon	9964176	9964257	.	-	.	transcript_id "file_1_file_1_jg6466.t1"; gene_id "file_1_file_1_jg6466";
derer1.05_5	AUGUSTUS	intron	9964258	9965777	.	-	.	transcript_id "file_1_file_1_jg6466.t1"; gene_id "file_1_file_1_jg6466";
derer1.05_5	AUGUSTUS	CDS	9965778	9965941	1	-	0	transcript_id "file_1_file_1_jg6466.t1"; gene_id "file_1_file_1_jg6466";
derer1.05_5	AUGUSTUS	exon	9965778	9965941	.	-	.	transcript_id "file_1_file_1_jg6466.t1"; gene_id "file_1_file_1_jg6466";
derer1.05_5	AUGUSTUS	intron	9965942	9969397	.	-	.	transcript_id "file_1_file_1_jg6466.t1"; gene_id "file_1_file_1_jg6466";
derer1.05_5	AUGUSTUS	CDS	9969398	9969627	1	-	2	transcript_id "file_1_file_1_jg6466.t1"; gene_id "file_1_file_1_jg6466";
derer1.05_5	AUGUSTUS	exon	9969398	9969627	.	-	.	transcript_id "file_1_file_1_jg6466.t1"; gene_id "file_1_file_1_jg6466";
derer1.05_5	AUGUSTUS	intron	9969628	9970136	.	-	.	transcript_id "file_1_file_1_jg6466.t1"; gene_id "file_1_file_1_jg6466";
derer1.05_5	AUGUSTUS	CDS	9970137	9970194	1	-	0	transcript_id "file_1_file_1_jg6466.t1"; gene_id "file_1_file_1_jg6466";
derer1.05_5	AUGUSTUS	exon	9970137	9970194	.	-	.	transcript_id "file_1_file_1_jg6466.t1"; gene_id "file_1_file_1_jg6466";
derer1.05_5	AUGUSTUS	intron	9970195	9973183	.	-	.	transcript_id "file_1_file_1_jg6466.t1"; gene_id "file_1_file_1_jg6466";
derer1.05_5	AUGUSTUS	CDS	9973184	9973240	1	-	0	transcript_id "file_1_file_1_jg6466.t1"; gene_id "file_1_file_1_jg6466";
derer1.05_5	AUGUSTUS	exon	9973184	9973240	.	-	.	transcript_id "file_1_file_1_jg6466.t1"; gene_id "file_1_file_1_jg6466";
derer1.05_5	AUGUSTUS	intron	9973241	9979378	.	-	.	transcript_id "file_1_file_1_jg6466.t1"; gene_id "file_1_file_1_jg6466";
derer1.05_5	AUGUSTUS	CDS	9979379	9979465	1	-	0	transcript_id "file_1_file_1_jg6466.t1"; gene_id "file_1_file_1_jg6466";
derer1.05_5	AUGUSTUS	exon	9979379	9979465	.	-	.	transcript_id "file_1_file_1_jg6466.t1"; gene_id "file_1_file_1_jg6466";
derer1.05_5	AUGUSTUS	intron	9979466	9980924	.	-	.	transcript_id "file_1_file_1_jg6466.t1"; gene_id "file_1_file_1_jg6466";
derer1.05_5	AUGUSTUS	CDS	9980925	9981031	1	-	2	transcript_id "file_1_file_1_jg6466.t1"; gene_id "file_1_file_1_jg6466";
derer1.05_5	AUGUSTUS	exon	9980925	9981031	.	-	.	transcript_id "file_1_file_1_jg6466.t1"; gene_id "file_1_file_1_jg6466";
derer1.05_5	AUGUSTUS	intron	9981032	9981543	.	-	.	transcript_id "file_1_file_1_jg6466.t1"; gene_id "file_1_file_1_jg6466";
derer1.05_5	AUGUSTUS	CDS	9981544	9981593	1	-	1	transcript_id "file_1_file_1_jg6466.t1"; gene_id "file_1_file_1_jg6466";
derer1.05_5	AUGUSTUS	exon	9981544	9981593	.	-	.	transcript_id "file_1_file_1_jg6466.t1"; gene_id "file_1_file_1_jg6466";
derer1.05_5	AUGUSTUS	intron	9981594	9981679	.	-	.	transcript_id "file_1_file_1_jg6466.t1"; gene_id "file_1_file_1_jg6466";
derer1.05_5	AUGUSTUS	CDS	9981680	9981957	1	-	0	transcript_id "file_1_file_1_jg6466.t1"; gene_id "file_1_file_1_jg6466";
derer1.05_5	AUGUSTUS	exon	9981680	9981957	.	-	.	transcript_id "file_1_file_1_jg6466.t1"; gene_id "file_1_file_1_jg6466";
derer1.05_5	AUGUSTUS	intron	9981958	9982362	.	-	.	transcript_id "file_1_file_1_jg6466.t1"; gene_id "file_1_file_1_jg6466";
derer1.05_5	AUGUSTUS	transcript	9959892	9982644	.	-	.	transcript_id "file_1_file_1_jg6466.t1"; gene_id "file_1_file_1_jg6466"
derer1.05_5	AUGUSTUS	gene	9959892	9982644	.	-	.	jg6466
derer1.05_5	AUGUSTUS	CDS	9982363	9982644	1	-	0	transcript_id "file_1_file_1_jg6466.t1"; gene_id "file_1_file_1_jg6466";
derer1.05_5	AUGUSTUS	exon	9982363	9982644	.	-	.	transcript_id "file_1_file_1_jg6466.t1"; gene_id "file_1_file_1_jg6466";
derer1.05_5	AUGUSTUS	start_codon	9982642	9982644	.	-	0	transcript_id "file_1_file_1_jg6466.t1"; gene_id "file_1_file_1_jg6466";
derer1.05_5	AUGUSTUS	stop_codon	4669740	4669742	.	-	0	transcript_id "file_1_file_1_jg5687.t1"; gene_id "file_1_file_1_jg5687";
derer1.05_5	AUGUSTUS	CDS	4669740	4669835	1	-	0	transcript_id "file_1_file_1_jg5687.t1"; gene_id "file_1_file_1_jg5687";
derer1.05_5	AUGUSTUS	exon	4669740	4669835	.	-	.	transcript_id "file_1_file_1_jg5687.t1"; gene_id "file_1_file_1_jg5687";
derer1.05_5	AUGUSTUS	intron	4669836	4669892	.	-	.	transcript_id "file_1_file_1_jg5687.t1"; gene_id "file_1_file_1_jg5687";
derer1.05_5	AUGUSTUS	CDS	4669893	4670060	1	-	0	transcript_id "file_1_file_1_jg5687.t1"; gene_id "file_1_file_1_jg5687";
derer1.05_5	AUGUSTUS	exon	4669893	4670060	.	-	.	transcript_id "file_1_file_1_jg5687.t1"; gene_id "file_1_file_1_jg5687";
derer1.05_5	AUGUSTUS	intron	4670061	4670115	.	-	.	transcript_id "file_1_file_1_jg5687.t1"; gene_id "file_1_file_1_jg5687";
derer1.05_5	AUGUSTUS	CDS	4670116	4670192	1	-	2	transcript_id "file_1_file_1_jg5687.t1"; gene_id "file_1_file_1_jg5687";
derer1.05_5	AUGUSTUS	exon	4670116	4670192	.	-	.	transcript_id "file_1_file_1_jg5687.t1"; gene_id "file_1_file_1_jg5687";
derer1.05_5	AUGUSTUS	intron	4670193	4670251	.	-	.	transcript_id "file_1_file_1_jg5687.t1"; gene_id "file_1_file_1_jg5687";
derer1.05_5	AUGUSTUS	transcript	4669740	4671125	.	-	.	transcript_id "file_1_file_1_jg5687.t1"; gene_id "file_1_file_1_jg5687"
derer1.05_5	AUGUSTUS	gene	4669740	4671125	.	-	.	jg5687
derer1.05_5	AUGUSTUS	CDS	4670252	4671125	1	-	0	transcript_id "file_1_file_1_jg5687.t1"; gene_id "file_1_file_1_jg5687";
derer1.05_5	AUGUSTUS	exon	4670252	4671125	.	-	.	transcript_id "file_1_file_1_jg5687.t1"; gene_id "file_1_file_1_jg5687";
derer1.05_5	AUGUSTUS	start_codon	4671123	4671125	.	-	0	transcript_id "file_1_file_1_jg5687.t1"; gene_id "file_1_file_1_jg5687";
derer1.05_1	AUGUSTUS	start_codon	10450231	10450233	.	+	0	transcript_id "file_1_file_1_jg13413.t1"; gene_id "file_1_file_1_jg13413";
derer1.05_1	AUGUSTUS	CDS	10450231	10451838	1	+	0	transcript_id "file_1_file_1_jg13413.t1"; gene_id "file_1_file_1_jg13413";
derer1.05_1	AUGUSTUS	exon	10450231	10451838	.	+	.	transcript_id "file_1_file_1_jg13413.t1"; gene_id "file_1_file_1_jg13413";
derer1.05_1	AUGUSTUS	transcript	10450231	10451838	.	+	.	transcript_id "file_1_file_1_jg13413.t1"; gene_id "file_1_file_1_jg13413"
derer1.05_1	AUGUSTUS	gene	10450231	10451838	.	+	.	jg13413
derer1.05_1	AUGUSTUS	stop_codon	10451836	10451838	.	+	0	transcript_id "file_1_file_1_jg13413.t1"; gene_id "file_1_file_1_jg13413";
derer1.05_0	AUGUSTUS	start_codon	6549872	6549874	.	+	0	transcript_id "file_1_file_1_jg9421.t1"; gene_id "file_1_file_1_jg9421";
derer1.05_0	AUGUSTUS	CDS	6549872	6550327	0.86	+	0	transcript_id "file_1_file_1_jg9421.t1"; gene_id "file_1_file_1_jg9421";
derer1.05_0	AUGUSTUS	exon	6549872	6550327	.	+	.	transcript_id "file_1_file_1_jg9421.t1"; gene_id "file_1_file_1_jg9421";
derer1.05_0	AUGUSTUS	intron	6550328	6550401	.	+	.	transcript_id "file_1_file_1_jg9421.t1"; gene_id "file_1_file_1_jg9421";
derer1.05_0	AUGUSTUS	transcript	6549872	6550473	.	+	.	transcript_id "file_1_file_1_jg9421.t1"; gene_id "file_1_file_1_jg9421"
derer1.05_0	AUGUSTUS	gene	6549872	6550473	.	+	.	jg9421
derer1.05_0	AUGUSTUS	CDS	6550402	6550473	0.96	+	0	transcript_id "file_1_file_1_jg9421.t1"; gene_id "file_1_file_1_jg9421";
derer1.05_0	AUGUSTUS	exon	6550402	6550473	.	+	.	transcript_id "file_1_file_1_jg9421.t1"; gene_id "file_1_file_1_jg9421";
derer1.05_0	AUGUSTUS	stop_codon	6550471	6550473	.	+	0	transcript_id "file_1_file_1_jg9421.t1"; gene_id "file_1_file_1_jg9421";
derer1.05_0	AUGUSTUS	start_codon	4181470	4181472	.	+	0	transcript_id "file_1_file_1_jg9155.t1"; gene_id "file_1_file_1_jg9155";
derer1.05_0	AUGUSTUS	CDS	4181470	4181511	0.99	+	0	transcript_id "file_1_file_1_jg9155.t1"; gene_id "file_1_file_1_jg9155";
derer1.05_0	AUGUSTUS	exon	4181470	4181511	.	+	.	transcript_id "file_1_file_1_jg9155.t1"; gene_id "file_1_file_1_jg9155";
derer1.05_0	AUGUSTUS	intron	4181512	4181625	.	+	.	transcript_id "file_1_file_1_jg9155.t1"; gene_id "file_1_file_1_jg9155";
derer1.05_0	AUGUSTUS	CDS	4181626	4181689	1	+	0	transcript_id "file_1_file_1_jg9155.t1"; gene_id "file_1_file_1_jg9155";
derer1.05_0	AUGUSTUS	exon	4181626	4181689	.	+	.	transcript_id "file_1_file_1_jg9155.t1"; gene_id "file_1_file_1_jg9155";
derer1.05_0	AUGUSTUS	intron	4181690	4181913	.	+	.	transcript_id "file_1_file_1_jg9155.t1"; gene_id "file_1_file_1_jg9155";
derer1.05_0	AUGUSTUS	CDS	4181914	4182451	1	+	2	transcript_id "file_1_file_1_jg9155.t1"; gene_id "file_1_file_1_jg9155";
derer1.05_0	AUGUSTUS	exon	4181914	4182451	.	+	.	transcript_id "file_1_file_1_jg9155.t1"; gene_id "file_1_file_1_jg9155";
derer1.05_0	AUGUSTUS	intron	4182452	4182666	.	+	.	transcript_id "file_1_file_1_jg9155.t1"; gene_id "file_1_file_1_jg9155";
derer1.05_0	AUGUSTUS	CDS	4182667	4183050	0.9	+	1	transcript_id "file_1_file_1_jg9155.t1"; gene_id "file_1_file_1_jg9155";
derer1.05_0	AUGUSTUS	exon	4182667	4183050	.	+	.	transcript_id "file_1_file_1_jg9155.t1"; gene_id "file_1_file_1_jg9155";
derer1.05_0	AUGUSTUS	intron	4183051	4183455	.	+	.	transcript_id "file_1_file_1_jg9155.t1"; gene_id "file_1_file_1_jg9155";
derer1.05_0	AUGUSTUS	CDS	4183456	4183475	0.91	+	1	transcript_id "file_1_file_1_jg9155.t1"; gene_id "file_1_file_1_jg9155";
derer1.05_0	AUGUSTUS	exon	4183456	4183475	.	+	.	transcript_id "file_1_file_1_jg9155.t1"; gene_id "file_1_file_1_jg9155";
derer1.05_0	AUGUSTUS	intron	4183476	4183678	.	+	.	transcript_id "file_1_file_1_jg9155.t1"; gene_id "file_1_file_1_jg9155";
derer1.05_0	AUGUSTUS	transcript	4181470	4184037	.	+	.	transcript_id "file_1_file_1_jg9155.t1"; gene_id "file_1_file_1_jg9155"
derer1.05_0	AUGUSTUS	gene	4181470	4184037	.	+	.	jg9155
derer1.05_0	AUGUSTUS	CDS	4183679	4184037	1	+	2	transcript_id "file_1_file_1_jg9155.t1"; gene_id "file_1_file_1_jg9155";
derer1.05_0	AUGUSTUS	exon	4183679	4184037	.	+	.	transcript_id "file_1_file_1_jg9155.t1"; gene_id "file_1_file_1_jg9155";
derer1.05_0	AUGUSTUS	stop_codon	4184035	4184037	.	+	0	transcript_id "file_1_file_1_jg9155.t1"; gene_id "file_1_file_1_jg9155";
derer1.05_6	AUGUSTUS	stop_codon	79279	79281	.	-	0	transcript_id "file_1_file_1_jg11530.t1"; gene_id "file_1_file_1_jg11530";
derer1.05_6	AUGUSTUS	CDS	79279	79849	0.8	-	1	transcript_id "file_1_file_1_jg11530.t1"; gene_id "file_1_file_1_jg11530";
derer1.05_6	AUGUSTUS	exon	79279	79849	.	-	.	transcript_id "file_1_file_1_jg11530.t1"; gene_id "file_1_file_1_jg11530";
derer1.05_6	AUGUSTUS	intron	79850	79936	.	-	.	transcript_id "file_1_file_1_jg11530.t1"; gene_id "file_1_file_1_jg11530";
derer1.05_6	AUGUSTUS	CDS	79937	80186	1	-	2	transcript_id "file_1_file_1_jg11530.t1"; gene_id "file_1_file_1_jg11530";
derer1.05_6	AUGUSTUS	exon	79937	80186	.	-	.	transcript_id "file_1_file_1_jg11530.t1"; gene_id "file_1_file_1_jg11530";
derer1.05_6	AUGUSTUS	intron	80187	80252	.	-	.	transcript_id "file_1_file_1_jg11530.t1"; gene_id "file_1_file_1_jg11530";
derer1.05_6	AUGUSTUS	transcript	79279	80514	.	-	.	transcript_id "file_1_file_1_jg11530.t1"; gene_id "file_1_file_1_jg11530"
derer1.05_6	AUGUSTUS	gene	79279	80514	.	-	.	jg11530
derer1.05_6	AUGUSTUS	CDS	80253	80514	1	-	0	transcript_id "file_1_file_1_jg11530.t1"; gene_id "file_1_file_1_jg11530";
derer1.05_6	AUGUSTUS	exon	80253	80514	.	-	.	transcript_id "file_1_file_1_jg11530.t1"; gene_id "file_1_file_1_jg11530";
derer1.05_6	AUGUSTUS	start_codon	80512	80514	.	-	0	transcript_id "file_1_file_1_jg11530.t1"; gene_id "file_1_file_1_jg11530";
derer1.05_3	AUGUSTUS	stop_codon	13925761	13925763	.	-	0	transcript_id "file_1_file_1_jg8148.t1"; gene_id "file_1_file_1_jg8148";
derer1.05_3	AUGUSTUS	CDS	13925761	13925937	0.98	-	0	transcript_id "file_1_file_1_jg8148.t1"; gene_id "file_1_file_1_jg8148";
derer1.05_3	AUGUSTUS	exon	13925761	13925937	.	-	.	transcript_id "file_1_file_1_jg8148.t1"; gene_id "file_1_file_1_jg8148";
derer1.05_3	AUGUSTUS	intron	13925938	13927160	.	-	.	transcript_id "file_1_file_1_jg8148.t1"; gene_id "file_1_file_1_jg8148";
derer1.05_3	AUGUSTUS	CDS	13927161	13927270	1	-	2	transcript_id "file_1_file_1_jg8148.t1"; gene_id "file_1_file_1_jg8148";
derer1.05_3	AUGUSTUS	exon	13927161	13927270	.	-	.	transcript_id "file_1_file_1_jg8148.t1"; gene_id "file_1_file_1_jg8148";
derer1.05_3	AUGUSTUS	intron	13927271	13937807	.	-	.	transcript_id "file_1_file_1_jg8148.t1"; gene_id "file_1_file_1_jg8148";
derer1.05_3	AUGUSTUS	CDS	13937808	13938002	1	-	2	transcript_id "file_1_file_1_jg8148.t1"; gene_id "file_1_file_1_jg8148";
derer1.05_3	AUGUSTUS	exon	13937808	13938002	.	-	.	transcript_id "file_1_file_1_jg8148.t1"; gene_id "file_1_file_1_jg8148";
derer1.05_3	AUGUSTUS	intron	13938003	13938648	.	-	.	transcript_id "file_1_file_1_jg8148.t1"; gene_id "file_1_file_1_jg8148";
derer1.05_3	AUGUSTUS	CDS	13938649	13938752	1	-	1	transcript_id "file_1_file_1_jg8148.t1"; gene_id "file_1_file_1_jg8148";
derer1.05_3	AUGUSTUS	exon	13938649	13938752	.	-	.	transcript_id "file_1_file_1_jg8148.t1"; gene_id "file_1_file_1_jg8148";
derer1.05_3	AUGUSTUS	intron	13938753	13938834	.	-	.	transcript_id "file_1_file_1_jg8148.t1"; gene_id "file_1_file_1_jg8148";
derer1.05_3	AUGUSTUS	CDS	13938835	13939760	1	-	0	transcript_id "file_1_file_1_jg8148.t1"; gene_id "file_1_file_1_jg8148";
derer1.05_3	AUGUSTUS	exon	13938835	13939760	.	-	.	transcript_id "file_1_file_1_jg8148.t1"; gene_id "file_1_file_1_jg8148";
derer1.05_3	AUGUSTUS	intron	13939761	13940075	.	-	.	transcript_id "file_1_file_1_jg8148.t1"; gene_id "file_1_file_1_jg8148";
derer1.05_3	AUGUSTUS	CDS	13940076	13940609	1	-	0	transcript_id "file_1_file_1_jg8148.t1"; gene_id "file_1_file_1_jg8148";
derer1.05_3	AUGUSTUS	exon	13940076	13940609	.	-	.	transcript_id "file_1_file_1_jg8148.t1"; gene_id "file_1_file_1_jg8148";
derer1.05_3	AUGUSTUS	intron	13940610	13941183	.	-	.	transcript_id "file_1_file_1_jg8148.t1"; gene_id "file_1_file_1_jg8148";
derer1.05_3	AUGUSTUS	CDS	13941184	13941289	1	-	1	transcript_id "file_1_file_1_jg8148.t1"; gene_id "file_1_file_1_jg8148";
derer1.05_3	AUGUSTUS	exon	13941184	13941289	.	-	.	transcript_id "file_1_file_1_jg8148.t1"; gene_id "file_1_file_1_jg8148";
derer1.05_3	AUGUSTUS	intron	13941290	13941853	.	-	.	transcript_id "file_1_file_1_jg8148.t1"; gene_id "file_1_file_1_jg8148";
derer1.05_3	AUGUSTUS	transcript	13925761	13941924	.	-	.	transcript_id "file_1_file_1_jg8148.t1"; gene_id "file_1_file_1_jg8148"
derer1.05_3	AUGUSTUS	gene	13925761	13941924	.	-	.	jg8148
derer1.05_3	AUGUSTUS	CDS	13941854	13941924	1	-	0	transcript_id "file_1_file_1_jg8148.t1"; gene_id "file_1_file_1_jg8148";
derer1.05_3	AUGUSTUS	exon	13941854	13941924	.	-	.	transcript_id "file_1_file_1_jg8148.t1"; gene_id "file_1_file_1_jg8148";
derer1.05_3	AUGUSTUS	start_codon	13941922	13941924	.	-	0	transcript_id "file_1_file_1_jg8148.t1"; gene_id "file_1_file_1_jg8148";
derer1.05_5	AUGUSTUS	start_codon	1483560	1483562	.	+	0	transcript_id "file_1_file_1_jg5304.t1"; gene_id "file_1_file_1_jg5304";
derer1.05_5	AUGUSTUS	CDS	1483560	1483972	1	+	0	transcript_id "file_1_file_1_jg5304.t1"; gene_id "file_1_file_1_jg5304";
derer1.05_5	AUGUSTUS	exon	1483560	1483972	.	+	.	transcript_id "file_1_file_1_jg5304.t1"; gene_id "file_1_file_1_jg5304";
derer1.05_5	AUGUSTUS	intron	1483973	1484028	.	+	.	transcript_id "file_1_file_1_jg5304.t1"; gene_id "file_1_file_1_jg5304";
derer1.05_5	AUGUSTUS	CDS	1484029	1484194	1	+	1	transcript_id "file_1_file_1_jg5304.t1"; gene_id "file_1_file_1_jg5304";
derer1.05_5	AUGUSTUS	exon	1484029	1484194	.	+	.	transcript_id "file_1_file_1_jg5304.t1"; gene_id "file_1_file_1_jg5304";
derer1.05_5	AUGUSTUS	intron	1484195	1484259	.	+	.	transcript_id "file_1_file_1_jg5304.t1"; gene_id "file_1_file_1_jg5304";
derer1.05_5	AUGUSTUS	CDS	1484260	1484537	1	+	0	transcript_id "file_1_file_1_jg5304.t1"; gene_id "file_1_file_1_jg5304";
derer1.05_5	AUGUSTUS	exon	1484260	1484537	.	+	.	transcript_id "file_1_file_1_jg5304.t1"; gene_id "file_1_file_1_jg5304";
derer1.05_5	AUGUSTUS	intron	1484538	1484589	.	+	.	transcript_id "file_1_file_1_jg5304.t1"; gene_id "file_1_file_1_jg5304";
derer1.05_5	AUGUSTUS	transcript	1483560	1484803	.	+	.	transcript_id "file_1_file_1_jg5304.t1"; gene_id "file_1_file_1_jg5304"
derer1.05_5	AUGUSTUS	gene	1483560	1484803	.	+	.	jg5304
derer1.05_5	AUGUSTUS	CDS	1484590	1484803	1	+	1	transcript_id "file_1_file_1_jg5304.t1"; gene_id "file_1_file_1_jg5304";
derer1.05_5	AUGUSTUS	exon	1484590	1484803	.	+	.	transcript_id "file_1_file_1_jg5304.t1"; gene_id "file_1_file_1_jg5304";
derer1.05_5	AUGUSTUS	stop_codon	1484801	1484803	.	+	0	transcript_id "file_1_file_1_jg5304.t1"; gene_id "file_1_file_1_jg5304";
derer1.05_3	AUGUSTUS	start_codon	5348775	5348777	.	+	0	transcript_id "file_1_file_1_jg7091.t1"; gene_id "file_1_file_1_jg7091";
derer1.05_3	AUGUSTUS	CDS	5348775	5349792	1	+	0	transcript_id "file_1_file_1_jg7091.t1"; gene_id "file_1_file_1_jg7091";
derer1.05_3	AUGUSTUS	exon	5348775	5349792	.	+	.	transcript_id "file_1_file_1_jg7091.t1"; gene_id "file_1_file_1_jg7091";
derer1.05_3	AUGUSTUS	intron	5349793	5349876	.	+	.	transcript_id "file_1_file_1_jg7091.t1"; gene_id "file_1_file_1_jg7091";
derer1.05_3	AUGUSTUS	transcript	5348775	5349941	.	+	.	transcript_id "file_1_file_1_jg7091.t1"; gene_id "file_1_file_1_jg7091"
derer1.05_3	AUGUSTUS	gene	5348775	5349941	.	+	.	jg7091
derer1.05_3	AUGUSTUS	CDS	5349877	5349941	1	+	2	transcript_id "file_1_file_1_jg7091.t1"; gene_id "file_1_file_1_jg7091";
derer1.05_3	AUGUSTUS	exon	5349877	5349941	.	+	.	transcript_id "file_1_file_1_jg7091.t1"; gene_id "file_1_file_1_jg7091";
derer1.05_3	AUGUSTUS	stop_codon	5349939	5349941	.	+	0	transcript_id "file_1_file_1_jg7091.t1"; gene_id "file_1_file_1_jg7091";
derer1.05_3	AUGUSTUS	start_codon	1214777	1214779	.	+	0	transcript_id "file_1_file_1_jg6622.t1"; gene_id "file_1_file_1_jg6622";
derer1.05_3	AUGUSTUS	CDS	1214777	1214894	1	+	0	transcript_id "file_1_file_1_jg6622.t1"; gene_id "file_1_file_1_jg6622";
derer1.05_3	AUGUSTUS	exon	1214777	1214894	.	+	.	transcript_id "file_1_file_1_jg6622.t1"; gene_id "file_1_file_1_jg6622";
derer1.05_3	AUGUSTUS	intron	1214895	1214957	.	+	.	transcript_id "file_1_file_1_jg6622.t1"; gene_id "file_1_file_1_jg6622";
derer1.05_3	AUGUSTUS	CDS	1214958	1217177	1	+	2	transcript_id "file_1_file_1_jg6622.t1"; gene_id "file_1_file_1_jg6622";
derer1.05_3	AUGUSTUS	exon	1214958	1217177	.	+	.	transcript_id "file_1_file_1_jg6622.t1"; gene_id "file_1_file_1_jg6622";
derer1.05_3	AUGUSTUS	intron	1217178	1217237	.	+	.	transcript_id "file_1_file_1_jg6622.t1"; gene_id "file_1_file_1_jg6622";
derer1.05_3	AUGUSTUS	transcript	1214777	1217710	.	+	.	transcript_id "file_1_file_1_jg6622.t1"; gene_id "file_1_file_1_jg6622"
derer1.05_3	AUGUSTUS	gene	1214777	1217710	.	+	.	jg6622
derer1.05_3	AUGUSTUS	CDS	1217238	1217710	1	+	2	transcript_id "file_1_file_1_jg6622.t1"; gene_id "file_1_file_1_jg6622";
derer1.05_3	AUGUSTUS	exon	1217238	1217710	.	+	.	transcript_id "file_1_file_1_jg6622.t1"; gene_id "file_1_file_1_jg6622";
derer1.05_3	AUGUSTUS	stop_codon	1217708	1217710	.	+	0	transcript_id "file_1_file_1_jg6622.t1"; gene_id "file_1_file_1_jg6622";
derer1.05_0	AUGUSTUS	start_codon	3632634	3632636	.	+	0	transcript_id "file_1_file_1_jg9101.t1"; gene_id "file_1_file_1_jg9101";
derer1.05_0	AUGUSTUS	CDS	3632634	3632785	0.9	+	0	transcript_id "file_1_file_1_jg9101.t1"; gene_id "file_1_file_1_jg9101";
derer1.05_0	AUGUSTUS	exon	3632634	3632785	.	+	.	transcript_id "file_1_file_1_jg9101.t1"; gene_id "file_1_file_1_jg9101";
derer1.05_0	AUGUSTUS	intron	3632786	3634054	.	+	.	transcript_id "file_1_file_1_jg9101.t1"; gene_id "file_1_file_1_jg9101";
derer1.05_0	AUGUSTUS	CDS	3634055	3634269	0.86	+	1	transcript_id "file_1_file_1_jg9101.t1"; gene_id "file_1_file_1_jg9101";
derer1.05_0	AUGUSTUS	exon	3634055	3634269	.	+	.	transcript_id "file_1_file_1_jg9101.t1"; gene_id "file_1_file_1_jg9101";
derer1.05_0	AUGUSTUS	intron	3634270	3635132	.	+	.	transcript_id "file_1_file_1_jg9101.t1"; gene_id "file_1_file_1_jg9101";
derer1.05_0	AUGUSTUS	transcript	3632634	3635227	.	+	.	transcript_id "file_1_file_1_jg9101.t1"; gene_id "file_1_file_1_jg9101"
derer1.05_0	AUGUSTUS	gene	3632634	3635227	.	+	.	jg9101
derer1.05_0	AUGUSTUS	CDS	3635133	3635227	0.83	+	2	transcript_id "file_1_file_1_jg9101.t1"; gene_id "file_1_file_1_jg9101";
derer1.05_0	AUGUSTUS	exon	3635133	3635227	.	+	.	transcript_id "file_1_file_1_jg9101.t1"; gene_id "file_1_file_1_jg9101";
derer1.05_0	AUGUSTUS	stop_codon	3635225	3635227	.	+	0	transcript_id "file_1_file_1_jg9101.t1"; gene_id "file_1_file_1_jg9101";
derer1.05_2	AUGUSTUS	stop_codon	13181377	13181379	.	-	0	transcript_id "file_1_file_1_jg1497.t1"; gene_id "file_1_file_1_jg1497";
derer1.05_2	AUGUSTUS	CDS	13181377	13182081	1	-	0	transcript_id "file_1_file_1_jg1497.t1"; gene_id "file_1_file_1_jg1497";
derer1.05_2	AUGUSTUS	exon	13181377	13182081	.	-	.	transcript_id "file_1_file_1_jg1497.t1"; gene_id "file_1_file_1_jg1497";
derer1.05_2	AUGUSTUS	intron	13182082	13182222	.	-	.	transcript_id "file_1_file_1_jg1497.t1"; gene_id "file_1_file_1_jg1497";
derer1.05_2	AUGUSTUS	CDS	13182223	13182357	1	-	0	transcript_id "file_1_file_1_jg1497.t1"; gene_id "file_1_file_1_jg1497";
derer1.05_2	AUGUSTUS	exon	13182223	13182357	.	-	.	transcript_id "file_1_file_1_jg1497.t1"; gene_id "file_1_file_1_jg1497";
derer1.05_2	AUGUSTUS	intron	13182358	13182706	.	-	.	transcript_id "file_1_file_1_jg1497.t1"; gene_id "file_1_file_1_jg1497";
derer1.05_2	AUGUSTUS	transcript	13181377	13183726	.	-	.	transcript_id "file_1_file_1_jg1497.t1"; gene_id "file_1_file_1_jg1497"
derer1.05_2	AUGUSTUS	gene	13181377	13183726	.	-	.	jg1497
derer1.05_2	AUGUSTUS	CDS	13182707	13183726	1	-	0	transcript_id "file_1_file_1_jg1497.t1"; gene_id "file_1_file_1_jg1497";
derer1.05_2	AUGUSTUS	exon	13182707	13183726	.	-	.	transcript_id "file_1_file_1_jg1497.t1"; gene_id "file_1_file_1_jg1497";
derer1.05_2	AUGUSTUS	start_codon	13183724	13183726	.	-	0	transcript_id "file_1_file_1_jg1497.t1"; gene_id "file_1_file_1_jg1497";
derer1.05_2	AUGUSTUS	start_codon	21774599	21774601	.	+	0	transcript_id "file_1_file_1_jg2782.t1"; gene_id "file_1_file_1_jg2782";
derer1.05_2	AUGUSTUS	CDS	21774599	21776317	1	+	0	transcript_id "file_1_file_1_jg2782.t1"; gene_id "file_1_file_1_jg2782";
derer1.05_2	AUGUSTUS	exon	21774599	21776317	.	+	.	transcript_id "file_1_file_1_jg2782.t1"; gene_id "file_1_file_1_jg2782";
derer1.05_2	AUGUSTUS	transcript	21774599	21776317	.	+	.	transcript_id "file_1_file_1_jg2782.t1"; gene_id "file_1_file_1_jg2782"
derer1.05_2	AUGUSTUS	gene	21774599	21776317	.	+	.	jg2782
derer1.05_2	AUGUSTUS	stop_codon	21776315	21776317	.	+	0	transcript_id "file_1_file_1_jg2782.t1"; gene_id "file_1_file_1_jg2782";
derer1.05_3	AUGUSTUS	start_codon	4948115	4948117	.	+	0	transcript_id "file_1_file_1_jg7051.t1"; gene_id "file_1_file_1_jg7051";
derer1.05_3	AUGUSTUS	CDS	4948115	4948654	1	+	0	transcript_id "file_1_file_1_jg7051.t1"; gene_id "file_1_file_1_jg7051";
derer1.05_3	AUGUSTUS	exon	4948115	4948654	.	+	.	transcript_id "file_1_file_1_jg7051.t1"; gene_id "file_1_file_1_jg7051";
derer1.05_3	AUGUSTUS	intron	4948655	4955860	.	+	.	transcript_id "file_1_file_1_jg7051.t1"; gene_id "file_1_file_1_jg7051";
derer1.05_3	AUGUSTUS	CDS	4955861	4956473	1	+	0	transcript_id "file_1_file_1_jg7051.t1"; gene_id "file_1_file_1_jg7051";
derer1.05_3	AUGUSTUS	exon	4955861	4956473	.	+	.	transcript_id "file_1_file_1_jg7051.t1"; gene_id "file_1_file_1_jg7051";
derer1.05_3	AUGUSTUS	intron	4956474	4956530	.	+	.	transcript_id "file_1_file_1_jg7051.t1"; gene_id "file_1_file_1_jg7051";
derer1.05_3	AUGUSTUS	CDS	4956531	4956755	1	+	2	transcript_id "file_1_file_1_jg7051.t1"; gene_id "file_1_file_1_jg7051";
derer1.05_3	AUGUSTUS	exon	4956531	4956755	.	+	.	transcript_id "file_1_file_1_jg7051.t1"; gene_id "file_1_file_1_jg7051";
derer1.05_3	AUGUSTUS	intron	4956756	4956815	.	+	.	transcript_id "file_1_file_1_jg7051.t1"; gene_id "file_1_file_1_jg7051";
derer1.05_3	AUGUSTUS	CDS	4956816	4956954	1	+	2	transcript_id "file_1_file_1_jg7051.t1"; gene_id "file_1_file_1_jg7051";
derer1.05_3	AUGUSTUS	exon	4956816	4956954	.	+	.	transcript_id "file_1_file_1_jg7051.t1"; gene_id "file_1_file_1_jg7051";
derer1.05_3	AUGUSTUS	intron	4956955	4957029	.	+	.	transcript_id "file_1_file_1_jg7051.t1"; gene_id "file_1_file_1_jg7051";
derer1.05_3	AUGUSTUS	CDS	4957030	4957291	1	+	1	transcript_id "file_1_file_1_jg7051.t1"; gene_id "file_1_file_1_jg7051";
derer1.05_3	AUGUSTUS	exon	4957030	4957291	.	+	.	transcript_id "file_1_file_1_jg7051.t1"; gene_id "file_1_file_1_jg7051";
derer1.05_3	AUGUSTUS	intron	4957292	4957351	.	+	.	transcript_id "file_1_file_1_jg7051.t1"; gene_id "file_1_file_1_jg7051";
derer1.05_3	AUGUSTUS	transcript	4948115	4957498	.	+	.	transcript_id "file_1_file_1_jg7051.t1"; gene_id "file_1_file_1_jg7051"
derer1.05_3	AUGUSTUS	gene	4948115	4957498	.	+	.	jg7051
derer1.05_3	AUGUSTUS	CDS	4957352	4957498	1	+	0	transcript_id "file_1_file_1_jg7051.t1"; gene_id "file_1_file_1_jg7051";
derer1.05_3	AUGUSTUS	exon	4957352	4957498	.	+	.	transcript_id "file_1_file_1_jg7051.t1"; gene_id "file_1_file_1_jg7051";
derer1.05_3	AUGUSTUS	stop_codon	4957496	4957498	.	+	0	transcript_id "file_1_file_1_jg7051.t1"; gene_id "file_1_file_1_jg7051";
derer1.05_1	AUGUSTUS	stop_codon	22296305	22296307	.	-	0	transcript_id "file_1_file_1_jg14856.t1"; gene_id "file_1_file_1_jg14856";
derer1.05_1	AUGUSTUS	CDS	22296305	22296593	0.82	-	1	transcript_id "file_1_file_1_jg14856.t1"; gene_id "file_1_file_1_jg14856";
derer1.05_1	AUGUSTUS	exon	22296305	22296593	.	-	.	transcript_id "file_1_file_1_jg14856.t1"; gene_id "file_1_file_1_jg14856";
derer1.05_1	AUGUSTUS	intron	22296594	22298068	.	-	.	transcript_id "file_1_file_1_jg14856.t1"; gene_id "file_1_file_1_jg14856";
derer1.05_1	AUGUSTUS	transcript	22296305	22298241	.	-	.	transcript_id "file_1_file_1_jg14856.t1"; gene_id "file_1_file_1_jg14856"
derer1.05_1	AUGUSTUS	gene	22296305	22298241	.	-	.	jg14856
derer1.05_1	AUGUSTUS	CDS	22298069	22298241	0.71	-	0	transcript_id "file_1_file_1_jg14856.t1"; gene_id "file_1_file_1_jg14856";
derer1.05_1	AUGUSTUS	exon	22298069	22298241	.	-	.	transcript_id "file_1_file_1_jg14856.t1"; gene_id "file_1_file_1_jg14856";
derer1.05_1	AUGUSTUS	start_codon	22298239	22298241	.	-	0	transcript_id "file_1_file_1_jg14856.t1"; gene_id "file_1_file_1_jg14856";
derer1.05_0	AUGUSTUS	start_codon	23745655	23745657	.	+	0	transcript_id "file_1_file_1_jg11377.t1"; gene_id "file_1_file_1_jg11377";
derer1.05_0	AUGUSTUS	CDS	23745655	23746218	1	+	0	transcript_id "file_1_file_1_jg11377.t1"; gene_id "file_1_file_1_jg11377";
derer1.05_0	AUGUSTUS	exon	23745655	23746218	.	+	.	transcript_id "file_1_file_1_jg11377.t1"; gene_id "file_1_file_1_jg11377";
derer1.05_0	AUGUSTUS	transcript	23745655	23746218	.	+	.	transcript_id "file_1_file_1_jg11377.t1"; gene_id "file_1_file_1_jg11377"
derer1.05_0	AUGUSTUS	gene	23745655	23746218	.	+	.	jg11377
derer1.05_0	AUGUSTUS	stop_codon	23746216	23746218	.	+	0	transcript_id "file_1_file_1_jg11377.t1"; gene_id "file_1_file_1_jg11377";
derer1.05_5	AUGUSTUS	stop_codon	3980385	3980387	.	-	0	transcript_id "file_1_file_1_jg5625.t1"; gene_id "file_1_file_1_jg5625";
derer1.05_5	AUGUSTUS	CDS	3980385	3980426	1	-	0	transcript_id "file_1_file_1_jg5625.t1"; gene_id "file_1_file_1_jg5625";
derer1.05_5	AUGUSTUS	exon	3980385	3980426	.	-	.	transcript_id "file_1_file_1_jg5625.t1"; gene_id "file_1_file_1_jg5625";
derer1.05_5	AUGUSTUS	intron	3980427	3980483	.	-	.	transcript_id "file_1_file_1_jg5625.t1"; gene_id "file_1_file_1_jg5625";
derer1.05_5	AUGUSTUS	CDS	3980484	3980652	1	-	1	transcript_id "file_1_file_1_jg5625.t1"; gene_id "file_1_file_1_jg5625";
derer1.05_5	AUGUSTUS	exon	3980484	3980652	.	-	.	transcript_id "file_1_file_1_jg5625.t1"; gene_id "file_1_file_1_jg5625";
derer1.05_5	AUGUSTUS	intron	3980653	3980764	.	-	.	transcript_id "file_1_file_1_jg5625.t1"; gene_id "file_1_file_1_jg5625";
derer1.05_5	AUGUSTUS	CDS	3980765	3981109	1	-	1	transcript_id "file_1_file_1_jg5625.t1"; gene_id "file_1_file_1_jg5625";
derer1.05_5	AUGUSTUS	exon	3980765	3981109	.	-	.	transcript_id "file_1_file_1_jg5625.t1"; gene_id "file_1_file_1_jg5625";
derer1.05_5	AUGUSTUS	intron	3981110	3982677	.	-	.	transcript_id "file_1_file_1_jg5625.t1"; gene_id "file_1_file_1_jg5625";
derer1.05_5	AUGUSTUS	CDS	3982678	3982870	1	-	2	transcript_id "file_1_file_1_jg5625.t1"; gene_id "file_1_file_1_jg5625";
derer1.05_5	AUGUSTUS	exon	3982678	3982870	.	-	.	transcript_id "file_1_file_1_jg5625.t1"; gene_id "file_1_file_1_jg5625";
derer1.05_5	AUGUSTUS	intron	3982871	3982963	.	-	.	transcript_id "file_1_file_1_jg5625.t1"; gene_id "file_1_file_1_jg5625";
derer1.05_5	AUGUSTUS	CDS	3982964	3983066	0.94	-	0	transcript_id "file_1_file_1_jg5625.t1"; gene_id "file_1_file_1_jg5625";
derer1.05_5	AUGUSTUS	exon	3982964	3983066	.	-	.	transcript_id "file_1_file_1_jg5625.t1"; gene_id "file_1_file_1_jg5625";
derer1.05_5	AUGUSTUS	intron	3983067	3991273	.	-	.	transcript_id "file_1_file_1_jg5625.t1"; gene_id "file_1_file_1_jg5625";
derer1.05_5	AUGUSTUS	CDS	3991274	3991349	0.94	-	1	transcript_id "file_1_file_1_jg5625.t1"; gene_id "file_1_file_1_jg5625";
derer1.05_5	AUGUSTUS	exon	3991274	3991349	.	-	.	transcript_id "file_1_file_1_jg5625.t1"; gene_id "file_1_file_1_jg5625";
derer1.05_5	AUGUSTUS	intron	3991350	4015807	.	-	.	transcript_id "file_1_file_1_jg5625.t1"; gene_id "file_1_file_1_jg5625";
derer1.05_5	AUGUSTUS	CDS	4015808	4015895	1	-	2	transcript_id "file_1_file_1_jg5625.t1"; gene_id "file_1_file_1_jg5625";
derer1.05_5	AUGUSTUS	exon	4015808	4015895	.	-	.	transcript_id "file_1_file_1_jg5625.t1"; gene_id "file_1_file_1_jg5625";
derer1.05_5	AUGUSTUS	intron	4015896	4066333	.	-	.	transcript_id "file_1_file_1_jg5625.t1"; gene_id "file_1_file_1_jg5625";
derer1.05_5	AUGUSTUS	transcript	3980385	4066619	.	-	.	transcript_id "file_1_file_1_jg5625.t1"; gene_id "file_1_file_1_jg5625"
derer1.05_5	AUGUSTUS	gene	3980385	4066619	.	-	.	jg5625
derer1.05_5	AUGUSTUS	CDS	4066334	4066619	0.71	-	0	transcript_id "file_1_file_1_jg5625.t1"; gene_id "file_1_file_1_jg5625";
derer1.05_5	AUGUSTUS	exon	4066334	4066619	.	-	.	transcript_id "file_1_file_1_jg5625.t1"; gene_id "file_1_file_1_jg5625";
derer1.05_5	AUGUSTUS	start_codon	4066617	4066619	.	-	0	transcript_id "file_1_file_1_jg5625.t1"; gene_id "file_1_file_1_jg5625";
derer1.05_4	AUGUSTUS	start_codon	16733019	16733021	.	+	0	transcript_id "file_1_file_1_jg4982.t1"; gene_id "file_1_file_1_jg4982";
derer1.05_4	AUGUSTUS	CDS	16733019	16733802	1	+	0	transcript_id "file_1_file_1_jg4982.t1"; gene_id "file_1_file_1_jg4982";
derer1.05_4	AUGUSTUS	exon	16733019	16733802	.	+	.	transcript_id "file_1_file_1_jg4982.t1"; gene_id "file_1_file_1_jg4982";
derer1.05_4	AUGUSTUS	intron	16733803	16733884	.	+	.	transcript_id "file_1_file_1_jg4982.t1"; gene_id "file_1_file_1_jg4982";
derer1.05_4	AUGUSTUS	transcript	16733019	16734012	.	+	.	transcript_id "file_1_file_1_jg4982.t1"; gene_id "file_1_file_1_jg4982"
derer1.05_4	AUGUSTUS	gene	16733019	16734012	.	+	.	jg4982
derer1.05_4	AUGUSTUS	CDS	16733885	16734012	1	+	2	transcript_id "file_1_file_1_jg4982.t1"; gene_id "file_1_file_1_jg4982";
derer1.05_4	AUGUSTUS	exon	16733885	16734012	.	+	.	transcript_id "file_1_file_1_jg4982.t1"; gene_id "file_1_file_1_jg4982";
derer1.05_4	AUGUSTUS	stop_codon	16734010	16734012	.	+	0	transcript_id "file_1_file_1_jg4982.t1"; gene_id "file_1_file_1_jg4982";
derer1.05_1	AUGUSTUS	stop_codon	17864512	17864514	.	-	0	transcript_id "file_1_file_1_jg14240.t1"; gene_id "file_1_file_1_jg14240";
derer1.05_1	AUGUSTUS	CDS	17864512	17865236	1	-	2	transcript_id "file_1_file_1_jg14240.t1"; gene_id "file_1_file_1_jg14240";
derer1.05_1	AUGUSTUS	exon	17864512	17865236	.	-	.	transcript_id "file_1_file_1_jg14240.t1"; gene_id "file_1_file_1_jg14240";
derer1.05_1	AUGUSTUS	intron	17865237	17868189	.	-	.	transcript_id "file_1_file_1_jg14240.t1"; gene_id "file_1_file_1_jg14240";
derer1.05_1	AUGUSTUS	transcript	17864512	17868247	.	-	.	transcript_id "file_1_file_1_jg14240.t1"; gene_id "file_1_file_1_jg14240"
derer1.05_1	AUGUSTUS	gene	17864512	17868247	.	-	.	jg14240
derer1.05_1	AUGUSTUS	CDS	17868190	17868247	0.63	-	0	transcript_id "file_1_file_1_jg14240.t1"; gene_id "file_1_file_1_jg14240";
derer1.05_1	AUGUSTUS	exon	17868190	17868247	.	-	.	transcript_id "file_1_file_1_jg14240.t1"; gene_id "file_1_file_1_jg14240";
derer1.05_1	AUGUSTUS	start_codon	17868245	17868247	.	-	0	transcript_id "file_1_file_1_jg14240.t1"; gene_id "file_1_file_1_jg14240";
derer1.05_2	AUGUSTUS	start_codon	11694852	11694854	.	+	0	transcript_id "file_1_file_1_jg1281.t1"; gene_id "file_1_file_1_jg1281";
derer1.05_2	AUGUSTUS	CDS	11694852	11694979	1	+	0	transcript_id "file_1_file_1_jg1281.t1"; gene_id "file_1_file_1_jg1281";
derer1.05_2	AUGUSTUS	exon	11694852	11694979	.	+	.	transcript_id "file_1_file_1_jg1281.t1"; gene_id "file_1_file_1_jg1281";
derer1.05_2	AUGUSTUS	intron	11694980	11695038	.	+	.	transcript_id "file_1_file_1_jg1281.t1"; gene_id "file_1_file_1_jg1281";
derer1.05_2	AUGUSTUS	transcript	11694852	11695243	.	+	.	transcript_id "file_1_file_1_jg1281.t1"; gene_id "file_1_file_1_jg1281"
derer1.05_2	AUGUSTUS	gene	11694852	11695243	.	+	.	jg1281
derer1.05_2	AUGUSTUS	CDS	11695039	11695243	1	+	1	transcript_id "file_1_file_1_jg1281.t1"; gene_id "file_1_file_1_jg1281";
derer1.05_2	AUGUSTUS	exon	11695039	11695243	.	+	.	transcript_id "file_1_file_1_jg1281.t1"; gene_id "file_1_file_1_jg1281";
derer1.05_2	AUGUSTUS	stop_codon	11695241	11695243	.	+	0	transcript_id "file_1_file_1_jg1281.t1"; gene_id "file_1_file_1_jg1281";
derer1.05_4	AUGUSTUS	start_codon	9396114	9396116	.	+	0	transcript_id "file_1_file_1_jg4008.t1"; gene_id "file_1_file_1_jg4008";
derer1.05_4	AUGUSTUS	CDS	9396114	9396643	1	+	0	transcript_id "file_1_file_1_jg4008.t1"; gene_id "file_1_file_1_jg4008";
derer1.05_4	AUGUSTUS	exon	9396114	9396643	.	+	.	transcript_id "file_1_file_1_jg4008.t1"; gene_id "file_1_file_1_jg4008";
derer1.05_4	AUGUSTUS	intron	9396644	9396959	.	+	.	transcript_id "file_1_file_1_jg4008.t1"; gene_id "file_1_file_1_jg4008";
derer1.05_4	AUGUSTUS	CDS	9396960	9397112	1	+	1	transcript_id "file_1_file_1_jg4008.t1"; gene_id "file_1_file_1_jg4008";
derer1.05_4	AUGUSTUS	exon	9396960	9397112	.	+	.	transcript_id "file_1_file_1_jg4008.t1"; gene_id "file_1_file_1_jg4008";
derer1.05_4	AUGUSTUS	intron	9397113	9397171	.	+	.	transcript_id "file_1_file_1_jg4008.t1"; gene_id "file_1_file_1_jg4008";
derer1.05_4	AUGUSTUS	CDS	9397172	9397602	1	+	1	transcript_id "file_1_file_1_jg4008.t1"; gene_id "file_1_file_1_jg4008";
derer1.05_4	AUGUSTUS	exon	9397172	9397602	.	+	.	transcript_id "file_1_file_1_jg4008.t1"; gene_id "file_1_file_1_jg4008";
derer1.05_4	AUGUSTUS	intron	9397603	9397719	.	+	.	transcript_id "file_1_file_1_jg4008.t1"; gene_id "file_1_file_1_jg4008";
derer1.05_4	AUGUSTUS	CDS	9397720	9397968	1	+	2	transcript_id "file_1_file_1_jg4008.t1"; gene_id "file_1_file_1_jg4008";
derer1.05_4	AUGUSTUS	exon	9397720	9397968	.	+	.	transcript_id "file_1_file_1_jg4008.t1"; gene_id "file_1_file_1_jg4008";
derer1.05_4	AUGUSTUS	intron	9397969	9398116	.	+	.	transcript_id "file_1_file_1_jg4008.t1"; gene_id "file_1_file_1_jg4008";
derer1.05_4	AUGUSTUS	transcript	9396114	9398280	.	+	.	transcript_id "file_1_file_1_jg4008.t1"; gene_id "file_1_file_1_jg4008"
derer1.05_4	AUGUSTUS	gene	9396114	9398280	.	+	.	jg4008
derer1.05_4	AUGUSTUS	CDS	9398117	9398280	1	+	2	transcript_id "file_1_file_1_jg4008.t1"; gene_id "file_1_file_1_jg4008";
derer1.05_4	AUGUSTUS	exon	9398117	9398280	.	+	.	transcript_id "file_1_file_1_jg4008.t1"; gene_id "file_1_file_1_jg4008";
derer1.05_4	AUGUSTUS	stop_codon	9398278	9398280	.	+	0	transcript_id "file_1_file_1_jg4008.t1"; gene_id "file_1_file_1_jg4008";
derer1.05_2	AUGUSTUS	stop_codon	7886941	7886943	.	-	0	transcript_id "file_1_file_1_jg785.t1"; gene_id "file_1_file_1_jg785";
derer1.05_2	AUGUSTUS	CDS	7886941	7888303	1	-	1	transcript_id "file_1_file_1_jg785.t1"; gene_id "file_1_file_1_jg785";
derer1.05_2	AUGUSTUS	exon	7886941	7888303	.	-	.	transcript_id "file_1_file_1_jg785.t1"; gene_id "file_1_file_1_jg785";
derer1.05_2	AUGUSTUS	intron	7888304	7888445	.	-	.	transcript_id "file_1_file_1_jg785.t1"; gene_id "file_1_file_1_jg785";
derer1.05_2	AUGUSTUS	CDS	7888446	7888820	1	-	1	transcript_id "file_1_file_1_jg785.t1"; gene_id "file_1_file_1_jg785";
derer1.05_2	AUGUSTUS	exon	7888446	7888820	.	-	.	transcript_id "file_1_file_1_jg785.t1"; gene_id "file_1_file_1_jg785";
derer1.05_2	AUGUSTUS	intron	7888821	7890692	.	-	.	transcript_id "file_1_file_1_jg785.t1"; gene_id "file_1_file_1_jg785";
derer1.05_2	AUGUSTUS	transcript	7886941	7890727	.	-	.	transcript_id "file_1_file_1_jg785.t1"; gene_id "file_1_file_1_jg785"
derer1.05_2	AUGUSTUS	gene	7886941	7890727	.	-	.	jg785
derer1.05_2	AUGUSTUS	CDS	7890693	7890727	1	-	0	transcript_id "file_1_file_1_jg785.t1"; gene_id "file_1_file_1_jg785";
derer1.05_2	AUGUSTUS	exon	7890693	7890727	.	-	.	transcript_id "file_1_file_1_jg785.t1"; gene_id "file_1_file_1_jg785";
derer1.05_2	AUGUSTUS	start_codon	7890725	7890727	.	-	0	transcript_id "file_1_file_1_jg785.t1"; gene_id "file_1_file_1_jg785";
derer1.05_2	AUGUSTUS	start_codon	15991262	15991264	.	+	0	transcript_id "file_1_file_1_jg1885.t1"; gene_id "file_1_file_1_jg1885";
derer1.05_2	AUGUSTUS	CDS	15991262	15991432	1	+	0	transcript_id "file_1_file_1_jg1885.t1"; gene_id "file_1_file_1_jg1885";
derer1.05_2	AUGUSTUS	exon	15991262	15991432	.	+	.	transcript_id "file_1_file_1_jg1885.t1"; gene_id "file_1_file_1_jg1885";
derer1.05_2	AUGUSTUS	intron	15991433	15991504	.	+	.	transcript_id "file_1_file_1_jg1885.t1"; gene_id "file_1_file_1_jg1885";
derer1.05_2	AUGUSTUS	CDS	15991505	15991827	1	+	0	transcript_id "file_1_file_1_jg1885.t1"; gene_id "file_1_file_1_jg1885";
derer1.05_2	AUGUSTUS	exon	15991505	15991827	.	+	.	transcript_id "file_1_file_1_jg1885.t1"; gene_id "file_1_file_1_jg1885";
derer1.05_2	AUGUSTUS	intron	15991828	15991884	.	+	.	transcript_id "file_1_file_1_jg1885.t1"; gene_id "file_1_file_1_jg1885";
derer1.05_2	AUGUSTUS	transcript	15991262	15992044	.	+	.	transcript_id "file_1_file_1_jg1885.t1"; gene_id "file_1_file_1_jg1885"
derer1.05_2	AUGUSTUS	gene	15991262	15992044	.	+	.	jg1885
derer1.05_2	AUGUSTUS	CDS	15991885	15992044	1	+	1	transcript_id "file_1_file_1_jg1885.t1"; gene_id "file_1_file_1_jg1885";
derer1.05_2	AUGUSTUS	exon	15991885	15992044	.	+	.	transcript_id "file_1_file_1_jg1885.t1"; gene_id "file_1_file_1_jg1885";
derer1.05_2	AUGUSTUS	stop_codon	15992042	15992044	.	+	0	transcript_id "file_1_file_1_jg1885.t1"; gene_id "file_1_file_1_jg1885";
derer1.05_1	AUGUSTUS	start_codon	18362813	18362815	.	+	0	transcript_id "file_1_file_1_jg14301.t1"; gene_id "file_1_file_1_jg14301";
derer1.05_1	AUGUSTUS	CDS	18362813	18362931	1	+	0	transcript_id "file_1_file_1_jg14301.t1"; gene_id "file_1_file_1_jg14301";
derer1.05_1	AUGUSTUS	exon	18362813	18362931	.	+	.	transcript_id "file_1_file_1_jg14301.t1"; gene_id "file_1_file_1_jg14301";
derer1.05_1	AUGUSTUS	intron	18362932	18362986	.	+	.	transcript_id "file_1_file_1_jg14301.t1"; gene_id "file_1_file_1_jg14301";
derer1.05_1	AUGUSTUS	CDS	18362987	18363089	1	+	1	transcript_id "file_1_file_1_jg14301.t1"; gene_id "file_1_file_1_jg14301";
derer1.05_1	AUGUSTUS	exon	18362987	18363089	.	+	.	transcript_id "file_1_file_1_jg14301.t1"; gene_id "file_1_file_1_jg14301";
derer1.05_1	AUGUSTUS	intron	18363090	18363148	.	+	.	transcript_id "file_1_file_1_jg14301.t1"; gene_id "file_1_file_1_jg14301";
derer1.05_1	AUGUSTUS	CDS	18363149	18364594	1	+	0	transcript_id "file_1_file_1_jg14301.t1"; gene_id "file_1_file_1_jg14301";
derer1.05_1	AUGUSTUS	exon	18363149	18364594	.	+	.	transcript_id "file_1_file_1_jg14301.t1"; gene_id "file_1_file_1_jg14301";
derer1.05_1	AUGUSTUS	intron	18364595	18364649	.	+	.	transcript_id "file_1_file_1_jg14301.t1"; gene_id "file_1_file_1_jg14301";
derer1.05_1	AUGUSTUS	CDS	18364650	18366031	1	+	0	transcript_id "file_1_file_1_jg14301.t1"; gene_id "file_1_file_1_jg14301";
derer1.05_1	AUGUSTUS	exon	18364650	18366031	.	+	.	transcript_id "file_1_file_1_jg14301.t1"; gene_id "file_1_file_1_jg14301";
derer1.05_1	AUGUSTUS	intron	18366032	18366086	.	+	.	transcript_id "file_1_file_1_jg14301.t1"; gene_id "file_1_file_1_jg14301";
derer1.05_1	AUGUSTUS	CDS	18366087	18366458	1	+	1	transcript_id "file_1_file_1_jg14301.t1"; gene_id "file_1_file_1_jg14301";
derer1.05_1	AUGUSTUS	exon	18366087	18366458	.	+	.	transcript_id "file_1_file_1_jg14301.t1"; gene_id "file_1_file_1_jg14301";
derer1.05_1	AUGUSTUS	intron	18366459	18366521	.	+	.	transcript_id "file_1_file_1_jg14301.t1"; gene_id "file_1_file_1_jg14301";
derer1.05_1	AUGUSTUS	transcript	18362813	18366675	.	+	.	transcript_id "file_1_file_1_jg14301.t1"; gene_id "file_1_file_1_jg14301"
derer1.05_1	AUGUSTUS	gene	18362813	18366675	.	+	.	jg14301
derer1.05_1	AUGUSTUS	CDS	18366522	18366675	1	+	1	transcript_id "file_1_file_1_jg14301.t1"; gene_id "file_1_file_1_jg14301";
derer1.05_1	AUGUSTUS	exon	18366522	18366675	.	+	.	transcript_id "file_1_file_1_jg14301.t1"; gene_id "file_1_file_1_jg14301";
derer1.05_1	AUGUSTUS	stop_codon	18366673	18366675	.	+	0	transcript_id "file_1_file_1_jg14301.t1"; gene_id "file_1_file_1_jg14301";
derer1.05_4	AUGUSTUS	start_codon	13968880	13968882	.	+	0	transcript_id "file_1_file_1_jg4618.t1"; gene_id "file_1_file_1_jg4618";
derer1.05_4	AUGUSTUS	CDS	13968880	13969419	1	+	0	transcript_id "file_1_file_1_jg4618.t1"; gene_id "file_1_file_1_jg4618";
derer1.05_4	AUGUSTUS	exon	13968880	13969419	.	+	.	transcript_id "file_1_file_1_jg4618.t1"; gene_id "file_1_file_1_jg4618";
derer1.05_4	AUGUSTUS	intron	13969420	13969472	.	+	.	transcript_id "file_1_file_1_jg4618.t1"; gene_id "file_1_file_1_jg4618";
derer1.05_4	AUGUSTUS	transcript	13968880	13970285	.	+	.	transcript_id "file_1_file_1_jg4618.t1"; gene_id "file_1_file_1_jg4618"
derer1.05_4	AUGUSTUS	gene	13968880	13970285	.	+	.	jg4618
derer1.05_4	AUGUSTUS	CDS	13969473	13970285	1	+	0	transcript_id "file_1_file_1_jg4618.t1"; gene_id "file_1_file_1_jg4618";
derer1.05_4	AUGUSTUS	exon	13969473	13970285	.	+	.	transcript_id "file_1_file_1_jg4618.t1"; gene_id "file_1_file_1_jg4618";
derer1.05_4	AUGUSTUS	stop_codon	13970283	13970285	.	+	0	transcript_id "file_1_file_1_jg4618.t1"; gene_id "file_1_file_1_jg4618";
derer1.05_1	AUGUSTUS	start_codon	5405701	5405703	.	+	0	transcript_id "file_1_file_1_jg12764.t1"; gene_id "file_1_file_1_jg12764";
derer1.05_1	AUGUSTUS	CDS	5405701	5406434	1	+	0	transcript_id "file_1_file_1_jg12764.t1"; gene_id "file_1_file_1_jg12764";
derer1.05_1	AUGUSTUS	exon	5405701	5406434	.	+	.	transcript_id "file_1_file_1_jg12764.t1"; gene_id "file_1_file_1_jg12764";
derer1.05_1	AUGUSTUS	intron	5406435	5406910	.	+	.	transcript_id "file_1_file_1_jg12764.t1"; gene_id "file_1_file_1_jg12764";
derer1.05_1	AUGUSTUS	CDS	5406911	5407031	1	+	1	transcript_id "file_1_file_1_jg12764.t1"; gene_id "file_1_file_1_jg12764";
derer1.05_1	AUGUSTUS	exon	5406911	5407031	.	+	.	transcript_id "file_1_file_1_jg12764.t1"; gene_id "file_1_file_1_jg12764";
derer1.05_1	AUGUSTUS	intron	5407032	5407116	.	+	.	transcript_id "file_1_file_1_jg12764.t1"; gene_id "file_1_file_1_jg12764";
derer1.05_1	AUGUSTUS	transcript	5405701	5407185	.	+	.	transcript_id "file_1_file_1_jg12764.t1"; gene_id "file_1_file_1_jg12764"
derer1.05_1	AUGUSTUS	gene	5405701	5407185	.	+	.	jg12764
derer1.05_1	AUGUSTUS	CDS	5407117	5407185	1	+	0	transcript_id "file_1_file_1_jg12764.t1"; gene_id "file_1_file_1_jg12764";
derer1.05_1	AUGUSTUS	exon	5407117	5407185	.	+	.	transcript_id "file_1_file_1_jg12764.t1"; gene_id "file_1_file_1_jg12764";
derer1.05_1	AUGUSTUS	stop_codon	5407183	5407185	.	+	0	transcript_id "file_1_file_1_jg12764.t1"; gene_id "file_1_file_1_jg12764";
derer1.05_2	AUGUSTUS	stop_codon	13591398	13591400	.	-	0	transcript_id "file_1_file_1_jg1548.t1"; gene_id "file_1_file_1_jg1548";
derer1.05_2	AUGUSTUS	CDS	13591398	13591474	1	-	2	transcript_id "file_1_file_1_jg1548.t1"; gene_id "file_1_file_1_jg1548";
derer1.05_2	AUGUSTUS	exon	13591398	13591474	.	-	.	transcript_id "file_1_file_1_jg1548.t1"; gene_id "file_1_file_1_jg1548";
derer1.05_2	AUGUSTUS	intron	13591475	13591531	.	-	.	transcript_id "file_1_file_1_jg1548.t1"; gene_id "file_1_file_1_jg1548";
derer1.05_2	AUGUSTUS	CDS	13591532	13591670	1	-	0	transcript_id "file_1_file_1_jg1548.t1"; gene_id "file_1_file_1_jg1548";
derer1.05_2	AUGUSTUS	exon	13591532	13591670	.	-	.	transcript_id "file_1_file_1_jg1548.t1"; gene_id "file_1_file_1_jg1548";
derer1.05_2	AUGUSTUS	intron	13591671	13591727	.	-	.	transcript_id "file_1_file_1_jg1548.t1"; gene_id "file_1_file_1_jg1548";
derer1.05_2	AUGUSTUS	transcript	13591398	13591919	.	-	.	transcript_id "file_1_file_1_jg1548.t1"; gene_id "file_1_file_1_jg1548"
derer1.05_2	AUGUSTUS	gene	13591398	13591919	.	-	.	jg1548
derer1.05_2	AUGUSTUS	CDS	13591728	13591919	1	-	0	transcript_id "file_1_file_1_jg1548.t1"; gene_id "file_1_file_1_jg1548";
derer1.05_2	AUGUSTUS	exon	13591728	13591919	.	-	.	transcript_id "file_1_file_1_jg1548.t1"; gene_id "file_1_file_1_jg1548";
derer1.05_2	AUGUSTUS	start_codon	13591917	13591919	.	-	0	transcript_id "file_1_file_1_jg1548.t1"; gene_id "file_1_file_1_jg1548";
derer1.05_2	AUGUSTUS	start_codon	16389439	16389441	.	+	0	transcript_id "file_1_file_1_jg1931.t1"; gene_id "file_1_file_1_jg1931";
derer1.05_2	AUGUSTUS	CDS	16389439	16389542	1	+	0	transcript_id "file_1_file_1_jg1931.t1"; gene_id "file_1_file_1_jg1931";
derer1.05_2	AUGUSTUS	exon	16389439	16389542	.	+	.	transcript_id "file_1_file_1_jg1931.t1"; gene_id "file_1_file_1_jg1931";
derer1.05_2	AUGUSTUS	intron	16389543	16389614	.	+	.	transcript_id "file_1_file_1_jg1931.t1"; gene_id "file_1_file_1_jg1931";
derer1.05_2	AUGUSTUS	CDS	16389615	16389992	1	+	1	transcript_id "file_1_file_1_jg1931.t1"; gene_id "file_1_file_1_jg1931";
derer1.05_2	AUGUSTUS	exon	16389615	16389992	.	+	.	transcript_id "file_1_file_1_jg1931.t1"; gene_id "file_1_file_1_jg1931";
derer1.05_2	AUGUSTUS	intron	16389993	16390070	.	+	.	transcript_id "file_1_file_1_jg1931.t1"; gene_id "file_1_file_1_jg1931";
derer1.05_2	AUGUSTUS	CDS	16390071	16390728	1	+	1	transcript_id "file_1_file_1_jg1931.t1"; gene_id "file_1_file_1_jg1931";
derer1.05_2	AUGUSTUS	exon	16390071	16390728	.	+	.	transcript_id "file_1_file_1_jg1931.t1"; gene_id "file_1_file_1_jg1931";
derer1.05_2	AUGUSTUS	intron	16390729	16390928	.	+	.	transcript_id "file_1_file_1_jg1931.t1"; gene_id "file_1_file_1_jg1931";
derer1.05_2	AUGUSTUS	transcript	16389439	16391216	.	+	.	transcript_id "file_1_file_1_jg1931.t1"; gene_id "file_1_file_1_jg1931"
derer1.05_2	AUGUSTUS	gene	16389439	16391216	.	+	.	jg1931
derer1.05_2	AUGUSTUS	CDS	16390929	16391216	1	+	0	transcript_id "file_1_file_1_jg1931.t1"; gene_id "file_1_file_1_jg1931";
derer1.05_2	AUGUSTUS	exon	16390929	16391216	.	+	.	transcript_id "file_1_file_1_jg1931.t1"; gene_id "file_1_file_1_jg1931";
derer1.05_2	AUGUSTUS	stop_codon	16391214	16391216	.	+	0	transcript_id "file_1_file_1_jg1931.t1"; gene_id "file_1_file_1_jg1931";
derer1.05_3	AUGUSTUS	start_codon	7632657	7632659	.	+	0	transcript_id "file_1_file_1_jg7352.t1"; gene_id "file_1_file_1_jg7352";
derer1.05_3	AUGUSTUS	CDS	7632657	7633494	1	+	0	transcript_id "file_1_file_1_jg7352.t1"; gene_id "file_1_file_1_jg7352";
derer1.05_3	AUGUSTUS	exon	7632657	7633494	.	+	.	transcript_id "file_1_file_1_jg7352.t1"; gene_id "file_1_file_1_jg7352";
derer1.05_3	AUGUSTUS	intron	7633495	7636808	.	+	.	transcript_id "file_1_file_1_jg7352.t1"; gene_id "file_1_file_1_jg7352";
derer1.05_3	AUGUSTUS	CDS	7636809	7637037	1	+	2	transcript_id "file_1_file_1_jg7352.t1"; gene_id "file_1_file_1_jg7352";
derer1.05_3	AUGUSTUS	exon	7636809	7637037	.	+	.	transcript_id "file_1_file_1_jg7352.t1"; gene_id "file_1_file_1_jg7352";
derer1.05_3	AUGUSTUS	intron	7637038	7637168	.	+	.	transcript_id "file_1_file_1_jg7352.t1"; gene_id "file_1_file_1_jg7352";
derer1.05_3	AUGUSTUS	transcript	7632657	7637757	.	+	.	transcript_id "file_1_file_1_jg7352.t1"; gene_id "file_1_file_1_jg7352"
derer1.05_3	AUGUSTUS	gene	7632657	7637757	.	+	.	jg7352
derer1.05_3	AUGUSTUS	CDS	7637169	7637757	1	+	1	transcript_id "file_1_file_1_jg7352.t1"; gene_id "file_1_file_1_jg7352";
derer1.05_3	AUGUSTUS	exon	7637169	7637757	.	+	.	transcript_id "file_1_file_1_jg7352.t1"; gene_id "file_1_file_1_jg7352";
derer1.05_3	AUGUSTUS	stop_codon	7637755	7637757	.	+	0	transcript_id "file_1_file_1_jg7352.t1"; gene_id "file_1_file_1_jg7352";
derer1.05_2	AUGUSTUS	stop_codon	12806172	12806174	.	-	0	transcript_id "file_1_file_1_jg1431.t1"; gene_id "file_1_file_1_jg1431";
derer1.05_2	AUGUSTUS	CDS	12806172	12806468	1	-	0	transcript_id "file_1_file_1_jg1431.t1"; gene_id "file_1_file_1_jg1431";
derer1.05_2	AUGUSTUS	exon	12806172	12806468	.	-	.	transcript_id "file_1_file_1_jg1431.t1"; gene_id "file_1_file_1_jg1431";
derer1.05_2	AUGUSTUS	intron	12806469	12806573	.	-	.	transcript_id "file_1_file_1_jg1431.t1"; gene_id "file_1_file_1_jg1431";
derer1.05_2	AUGUSTUS	transcript	12806172	12806576	.	-	.	transcript_id "file_1_file_1_jg1431.t1"; gene_id "file_1_file_1_jg1431"
derer1.05_2	AUGUSTUS	gene	12806172	12806576	.	-	.	jg1431
derer1.05_2	AUGUSTUS	CDS	12806574	12806576	1	-	0	transcript_id "file_1_file_1_jg1431.t1"; gene_id "file_1_file_1_jg1431";
derer1.05_2	AUGUSTUS	exon	12806574	12806576	.	-	.	transcript_id "file_1_file_1_jg1431.t1"; gene_id "file_1_file_1_jg1431";
derer1.05_2	AUGUSTUS	start_codon	12806574	12806576	.	-	0	transcript_id "file_1_file_1_jg1431.t1"; gene_id "file_1_file_1_jg1431";
derer1.05_4	AUGUSTUS	stop_codon	3371913	3371915	.	-	0	transcript_id "file_1_file_1_jg3319.t1"; gene_id "file_1_file_1_jg3319";
derer1.05_4	AUGUSTUS	CDS	3371913	3372125	0.95	-	0	transcript_id "file_1_file_1_jg3319.t1"; gene_id "file_1_file_1_jg3319";
derer1.05_4	AUGUSTUS	exon	3371913	3372125	.	-	.	transcript_id "file_1_file_1_jg3319.t1"; gene_id "file_1_file_1_jg3319";
derer1.05_4	AUGUSTUS	transcript	3371913	3372125	.	-	.	transcript_id "file_1_file_1_jg3319.t1"; gene_id "file_1_file_1_jg3319"
derer1.05_4	AUGUSTUS	gene	3371913	3372125	.	-	.	jg3319
derer1.05_4	AUGUSTUS	start_codon	3372123	3372125	.	-	0	transcript_id "file_1_file_1_jg3319.t1"; gene_id "file_1_file_1_jg3319";
derer1.05_5	AUGUSTUS	start_codon	7284659	7284661	.	+	0	transcript_id "file_1_file_1_jg6045.t2"; gene_id "file_1_file_1_jg6045";
derer1.05_5	AUGUSTUS	CDS	7284659	7284712	0.78	+	0	transcript_id "file_1_file_1_jg6045.t2"; gene_id "file_1_file_1_jg6045";
derer1.05_5	AUGUSTUS	exon	7284659	7284712	.	+	.	transcript_id "file_1_file_1_jg6045.t2"; gene_id "file_1_file_1_jg6045";
derer1.05_5	AUGUSTUS	intron	7284713	7284779	.	+	.	transcript_id "file_1_file_1_jg6045.t2"; gene_id "file_1_file_1_jg6045";
derer1.05_5	AUGUSTUS	CDS	7284780	7285025	1	+	0	transcript_id "file_1_file_1_jg6045.t2"; gene_id "file_1_file_1_jg6045";
derer1.05_5	AUGUSTUS	exon	7284780	7285025	.	+	.	transcript_id "file_1_file_1_jg6045.t2"; gene_id "file_1_file_1_jg6045";
derer1.05_5	AUGUSTUS	intron	7285026	7285090	.	+	.	transcript_id "file_1_file_1_jg6045.t2"; gene_id "file_1_file_1_jg6045";
derer1.05_5	AUGUSTUS	CDS	7285091	7285482	1	+	0	transcript_id "file_1_file_1_jg6045.t2"; gene_id "file_1_file_1_jg6045";
derer1.05_5	AUGUSTUS	exon	7285091	7285482	.	+	.	transcript_id "file_1_file_1_jg6045.t2"; gene_id "file_1_file_1_jg6045";
derer1.05_5	AUGUSTUS	intron	7285483	7285760	.	+	.	transcript_id "file_1_file_1_jg6045.t2"; gene_id "file_1_file_1_jg6045";
derer1.05_5	AUGUSTUS	CDS	7285761	7285826	1	+	1	transcript_id "file_1_file_1_jg6045.t2"; gene_id "file_1_file_1_jg6045";
derer1.05_5	AUGUSTUS	exon	7285761	7285826	.	+	.	transcript_id "file_1_file_1_jg6045.t2"; gene_id "file_1_file_1_jg6045";
derer1.05_5	AUGUSTUS	intron	7285827	7285889	.	+	.	transcript_id "file_1_file_1_jg6045.t2"; gene_id "file_1_file_1_jg6045";
derer1.05_5	AUGUSTUS	CDS	7285890	7286084	1	+	1	transcript_id "file_1_file_1_jg6045.t2"; gene_id "file_1_file_1_jg6045";
derer1.05_5	AUGUSTUS	exon	7285890	7286084	.	+	.	transcript_id "file_1_file_1_jg6045.t2"; gene_id "file_1_file_1_jg6045";
derer1.05_5	AUGUSTUS	intron	7286085	7286151	.	+	.	transcript_id "file_1_file_1_jg6045.t2"; gene_id "file_1_file_1_jg6045";
derer1.05_5	AUGUSTUS	CDS	7286152	7286421	1	+	1	transcript_id "file_1_file_1_jg6045.t2"; gene_id "file_1_file_1_jg6045";
derer1.05_5	AUGUSTUS	exon	7286152	7286421	.	+	.	transcript_id "file_1_file_1_jg6045.t2"; gene_id "file_1_file_1_jg6045";
derer1.05_5	AUGUSTUS	intron	7286422	7286502	.	+	.	transcript_id "file_1_file_1_jg6045.t2"; gene_id "file_1_file_1_jg6045";
derer1.05_5	AUGUSTUS	CDS	7286503	7288839	0.85	+	1	transcript_id "file_1_file_1_jg6045.t2"; gene_id "file_1_file_1_jg6045";
derer1.05_5	AUGUSTUS	exon	7286503	7288839	.	+	.	transcript_id "file_1_file_1_jg6045.t2"; gene_id "file_1_file_1_jg6045";
derer1.05_5	AUGUSTUS	intron	7288840	7289381	.	+	.	transcript_id "file_1_file_1_jg6045.t2"; gene_id "file_1_file_1_jg6045";
derer1.05_5	AUGUSTUS	transcript	7284659	7289436	.	+	.	transcript_id "file_1_file_1_jg6045.t2"; gene_id "file_1_file_1_jg6045"
derer1.05_5	AUGUSTUS	CDS	7289382	7289436	1	+	1	transcript_id "file_1_file_1_jg6045.t2"; gene_id "file_1_file_1_jg6045";
derer1.05_5	AUGUSTUS	exon	7289382	7289436	.	+	.	transcript_id "file_1_file_1_jg6045.t2"; gene_id "file_1_file_1_jg6045";
derer1.05_5	AUGUSTUS	stop_codon	7289434	7289436	.	+	0	transcript_id "file_1_file_1_jg6045.t2"; gene_id "file_1_file_1_jg6045";
derer1.05_0	AUGUSTUS	start_codon	19882219	19882221	.	+	0	transcript_id "file_1_file_1_jg11230.t1"; gene_id "file_1_file_1_jg11230";
derer1.05_0	AUGUSTUS	CDS	19882219	19882278	1	+	0	transcript_id "file_1_file_1_jg11230.t1"; gene_id "file_1_file_1_jg11230";
derer1.05_0	AUGUSTUS	exon	19882219	19882278	.	+	.	transcript_id "file_1_file_1_jg11230.t1"; gene_id "file_1_file_1_jg11230";
derer1.05_0	AUGUSTUS	intron	19882279	19884486	.	+	.	transcript_id "file_1_file_1_jg11230.t1"; gene_id "file_1_file_1_jg11230";
derer1.05_0	AUGUSTUS	CDS	19884487	19884633	1	+	0	transcript_id "file_1_file_1_jg11230.t1"; gene_id "file_1_file_1_jg11230";
derer1.05_0	AUGUSTUS	exon	19884487	19884633	.	+	.	transcript_id "file_1_file_1_jg11230.t1"; gene_id "file_1_file_1_jg11230";
derer1.05_0	AUGUSTUS	intron	19884634	19887548	.	+	.	transcript_id "file_1_file_1_jg11230.t1"; gene_id "file_1_file_1_jg11230";
derer1.05_0	AUGUSTUS	transcript	19882219	19887581	.	+	.	transcript_id "file_1_file_1_jg11230.t1"; gene_id "file_1_file_1_jg11230"
derer1.05_0	AUGUSTUS	gene	19882219	19887581	.	+	.	jg11230
derer1.05_0	AUGUSTUS	CDS	19887549	19887581	0.26	+	0	transcript_id "file_1_file_1_jg11230.t1"; gene_id "file_1_file_1_jg11230";
derer1.05_0	AUGUSTUS	exon	19887549	19887581	.	+	.	transcript_id "file_1_file_1_jg11230.t1"; gene_id "file_1_file_1_jg11230";
derer1.05_0	AUGUSTUS	stop_codon	19887579	19887581	.	+	0	transcript_id "file_1_file_1_jg11230.t1"; gene_id "file_1_file_1_jg11230";
derer1.05_0	AUGUSTUS	start_codon	14588233	14588235	.	+	0	transcript_id "file_1_file_1_jg10394.t1"; gene_id "file_1_file_1_jg10394";
derer1.05_0	AUGUSTUS	CDS	14588233	14589572	1	+	0	transcript_id "file_1_file_1_jg10394.t1"; gene_id "file_1_file_1_jg10394";
derer1.05_0	AUGUSTUS	exon	14588233	14589572	.	+	.	transcript_id "file_1_file_1_jg10394.t1"; gene_id "file_1_file_1_jg10394";
derer1.05_0	AUGUSTUS	intron	14589573	14589642	.	+	.	transcript_id "file_1_file_1_jg10394.t1"; gene_id "file_1_file_1_jg10394";
derer1.05_0	AUGUSTUS	CDS	14589643	14590378	0.85	+	1	transcript_id "file_1_file_1_jg10394.t1"; gene_id "file_1_file_1_jg10394";
derer1.05_0	AUGUSTUS	exon	14589643	14590378	.	+	.	transcript_id "file_1_file_1_jg10394.t1"; gene_id "file_1_file_1_jg10394";
derer1.05_0	AUGUSTUS	intron	14590379	14590433	.	+	.	transcript_id "file_1_file_1_jg10394.t1"; gene_id "file_1_file_1_jg10394";
derer1.05_0	AUGUSTUS	CDS	14590434	14590638	1	+	0	transcript_id "file_1_file_1_jg10394.t1"; gene_id "file_1_file_1_jg10394";
derer1.05_0	AUGUSTUS	exon	14590434	14590638	.	+	.	transcript_id "file_1_file_1_jg10394.t1"; gene_id "file_1_file_1_jg10394";
derer1.05_0	AUGUSTUS	intron	14590639	14590698	.	+	.	transcript_id "file_1_file_1_jg10394.t1"; gene_id "file_1_file_1_jg10394";
derer1.05_0	AUGUSTUS	CDS	14590699	14590906	1	+	2	transcript_id "file_1_file_1_jg10394.t1"; gene_id "file_1_file_1_jg10394";
derer1.05_0	AUGUSTUS	exon	14590699	14590906	.	+	.	transcript_id "file_1_file_1_jg10394.t1"; gene_id "file_1_file_1_jg10394";
derer1.05_0	AUGUSTUS	intron	14590907	14590964	.	+	.	transcript_id "file_1_file_1_jg10394.t1"; gene_id "file_1_file_1_jg10394";
derer1.05_0	AUGUSTUS	transcript	14588233	14591118	.	+	.	transcript_id "file_1_file_1_jg10394.t1"; gene_id "file_1_file_1_jg10394"
derer1.05_0	AUGUSTUS	gene	14588233	14591118	.	+	.	jg10394
derer1.05_0	AUGUSTUS	CDS	14590965	14591118	1	+	1	transcript_id "file_1_file_1_jg10394.t1"; gene_id "file_1_file_1_jg10394";
derer1.05_0	AUGUSTUS	exon	14590965	14591118	.	+	.	transcript_id "file_1_file_1_jg10394.t1"; gene_id "file_1_file_1_jg10394";
derer1.05_0	AUGUSTUS	stop_codon	14591116	14591118	.	+	0	transcript_id "file_1_file_1_jg10394.t1"; gene_id "file_1_file_1_jg10394";
derer1.05_5	AUGUSTUS	start_codon	6586556	6586558	.	+	0	transcript_id "file_1_file_1_jg5924.t1"; gene_id "file_1_file_1_jg5924";
derer1.05_5	AUGUSTUS	CDS	6586556	6586647	0.99	+	0	transcript_id "file_1_file_1_jg5924.t1"; gene_id "file_1_file_1_jg5924";
derer1.05_5	AUGUSTUS	exon	6586556	6586647	.	+	.	transcript_id "file_1_file_1_jg5924.t1"; gene_id "file_1_file_1_jg5924";
derer1.05_5	AUGUSTUS	intron	6586648	6586978	.	+	.	transcript_id "file_1_file_1_jg5924.t1"; gene_id "file_1_file_1_jg5924";
derer1.05_5	AUGUSTUS	transcript	6586556	6587162	.	+	.	transcript_id "file_1_file_1_jg5924.t1"; gene_id "file_1_file_1_jg5924"
derer1.05_5	AUGUSTUS	gene	6586556	6587162	.	+	.	jg5924
derer1.05_5	AUGUSTUS	CDS	6586979	6587162	0.88	+	1	transcript_id "file_1_file_1_jg5924.t1"; gene_id "file_1_file_1_jg5924";
derer1.05_5	AUGUSTUS	exon	6586979	6587162	.	+	.	transcript_id "file_1_file_1_jg5924.t1"; gene_id "file_1_file_1_jg5924";
derer1.05_5	AUGUSTUS	stop_codon	6587160	6587162	.	+	0	transcript_id "file_1_file_1_jg5924.t1"; gene_id "file_1_file_1_jg5924";
derer1.05_3	AUGUSTUS	start_codon	8529407	8529409	.	+	0	transcript_id "file_1_file_1_jg7446.t1"; gene_id "file_1_file_1_jg7446";
derer1.05_3	AUGUSTUS	CDS	8529407	8530150	0.97	+	0	transcript_id "file_1_file_1_jg7446.t1"; gene_id "file_1_file_1_jg7446";
derer1.05_3	AUGUSTUS	exon	8529407	8530150	.	+	.	transcript_id "file_1_file_1_jg7446.t1"; gene_id "file_1_file_1_jg7446";
derer1.05_3	AUGUSTUS	transcript	8529407	8530150	.	+	.	transcript_id "file_1_file_1_jg7446.t1"; gene_id "file_1_file_1_jg7446"
derer1.05_3	AUGUSTUS	gene	8529407	8530150	.	+	.	jg7446
derer1.05_3	AUGUSTUS	stop_codon	8530148	8530150	.	+	0	transcript_id "file_1_file_1_jg7446.t1"; gene_id "file_1_file_1_jg7446";
derer1.05_2	AUGUSTUS	stop_codon	16805969	16805971	.	-	0	transcript_id "file_1_file_1_jg2002.t1"; gene_id "file_1_file_1_jg2002";
derer1.05_2	AUGUSTUS	CDS	16805969	16806047	0.5	-	1	transcript_id "file_1_file_1_jg2002.t1"; gene_id "file_1_file_1_jg2002";
derer1.05_2	AUGUSTUS	exon	16805969	16806047	.	-	.	transcript_id "file_1_file_1_jg2002.t1"; gene_id "file_1_file_1_jg2002";
derer1.05_2	AUGUSTUS	intron	16806048	16806434	.	-	.	transcript_id "file_1_file_1_jg2002.t1"; gene_id "file_1_file_1_jg2002";
derer1.05_2	AUGUSTUS	CDS	16806435	16806604	0.78	-	0	transcript_id "file_1_file_1_jg2002.t1"; gene_id "file_1_file_1_jg2002";
derer1.05_2	AUGUSTUS	exon	16806435	16806604	.	-	.	transcript_id "file_1_file_1_jg2002.t1"; gene_id "file_1_file_1_jg2002";
derer1.05_2	AUGUSTUS	intron	16806605	16811658	.	-	.	transcript_id "file_1_file_1_jg2002.t1"; gene_id "file_1_file_1_jg2002";
derer1.05_2	AUGUSTUS	CDS	16811659	16811844	0.91	-	0	transcript_id "file_1_file_1_jg2002.t1"; gene_id "file_1_file_1_jg2002";
derer1.05_2	AUGUSTUS	exon	16811659	16811844	.	-	.	transcript_id "file_1_file_1_jg2002.t1"; gene_id "file_1_file_1_jg2002";
derer1.05_2	AUGUSTUS	intron	16811845	16812321	.	-	.	transcript_id "file_1_file_1_jg2002.t1"; gene_id "file_1_file_1_jg2002";
derer1.05_2	AUGUSTUS	CDS	16812322	16812395	1	-	2	transcript_id "file_1_file_1_jg2002.t1"; gene_id "file_1_file_1_jg2002";
derer1.05_2	AUGUSTUS	exon	16812322	16812395	.	-	.	transcript_id "file_1_file_1_jg2002.t1"; gene_id "file_1_file_1_jg2002";
derer1.05_2	AUGUSTUS	intron	16812396	16817061	.	-	.	transcript_id "file_1_file_1_jg2002.t1"; gene_id "file_1_file_1_jg2002";
derer1.05_2	AUGUSTUS	transcript	16805969	16817167	.	-	.	transcript_id "file_1_file_1_jg2002.t1"; gene_id "file_1_file_1_jg2002"
derer1.05_2	AUGUSTUS	gene	16805969	16817167	.	-	.	jg2002
derer1.05_2	AUGUSTUS	CDS	16817062	16817167	1	-	0	transcript_id "file_1_file_1_jg2002.t1"; gene_id "file_1_file_1_jg2002";
derer1.05_2	AUGUSTUS	exon	16817062	16817167	.	-	.	transcript_id "file_1_file_1_jg2002.t1"; gene_id "file_1_file_1_jg2002";
derer1.05_2	AUGUSTUS	start_codon	16817165	16817167	.	-	0	transcript_id "file_1_file_1_jg2002.t1"; gene_id "file_1_file_1_jg2002";
derer1.05_4	AUGUSTUS	stop_codon	17454421	17454423	.	-	0	transcript_id "file_1_file_1_jg5097.t1"; gene_id "file_1_file_1_jg5097";
derer1.05_4	AUGUSTUS	CDS	17454421	17455572	1	-	0	transcript_id "file_1_file_1_jg5097.t1"; gene_id "file_1_file_1_jg5097";
derer1.05_4	AUGUSTUS	exon	17454421	17455572	.	-	.	transcript_id "file_1_file_1_jg5097.t1"; gene_id "file_1_file_1_jg5097";
derer1.05_4	AUGUSTUS	transcript	17454421	17455572	.	-	.	transcript_id "file_1_file_1_jg5097.t1"; gene_id "file_1_file_1_jg5097"
derer1.05_4	AUGUSTUS	gene	17454421	17455572	.	-	.	jg5097
derer1.05_4	AUGUSTUS	start_codon	17455570	17455572	.	-	0	transcript_id "file_1_file_1_jg5097.t1"; gene_id "file_1_file_1_jg5097";
derer1.05_3	AUGUSTUS	stop_codon	9875172	9875174	.	-	0	transcript_id "file_1_file_1_jg7653.t1"; gene_id "file_1_file_1_jg7653";
derer1.05_3	AUGUSTUS	CDS	9875172	9875465	1	-	0	transcript_id "file_1_file_1_jg7653.t1"; gene_id "file_1_file_1_jg7653";
derer1.05_3	AUGUSTUS	exon	9875172	9875465	.	-	.	transcript_id "file_1_file_1_jg7653.t1"; gene_id "file_1_file_1_jg7653";
derer1.05_3	AUGUSTUS	intron	9875466	9875537	.	-	.	transcript_id "file_1_file_1_jg7653.t1"; gene_id "file_1_file_1_jg7653";
derer1.05_3	AUGUSTUS	CDS	9875538	9875772	1	-	1	transcript_id "file_1_file_1_jg7653.t1"; gene_id "file_1_file_1_jg7653";
derer1.05_3	AUGUSTUS	exon	9875538	9875772	.	-	.	transcript_id "file_1_file_1_jg7653.t1"; gene_id "file_1_file_1_jg7653";
derer1.05_3	AUGUSTUS	intron	9875773	9875851	.	-	.	transcript_id "file_1_file_1_jg7653.t1"; gene_id "file_1_file_1_jg7653";
derer1.05_3	AUGUSTUS	CDS	9875852	9876246	1	-	0	transcript_id "file_1_file_1_jg7653.t1"; gene_id "file_1_file_1_jg7653";
derer1.05_3	AUGUSTUS	exon	9875852	9876246	.	-	.	transcript_id "file_1_file_1_jg7653.t1"; gene_id "file_1_file_1_jg7653";
derer1.05_3	AUGUSTUS	intron	9876247	9876361	.	-	.	transcript_id "file_1_file_1_jg7653.t1"; gene_id "file_1_file_1_jg7653";
derer1.05_3	AUGUSTUS	CDS	9876362	9877072	1	-	0	transcript_id "file_1_file_1_jg7653.t1"; gene_id "file_1_file_1_jg7653";
derer1.05_3	AUGUSTUS	exon	9876362	9877072	.	-	.	transcript_id "file_1_file_1_jg7653.t1"; gene_id "file_1_file_1_jg7653";
derer1.05_3	AUGUSTUS	intron	9877073	9877127	.	-	.	transcript_id "file_1_file_1_jg7653.t1"; gene_id "file_1_file_1_jg7653";
derer1.05_3	AUGUSTUS	transcript	9875172	9878105	.	-	.	transcript_id "file_1_file_1_jg7653.t1"; gene_id "file_1_file_1_jg7653"
derer1.05_3	AUGUSTUS	gene	9875172	9878105	.	-	.	jg7653
derer1.05_3	AUGUSTUS	CDS	9877128	9878105	1	-	0	transcript_id "file_1_file_1_jg7653.t1"; gene_id "file_1_file_1_jg7653";
derer1.05_3	AUGUSTUS	exon	9877128	9878105	.	-	.	transcript_id "file_1_file_1_jg7653.t1"; gene_id "file_1_file_1_jg7653";
derer1.05_3	AUGUSTUS	start_codon	9878103	9878105	.	-	0	transcript_id "file_1_file_1_jg7653.t1"; gene_id "file_1_file_1_jg7653";
derer1.05_0	AUGUSTUS	stop_codon	9086130	9086132	.	-	0	transcript_id "file_1_file_1_jg9695.t2"; gene_id "file_1_file_1_jg9695";
derer1.05_0	AUGUSTUS	CDS	9086130	9086265	1	-	1	transcript_id "file_1_file_1_jg9695.t2"; gene_id "file_1_file_1_jg9695";
derer1.05_0	AUGUSTUS	exon	9086130	9086265	.	-	.	transcript_id "file_1_file_1_jg9695.t2"; gene_id "file_1_file_1_jg9695";
derer1.05_0	AUGUSTUS	intron	9086266	9086328	.	-	.	transcript_id "file_1_file_1_jg9695.t2"; gene_id "file_1_file_1_jg9695";
derer1.05_0	AUGUSTUS	CDS	9086329	9086454	1	-	1	transcript_id "file_1_file_1_jg9695.t2"; gene_id "file_1_file_1_jg9695";
derer1.05_0	AUGUSTUS	exon	9086329	9086454	.	-	.	transcript_id "file_1_file_1_jg9695.t2"; gene_id "file_1_file_1_jg9695";
derer1.05_0	AUGUSTUS	intron	9086455	9087090	.	-	.	transcript_id "file_1_file_1_jg9695.t2"; gene_id "file_1_file_1_jg9695";
derer1.05_0	AUGUSTUS	transcript	9086130	9087179	.	-	.	transcript_id "file_1_file_1_jg9695.t2"; gene_id "file_1_file_1_jg9695"
derer1.05_0	AUGUSTUS	CDS	9087091	9087179	1	-	0	transcript_id "file_1_file_1_jg9695.t2"; gene_id "file_1_file_1_jg9695";
derer1.05_0	AUGUSTUS	exon	9087091	9087179	.	-	.	transcript_id "file_1_file_1_jg9695.t2"; gene_id "file_1_file_1_jg9695";
derer1.05_0	AUGUSTUS	start_codon	9087177	9087179	.	-	0	transcript_id "file_1_file_1_jg9695.t2"; gene_id "file_1_file_1_jg9695";
derer1.05_1	AUGUSTUS	stop_codon	12116204	12116206	.	-	0	transcript_id "file_1_file_1_jg13629.t1"; gene_id "file_1_file_1_jg13629";
derer1.05_1	AUGUSTUS	CDS	12116204	12116340	0.44	-	2	transcript_id "file_1_file_1_jg13629.t1"; gene_id "file_1_file_1_jg13629";
derer1.05_1	AUGUSTUS	exon	12116204	12116340	.	-	.	transcript_id "file_1_file_1_jg13629.t1"; gene_id "file_1_file_1_jg13629";
derer1.05_1	AUGUSTUS	intron	12116341	12116748	.	-	.	transcript_id "file_1_file_1_jg13629.t1"; gene_id "file_1_file_1_jg13629";
derer1.05_1	AUGUSTUS	CDS	12116749	12116978	0.97	-	1	transcript_id "file_1_file_1_jg13629.t1"; gene_id "file_1_file_1_jg13629";
derer1.05_1	AUGUSTUS	exon	12116749	12116978	.	-	.	transcript_id "file_1_file_1_jg13629.t1"; gene_id "file_1_file_1_jg13629";
derer1.05_1	AUGUSTUS	intron	12116979	12117043	.	-	.	transcript_id "file_1_file_1_jg13629.t1"; gene_id "file_1_file_1_jg13629";
derer1.05_1	AUGUSTUS	CDS	12117044	12117207	1	-	0	transcript_id "file_1_file_1_jg13629.t1"; gene_id "file_1_file_1_jg13629";
derer1.05_1	AUGUSTUS	exon	12117044	12117207	.	-	.	transcript_id "file_1_file_1_jg13629.t1"; gene_id "file_1_file_1_jg13629";
derer1.05_1	AUGUSTUS	intron	12117208	12117269	.	-	.	transcript_id "file_1_file_1_jg13629.t1"; gene_id "file_1_file_1_jg13629";
derer1.05_1	AUGUSTUS	CDS	12117270	12118771	1	-	2	transcript_id "file_1_file_1_jg13629.t1"; gene_id "file_1_file_1_jg13629";
derer1.05_1	AUGUSTUS	exon	12117270	12118771	.	-	.	transcript_id "file_1_file_1_jg13629.t1"; gene_id "file_1_file_1_jg13629";
derer1.05_1	AUGUSTUS	intron	12118772	12118845	.	-	.	transcript_id "file_1_file_1_jg13629.t1"; gene_id "file_1_file_1_jg13629";
derer1.05_1	AUGUSTUS	transcript	12116204	12118963	.	-	.	transcript_id "file_1_file_1_jg13629.t1"; gene_id "file_1_file_1_jg13629"
derer1.05_1	AUGUSTUS	gene	12116204	12118963	.	-	.	jg13629
derer1.05_1	AUGUSTUS	CDS	12118846	12118963	1	-	0	transcript_id "file_1_file_1_jg13629.t1"; gene_id "file_1_file_1_jg13629";
derer1.05_1	AUGUSTUS	exon	12118846	12118963	.	-	.	transcript_id "file_1_file_1_jg13629.t1"; gene_id "file_1_file_1_jg13629";
derer1.05_1	AUGUSTUS	start_codon	12118961	12118963	.	-	0	transcript_id "file_1_file_1_jg13629.t1"; gene_id "file_1_file_1_jg13629";
derer1.05_4	AUGUSTUS	stop_codon	6773589	6773591	.	-	0	transcript_id "file_1_file_1_jg3704.t1"; gene_id "file_1_file_1_jg3704";
derer1.05_4	AUGUSTUS	CDS	6773589	6773652	1	-	1	transcript_id "file_1_file_1_jg3704.t1"; gene_id "file_1_file_1_jg3704";
derer1.05_4	AUGUSTUS	exon	6773589	6773652	.	-	.	transcript_id "file_1_file_1_jg3704.t1"; gene_id "file_1_file_1_jg3704";
derer1.05_4	AUGUSTUS	intron	6773653	6773709	.	-	.	transcript_id "file_1_file_1_jg3704.t1"; gene_id "file_1_file_1_jg3704";
derer1.05_4	AUGUSTUS	transcript	6773589	6774488	.	-	.	transcript_id "file_1_file_1_jg3704.t1"; gene_id "file_1_file_1_jg3704"
derer1.05_4	AUGUSTUS	gene	6773589	6774488	.	-	.	jg3704
derer1.05_4	AUGUSTUS	CDS	6773710	6774488	1	-	0	transcript_id "file_1_file_1_jg3704.t1"; gene_id "file_1_file_1_jg3704";
derer1.05_4	AUGUSTUS	exon	6773710	6774488	.	-	.	transcript_id "file_1_file_1_jg3704.t1"; gene_id "file_1_file_1_jg3704";
derer1.05_4	AUGUSTUS	start_codon	6774486	6774488	.	-	0	transcript_id "file_1_file_1_jg3704.t1"; gene_id "file_1_file_1_jg3704";
derer1.05_1	AUGUSTUS	start_codon	10866263	10866265	.	+	0	transcript_id "file_1_file_1_jg13438.t1"; gene_id "file_1_file_1_jg13438";
derer1.05_1	AUGUSTUS	CDS	10866263	10866796	1	+	0	transcript_id "file_1_file_1_jg13438.t1"; gene_id "file_1_file_1_jg13438";
derer1.05_1	AUGUSTUS	exon	10866263	10866796	.	+	.	transcript_id "file_1_file_1_jg13438.t1"; gene_id "file_1_file_1_jg13438";
derer1.05_1	AUGUSTUS	intron	10866797	10866874	.	+	.	transcript_id "file_1_file_1_jg13438.t1"; gene_id "file_1_file_1_jg13438";
derer1.05_1	AUGUSTUS	CDS	10866875	10867036	1	+	0	transcript_id "file_1_file_1_jg13438.t1"; gene_id "file_1_file_1_jg13438";
derer1.05_1	AUGUSTUS	exon	10866875	10867036	.	+	.	transcript_id "file_1_file_1_jg13438.t1"; gene_id "file_1_file_1_jg13438";
derer1.05_1	AUGUSTUS	intron	10867037	10867488	.	+	.	transcript_id "file_1_file_1_jg13438.t1"; gene_id "file_1_file_1_jg13438";
derer1.05_1	AUGUSTUS	CDS	10867489	10868261	1	+	0	transcript_id "file_1_file_1_jg13438.t1"; gene_id "file_1_file_1_jg13438";
derer1.05_1	AUGUSTUS	exon	10867489	10868261	.	+	.	transcript_id "file_1_file_1_jg13438.t1"; gene_id "file_1_file_1_jg13438";
derer1.05_1	AUGUSTUS	intron	10868262	10868320	.	+	.	transcript_id "file_1_file_1_jg13438.t1"; gene_id "file_1_file_1_jg13438";
derer1.05_1	AUGUSTUS	CDS	10868321	10868439	1	+	1	transcript_id "file_1_file_1_jg13438.t1"; gene_id "file_1_file_1_jg13438";
derer1.05_1	AUGUSTUS	exon	10868321	10868439	.	+	.	transcript_id "file_1_file_1_jg13438.t1"; gene_id "file_1_file_1_jg13438";
derer1.05_1	AUGUSTUS	intron	10868440	10868504	.	+	.	transcript_id "file_1_file_1_jg13438.t1"; gene_id "file_1_file_1_jg13438";
derer1.05_1	AUGUSTUS	CDS	10868505	10868637	1	+	2	transcript_id "file_1_file_1_jg13438.t1"; gene_id "file_1_file_1_jg13438";
derer1.05_1	AUGUSTUS	exon	10868505	10868637	.	+	.	transcript_id "file_1_file_1_jg13438.t1"; gene_id "file_1_file_1_jg13438";
derer1.05_1	AUGUSTUS	intron	10868638	10868708	.	+	.	transcript_id "file_1_file_1_jg13438.t1"; gene_id "file_1_file_1_jg13438";
derer1.05_1	AUGUSTUS	CDS	10868709	10868922	1	+	1	transcript_id "file_1_file_1_jg13438.t1"; gene_id "file_1_file_1_jg13438";
derer1.05_1	AUGUSTUS	exon	10868709	10868922	.	+	.	transcript_id "file_1_file_1_jg13438.t1"; gene_id "file_1_file_1_jg13438";
derer1.05_1	AUGUSTUS	intron	10868923	10869003	.	+	.	transcript_id "file_1_file_1_jg13438.t1"; gene_id "file_1_file_1_jg13438";
derer1.05_1	AUGUSTUS	CDS	10869004	10869743	1	+	0	transcript_id "file_1_file_1_jg13438.t1"; gene_id "file_1_file_1_jg13438";
derer1.05_1	AUGUSTUS	exon	10869004	10869743	.	+	.	transcript_id "file_1_file_1_jg13438.t1"; gene_id "file_1_file_1_jg13438";
derer1.05_1	AUGUSTUS	intron	10869744	10869808	.	+	.	transcript_id "file_1_file_1_jg13438.t1"; gene_id "file_1_file_1_jg13438";
derer1.05_1	AUGUSTUS	CDS	10869809	10869938	1	+	1	transcript_id "file_1_file_1_jg13438.t1"; gene_id "file_1_file_1_jg13438";
derer1.05_1	AUGUSTUS	exon	10869809	10869938	.	+	.	transcript_id "file_1_file_1_jg13438.t1"; gene_id "file_1_file_1_jg13438";
derer1.05_1	AUGUSTUS	intron	10869939	10870055	.	+	.	transcript_id "file_1_file_1_jg13438.t1"; gene_id "file_1_file_1_jg13438";
derer1.05_1	AUGUSTUS	CDS	10870056	10870454	1	+	0	transcript_id "file_1_file_1_jg13438.t1"; gene_id "file_1_file_1_jg13438";
derer1.05_1	AUGUSTUS	exon	10870056	10870454	.	+	.	transcript_id "file_1_file_1_jg13438.t1"; gene_id "file_1_file_1_jg13438";
derer1.05_1	AUGUSTUS	intron	10870455	10870525	.	+	.	transcript_id "file_1_file_1_jg13438.t1"; gene_id "file_1_file_1_jg13438";
derer1.05_1	AUGUSTUS	transcript	10866263	10870657	.	+	.	transcript_id "file_1_file_1_jg13438.t1"; gene_id "file_1_file_1_jg13438"
derer1.05_1	AUGUSTUS	gene	10866263	10870657	.	+	.	jg13438
derer1.05_1	AUGUSTUS	CDS	10870526	10870657	1	+	0	transcript_id "file_1_file_1_jg13438.t1"; gene_id "file_1_file_1_jg13438";
derer1.05_1	AUGUSTUS	exon	10870526	10870657	.	+	.	transcript_id "file_1_file_1_jg13438.t1"; gene_id "file_1_file_1_jg13438";
derer1.05_1	AUGUSTUS	stop_codon	10870655	10870657	.	+	0	transcript_id "file_1_file_1_jg13438.t1"; gene_id "file_1_file_1_jg13438";
derer1.05_4	AUGUSTUS	stop_codon	10885954	10885956	.	-	0	transcript_id "file_1_file_1_jg4207.t1"; gene_id "file_1_file_1_jg4207";
derer1.05_4	AUGUSTUS	CDS	10885954	10886135	1	-	2	transcript_id "file_1_file_1_jg4207.t1"; gene_id "file_1_file_1_jg4207";
derer1.05_4	AUGUSTUS	exon	10885954	10886135	.	-	.	transcript_id "file_1_file_1_jg4207.t1"; gene_id "file_1_file_1_jg4207";
derer1.05_4	AUGUSTUS	intron	10886136	10886191	.	-	.	transcript_id "file_1_file_1_jg4207.t1"; gene_id "file_1_file_1_jg4207";
derer1.05_4	AUGUSTUS	CDS	10886192	10886812	1	-	2	transcript_id "file_1_file_1_jg4207.t1"; gene_id "file_1_file_1_jg4207";
derer1.05_4	AUGUSTUS	exon	10886192	10886812	.	-	.	transcript_id "file_1_file_1_jg4207.t1"; gene_id "file_1_file_1_jg4207";
derer1.05_4	AUGUSTUS	intron	10886813	10886873	.	-	.	transcript_id "file_1_file_1_jg4207.t1"; gene_id "file_1_file_1_jg4207";
derer1.05_4	AUGUSTUS	CDS	10886874	10888689	1	-	0	transcript_id "file_1_file_1_jg4207.t1"; gene_id "file_1_file_1_jg4207";
derer1.05_4	AUGUSTUS	exon	10886874	10888689	.	-	.	transcript_id "file_1_file_1_jg4207.t1"; gene_id "file_1_file_1_jg4207";
derer1.05_4	AUGUSTUS	intron	10888690	10888841	.	-	.	transcript_id "file_1_file_1_jg4207.t1"; gene_id "file_1_file_1_jg4207";
derer1.05_4	AUGUSTUS	CDS	10888842	10889075	1	-	0	transcript_id "file_1_file_1_jg4207.t1"; gene_id "file_1_file_1_jg4207";
derer1.05_4	AUGUSTUS	exon	10888842	10889075	.	-	.	transcript_id "file_1_file_1_jg4207.t1"; gene_id "file_1_file_1_jg4207";
derer1.05_4	AUGUSTUS	intron	10889076	10889183	.	-	.	transcript_id "file_1_file_1_jg4207.t1"; gene_id "file_1_file_1_jg4207";
derer1.05_4	AUGUSTUS	CDS	10889184	10890112	1	-	2	transcript_id "file_1_file_1_jg4207.t1"; gene_id "file_1_file_1_jg4207";
derer1.05_4	AUGUSTUS	exon	10889184	10890112	.	-	.	transcript_id "file_1_file_1_jg4207.t1"; gene_id "file_1_file_1_jg4207";
derer1.05_4	AUGUSTUS	intron	10890113	10890685	.	-	.	transcript_id "file_1_file_1_jg4207.t1"; gene_id "file_1_file_1_jg4207";
derer1.05_4	AUGUSTUS	transcript	10885954	10890725	.	-	.	transcript_id "file_1_file_1_jg4207.t1"; gene_id "file_1_file_1_jg4207"
derer1.05_4	AUGUSTUS	gene	10885954	10890725	.	-	.	jg4207
derer1.05_4	AUGUSTUS	CDS	10890686	10890725	1	-	0	transcript_id "file_1_file_1_jg4207.t1"; gene_id "file_1_file_1_jg4207";
derer1.05_4	AUGUSTUS	exon	10890686	10890725	.	-	.	transcript_id "file_1_file_1_jg4207.t1"; gene_id "file_1_file_1_jg4207";
derer1.05_4	AUGUSTUS	start_codon	10890723	10890725	.	-	0	transcript_id "file_1_file_1_jg4207.t1"; gene_id "file_1_file_1_jg4207";
derer1.05_5	AUGUSTUS	start_codon	9155579	9155581	.	+	0	transcript_id "file_1_file_1_jg6342.t1"; gene_id "file_1_file_1_jg6342";
derer1.05_5	AUGUSTUS	CDS	9155579	9155664	0.27	+	0	transcript_id "file_1_file_1_jg6342.t1"; gene_id "file_1_file_1_jg6342";
derer1.05_5	AUGUSTUS	exon	9155579	9155664	.	+	.	transcript_id "file_1_file_1_jg6342.t1"; gene_id "file_1_file_1_jg6342";
derer1.05_5	AUGUSTUS	intron	9155665	9158316	.	+	.	transcript_id "file_1_file_1_jg6342.t1"; gene_id "file_1_file_1_jg6342";
derer1.05_5	AUGUSTUS	CDS	9158317	9158515	0.53	+	1	transcript_id "file_1_file_1_jg6342.t1"; gene_id "file_1_file_1_jg6342";
derer1.05_5	AUGUSTUS	exon	9158317	9158515	.	+	.	transcript_id "file_1_file_1_jg6342.t1"; gene_id "file_1_file_1_jg6342";
derer1.05_5	AUGUSTUS	intron	9158516	9160107	.	+	.	transcript_id "file_1_file_1_jg6342.t1"; gene_id "file_1_file_1_jg6342";
derer1.05_5	AUGUSTUS	CDS	9160108	9160174	1	+	0	transcript_id "file_1_file_1_jg6342.t1"; gene_id "file_1_file_1_jg6342";
derer1.05_5	AUGUSTUS	exon	9160108	9160174	.	+	.	transcript_id "file_1_file_1_jg6342.t1"; gene_id "file_1_file_1_jg6342";
derer1.05_5	AUGUSTUS	intron	9160175	9160283	.	+	.	transcript_id "file_1_file_1_jg6342.t1"; gene_id "file_1_file_1_jg6342";
derer1.05_5	AUGUSTUS	CDS	9160284	9160386	1	+	2	transcript_id "file_1_file_1_jg6342.t1"; gene_id "file_1_file_1_jg6342";
derer1.05_5	AUGUSTUS	exon	9160284	9160386	.	+	.	transcript_id "file_1_file_1_jg6342.t1"; gene_id "file_1_file_1_jg6342";
derer1.05_5	AUGUSTUS	intron	9160387	9160502	.	+	.	transcript_id "file_1_file_1_jg6342.t1"; gene_id "file_1_file_1_jg6342";
derer1.05_5	AUGUSTUS	CDS	9160503	9160874	1	+	1	transcript_id "file_1_file_1_jg6342.t1"; gene_id "file_1_file_1_jg6342";
derer1.05_5	AUGUSTUS	exon	9160503	9160874	.	+	.	transcript_id "file_1_file_1_jg6342.t1"; gene_id "file_1_file_1_jg6342";
derer1.05_5	AUGUSTUS	intron	9160875	9165194	.	+	.	transcript_id "file_1_file_1_jg6342.t1"; gene_id "file_1_file_1_jg6342";
derer1.05_5	AUGUSTUS	CDS	9165195	9165343	1	+	1	transcript_id "file_1_file_1_jg6342.t1"; gene_id "file_1_file_1_jg6342";
derer1.05_5	AUGUSTUS	exon	9165195	9165343	.	+	.	transcript_id "file_1_file_1_jg6342.t1"; gene_id "file_1_file_1_jg6342";
derer1.05_5	AUGUSTUS	intron	9165344	9165910	.	+	.	transcript_id "file_1_file_1_jg6342.t1"; gene_id "file_1_file_1_jg6342";
derer1.05_5	AUGUSTUS	CDS	9165911	9166104	1	+	2	transcript_id "file_1_file_1_jg6342.t1"; gene_id "file_1_file_1_jg6342";
derer1.05_5	AUGUSTUS	exon	9165911	9166104	.	+	.	transcript_id "file_1_file_1_jg6342.t1"; gene_id "file_1_file_1_jg6342";
derer1.05_5	AUGUSTUS	intron	9166105	9166167	.	+	.	transcript_id "file_1_file_1_jg6342.t1"; gene_id "file_1_file_1_jg6342";
derer1.05_5	AUGUSTUS	CDS	9166168	9166287	1	+	0	transcript_id "file_1_file_1_jg6342.t1"; gene_id "file_1_file_1_jg6342";
derer1.05_5	AUGUSTUS	exon	9166168	9166287	.	+	.	transcript_id "file_1_file_1_jg6342.t1"; gene_id "file_1_file_1_jg6342";
derer1.05_5	AUGUSTUS	intron	9166288	9166350	.	+	.	transcript_id "file_1_file_1_jg6342.t1"; gene_id "file_1_file_1_jg6342";
derer1.05_5	AUGUSTUS	CDS	9166351	9166447	1	+	0	transcript_id "file_1_file_1_jg6342.t1"; gene_id "file_1_file_1_jg6342";
derer1.05_5	AUGUSTUS	exon	9166351	9166447	.	+	.	transcript_id "file_1_file_1_jg6342.t1"; gene_id "file_1_file_1_jg6342";
derer1.05_5	AUGUSTUS	intron	9166448	9166527	.	+	.	transcript_id "file_1_file_1_jg6342.t1"; gene_id "file_1_file_1_jg6342";
derer1.05_5	AUGUSTUS	CDS	9166528	9166923	1	+	2	transcript_id "file_1_file_1_jg6342.t1"; gene_id "file_1_file_1_jg6342";
derer1.05_5	AUGUSTUS	exon	9166528	9166923	.	+	.	transcript_id "file_1_file_1_jg6342.t1"; gene_id "file_1_file_1_jg6342";
derer1.05_5	AUGUSTUS	intron	9166924	9167939	.	+	.	transcript_id "file_1_file_1_jg6342.t1"; gene_id "file_1_file_1_jg6342";
derer1.05_5	AUGUSTUS	CDS	9167940	9168077	1	+	2	transcript_id "file_1_file_1_jg6342.t1"; gene_id "file_1_file_1_jg6342";
derer1.05_5	AUGUSTUS	exon	9167940	9168077	.	+	.	transcript_id "file_1_file_1_jg6342.t1"; gene_id "file_1_file_1_jg6342";
derer1.05_5	AUGUSTUS	intron	9168078	9169300	.	+	.	transcript_id "file_1_file_1_jg6342.t1"; gene_id "file_1_file_1_jg6342";
derer1.05_5	AUGUSTUS	transcript	9155579	9169407	.	+	.	transcript_id "file_1_file_1_jg6342.t1"; gene_id "file_1_file_1_jg6342"
derer1.05_5	AUGUSTUS	gene	9155579	9169407	.	+	.	jg6342
derer1.05_5	AUGUSTUS	CDS	9169301	9169407	1	+	2	transcript_id "file_1_file_1_jg6342.t1"; gene_id "file_1_file_1_jg6342";
derer1.05_5	AUGUSTUS	exon	9169301	9169407	.	+	.	transcript_id "file_1_file_1_jg6342.t1"; gene_id "file_1_file_1_jg6342";
derer1.05_5	AUGUSTUS	stop_codon	9169405	9169407	.	+	0	transcript_id "file_1_file_1_jg6342.t1"; gene_id "file_1_file_1_jg6342";
derer1.05_2	AUGUSTUS	stop_codon	16124581	16124583	.	-	0	transcript_id "file_1_file_1_jg1902.t1"; gene_id "file_1_file_1_jg1902";
derer1.05_2	AUGUSTUS	CDS	16124581	16124600	1	-	2	transcript_id "file_1_file_1_jg1902.t1"; gene_id "file_1_file_1_jg1902";
derer1.05_2	AUGUSTUS	exon	16124581	16124600	.	-	.	transcript_id "file_1_file_1_jg1902.t1"; gene_id "file_1_file_1_jg1902";
derer1.05_2	AUGUSTUS	intron	16124601	16124661	.	-	.	transcript_id "file_1_file_1_jg1902.t1"; gene_id "file_1_file_1_jg1902";
derer1.05_2	AUGUSTUS	CDS	16124662	16124764	1	-	0	transcript_id "file_1_file_1_jg1902.t1"; gene_id "file_1_file_1_jg1902";
derer1.05_2	AUGUSTUS	exon	16124662	16124764	.	-	.	transcript_id "file_1_file_1_jg1902.t1"; gene_id "file_1_file_1_jg1902";
derer1.05_2	AUGUSTUS	intron	16124765	16125639	.	-	.	transcript_id "file_1_file_1_jg1902.t1"; gene_id "file_1_file_1_jg1902";
derer1.05_2	AUGUSTUS	CDS	16125640	16125721	1	-	1	transcript_id "file_1_file_1_jg1902.t1"; gene_id "file_1_file_1_jg1902";
derer1.05_2	AUGUSTUS	exon	16125640	16125721	.	-	.	transcript_id "file_1_file_1_jg1902.t1"; gene_id "file_1_file_1_jg1902";
derer1.05_2	AUGUSTUS	intron	16125722	16125807	.	-	.	transcript_id "file_1_file_1_jg1902.t1"; gene_id "file_1_file_1_jg1902";
derer1.05_2	AUGUSTUS	transcript	16124581	16125923	.	-	.	transcript_id "file_1_file_1_jg1902.t1"; gene_id "file_1_file_1_jg1902"
derer1.05_2	AUGUSTUS	CDS	16125808	16125923	1	-	0	transcript_id "file_1_file_1_jg1902.t1"; gene_id "file_1_file_1_jg1902";
derer1.05_2	AUGUSTUS	exon	16125808	16125923	.	-	.	transcript_id "file_1_file_1_jg1902.t1"; gene_id "file_1_file_1_jg1902";
derer1.05_2	AUGUSTUS	start_codon	16125921	16125923	.	-	0	transcript_id "file_1_file_1_jg1902.t1"; gene_id "file_1_file_1_jg1902";
derer1.05_1	AUGUSTUS	start_codon	22357192	22357194	.	+	0	transcript_id "file_1_file_1_jg14861.t1"; gene_id "file_1_file_1_jg14861";
derer1.05_1	AUGUSTUS	CDS	22357192	22357270	1	+	0	transcript_id "file_1_file_1_jg14861.t1"; gene_id "file_1_file_1_jg14861";
derer1.05_1	AUGUSTUS	exon	22357192	22357270	.	+	.	transcript_id "file_1_file_1_jg14861.t1"; gene_id "file_1_file_1_jg14861";
derer1.05_1	AUGUSTUS	intron	22357271	22357392	.	+	.	transcript_id "file_1_file_1_jg14861.t1"; gene_id "file_1_file_1_jg14861";
derer1.05_1	AUGUSTUS	CDS	22357393	22357563	1	+	2	transcript_id "file_1_file_1_jg14861.t1"; gene_id "file_1_file_1_jg14861";
derer1.05_1	AUGUSTUS	exon	22357393	22357563	.	+	.	transcript_id "file_1_file_1_jg14861.t1"; gene_id "file_1_file_1_jg14861";
derer1.05_1	AUGUSTUS	intron	22357564	22357628	.	+	.	transcript_id "file_1_file_1_jg14861.t1"; gene_id "file_1_file_1_jg14861";
derer1.05_1	AUGUSTUS	transcript	22357192	22358425	.	+	.	transcript_id "file_1_file_1_jg14861.t1"; gene_id "file_1_file_1_jg14861"
derer1.05_1	AUGUSTUS	gene	22357192	22358425	.	+	.	jg14861
derer1.05_1	AUGUSTUS	CDS	22357629	22358425	1	+	2	transcript_id "file_1_file_1_jg14861.t1"; gene_id "file_1_file_1_jg14861";
derer1.05_1	AUGUSTUS	exon	22357629	22358425	.	+	.	transcript_id "file_1_file_1_jg14861.t1"; gene_id "file_1_file_1_jg14861";
derer1.05_1	AUGUSTUS	stop_codon	22358423	22358425	.	+	0	transcript_id "file_1_file_1_jg14861.t1"; gene_id "file_1_file_1_jg14861";
derer1.05_1	AUGUSTUS	start_codon	7178040	7178042	.	+	0	transcript_id "file_1_file_1_jg13048.t2"; gene_id "file_1_file_1_jg13048";
derer1.05_1	AUGUSTUS	CDS	7178040	7179815	1	+	0	transcript_id "file_1_file_1_jg13048.t2"; gene_id "file_1_file_1_jg13048";
derer1.05_1	AUGUSTUS	exon	7178040	7179815	.	+	.	transcript_id "file_1_file_1_jg13048.t2"; gene_id "file_1_file_1_jg13048";
derer1.05_1	AUGUSTUS	transcript	7178040	7179815	.	+	.	transcript_id "file_1_file_1_jg13048.t2"; gene_id "file_1_file_1_jg13048"
derer1.05_1	AUGUSTUS	gene	7178040	7179815	.	+	.	jg13048
derer1.05_1	AUGUSTUS	stop_codon	7179813	7179815	.	+	0	transcript_id "file_1_file_1_jg13048.t2"; gene_id "file_1_file_1_jg13048";
derer1.05_4	AUGUSTUS	stop_codon	5983942	5983944	.	-	0	transcript_id "file_1_file_1_jg3620.t1"; gene_id "file_1_file_1_jg3620";
derer1.05_4	AUGUSTUS	CDS	5983942	5984025	1	-	0	transcript_id "file_1_file_1_jg3620.t1"; gene_id "file_1_file_1_jg3620";
derer1.05_4	AUGUSTUS	exon	5983942	5984025	.	-	.	transcript_id "file_1_file_1_jg3620.t1"; gene_id "file_1_file_1_jg3620";
derer1.05_4	AUGUSTUS	intron	5984026	5984155	.	-	.	transcript_id "file_1_file_1_jg3620.t1"; gene_id "file_1_file_1_jg3620";
derer1.05_4	AUGUSTUS	CDS	5984156	5984224	1	-	0	transcript_id "file_1_file_1_jg3620.t1"; gene_id "file_1_file_1_jg3620";
derer1.05_4	AUGUSTUS	exon	5984156	5984224	.	-	.	transcript_id "file_1_file_1_jg3620.t1"; gene_id "file_1_file_1_jg3620";
derer1.05_4	AUGUSTUS	intron	5984225	5984881	.	-	.	transcript_id "file_1_file_1_jg3620.t1"; gene_id "file_1_file_1_jg3620";
derer1.05_4	AUGUSTUS	CDS	5984882	5985039	1	-	2	transcript_id "file_1_file_1_jg3620.t1"; gene_id "file_1_file_1_jg3620";
derer1.05_4	AUGUSTUS	exon	5984882	5985039	.	-	.	transcript_id "file_1_file_1_jg3620.t1"; gene_id "file_1_file_1_jg3620";
derer1.05_4	AUGUSTUS	intron	5985040	5985099	.	-	.	transcript_id "file_1_file_1_jg3620.t1"; gene_id "file_1_file_1_jg3620";
derer1.05_4	AUGUSTUS	CDS	5985100	5985502	1	-	0	transcript_id "file_1_file_1_jg3620.t1"; gene_id "file_1_file_1_jg3620";
derer1.05_4	AUGUSTUS	exon	5985100	5985502	.	-	.	transcript_id "file_1_file_1_jg3620.t1"; gene_id "file_1_file_1_jg3620";
derer1.05_4	AUGUSTUS	intron	5985503	5985605	.	-	.	transcript_id "file_1_file_1_jg3620.t1"; gene_id "file_1_file_1_jg3620";
derer1.05_4	AUGUSTUS	CDS	5985606	5985692	1	-	0	transcript_id "file_1_file_1_jg3620.t1"; gene_id "file_1_file_1_jg3620";
derer1.05_4	AUGUSTUS	exon	5985606	5985692	.	-	.	transcript_id "file_1_file_1_jg3620.t1"; gene_id "file_1_file_1_jg3620";
derer1.05_4	AUGUSTUS	intron	5985693	5986115	.	-	.	transcript_id "file_1_file_1_jg3620.t1"; gene_id "file_1_file_1_jg3620";
derer1.05_4	AUGUSTUS	CDS	5986116	5986193	1	-	0	transcript_id "file_1_file_1_jg3620.t1"; gene_id "file_1_file_1_jg3620";
derer1.05_4	AUGUSTUS	exon	5986116	5986193	.	-	.	transcript_id "file_1_file_1_jg3620.t1"; gene_id "file_1_file_1_jg3620";
derer1.05_4	AUGUSTUS	intron	5986194	5986385	.	-	.	transcript_id "file_1_file_1_jg3620.t1"; gene_id "file_1_file_1_jg3620";
derer1.05_4	AUGUSTUS	CDS	5986386	5986451	1	-	0	transcript_id "file_1_file_1_jg3620.t1"; gene_id "file_1_file_1_jg3620";
derer1.05_4	AUGUSTUS	exon	5986386	5986451	.	-	.	transcript_id "file_1_file_1_jg3620.t1"; gene_id "file_1_file_1_jg3620";
derer1.05_4	AUGUSTUS	intron	5986452	5986561	.	-	.	transcript_id "file_1_file_1_jg3620.t1"; gene_id "file_1_file_1_jg3620";
derer1.05_4	AUGUSTUS	CDS	5986562	5986644	1	-	2	transcript_id "file_1_file_1_jg3620.t1"; gene_id "file_1_file_1_jg3620";
derer1.05_4	AUGUSTUS	exon	5986562	5986644	.	-	.	transcript_id "file_1_file_1_jg3620.t1"; gene_id "file_1_file_1_jg3620";
derer1.05_4	AUGUSTUS	intron	5986645	5986712	.	-	.	transcript_id "file_1_file_1_jg3620.t1"; gene_id "file_1_file_1_jg3620";
derer1.05_4	AUGUSTUS	CDS	5986713	5986760	1	-	2	transcript_id "file_1_file_1_jg3620.t1"; gene_id "file_1_file_1_jg3620";
derer1.05_4	AUGUSTUS	exon	5986713	5986760	.	-	.	transcript_id "file_1_file_1_jg3620.t1"; gene_id "file_1_file_1_jg3620";
derer1.05_4	AUGUSTUS	intron	5986761	5987196	.	-	.	transcript_id "file_1_file_1_jg3620.t1"; gene_id "file_1_file_1_jg3620";
derer1.05_4	AUGUSTUS	CDS	5987197	5987307	1	-	2	transcript_id "file_1_file_1_jg3620.t1"; gene_id "file_1_file_1_jg3620";
derer1.05_4	AUGUSTUS	exon	5987197	5987307	.	-	.	transcript_id "file_1_file_1_jg3620.t1"; gene_id "file_1_file_1_jg3620";
derer1.05_4	AUGUSTUS	intron	5987308	5987362	.	-	.	transcript_id "file_1_file_1_jg3620.t1"; gene_id "file_1_file_1_jg3620";
derer1.05_4	AUGUSTUS	CDS	5987363	5987504	1	-	0	transcript_id "file_1_file_1_jg3620.t1"; gene_id "file_1_file_1_jg3620";
derer1.05_4	AUGUSTUS	exon	5987363	5987504	.	-	.	transcript_id "file_1_file_1_jg3620.t1"; gene_id "file_1_file_1_jg3620";
derer1.05_4	AUGUSTUS	intron	5987505	5989996	.	-	.	transcript_id "file_1_file_1_jg3620.t1"; gene_id "file_1_file_1_jg3620";
derer1.05_4	AUGUSTUS	transcript	5983942	5990254	.	-	.	transcript_id "file_1_file_1_jg3620.t1"; gene_id "file_1_file_1_jg3620"
derer1.05_4	AUGUSTUS	gene	5983942	5990254	.	-	.	jg3620
derer1.05_4	AUGUSTUS	CDS	5989997	5990254	1	-	0	transcript_id "file_1_file_1_jg3620.t1"; gene_id "file_1_file_1_jg3620";
derer1.05_4	AUGUSTUS	exon	5989997	5990254	.	-	.	transcript_id "file_1_file_1_jg3620.t1"; gene_id "file_1_file_1_jg3620";
derer1.05_4	AUGUSTUS	start_codon	5990252	5990254	.	-	0	transcript_id "file_1_file_1_jg3620.t1"; gene_id "file_1_file_1_jg3620";
derer1.05_2	AUGUSTUS	stop_codon	21700212	21700214	.	-	0	transcript_id "file_1_file_1_jg2768.t1"; gene_id "file_1_file_1_jg2768";
derer1.05_2	AUGUSTUS	CDS	21700212	21701163	1	-	1	transcript_id "file_1_file_1_jg2768.t1"; gene_id "file_1_file_1_jg2768";
derer1.05_2	AUGUSTUS	exon	21700212	21701163	.	-	.	transcript_id "file_1_file_1_jg2768.t1"; gene_id "file_1_file_1_jg2768";
derer1.05_2	AUGUSTUS	intron	21701164	21701221	.	-	.	transcript_id "file_1_file_1_jg2768.t1"; gene_id "file_1_file_1_jg2768";
derer1.05_2	AUGUSTUS	CDS	21701222	21701338	1	-	1	transcript_id "file_1_file_1_jg2768.t1"; gene_id "file_1_file_1_jg2768";
derer1.05_2	AUGUSTUS	exon	21701222	21701338	.	-	.	transcript_id "file_1_file_1_jg2768.t1"; gene_id "file_1_file_1_jg2768";
derer1.05_2	AUGUSTUS	intron	21701339	21701404	.	-	.	transcript_id "file_1_file_1_jg2768.t1"; gene_id "file_1_file_1_jg2768";
derer1.05_2	AUGUSTUS	CDS	21701405	21701799	1	-	0	transcript_id "file_1_file_1_jg2768.t1"; gene_id "file_1_file_1_jg2768";
derer1.05_2	AUGUSTUS	exon	21701405	21701799	.	-	.	transcript_id "file_1_file_1_jg2768.t1"; gene_id "file_1_file_1_jg2768";
derer1.05_2	AUGUSTUS	intron	21701800	21701866	.	-	.	transcript_id "file_1_file_1_jg2768.t1"; gene_id "file_1_file_1_jg2768";
derer1.05_2	AUGUSTUS	transcript	21700212	21702016	.	-	.	transcript_id "file_1_file_1_jg2768.t1"; gene_id "file_1_file_1_jg2768"
derer1.05_2	AUGUSTUS	gene	21700212	21702016	.	-	.	jg2768
derer1.05_2	AUGUSTUS	CDS	21701867	21702016	1	-	0	transcript_id "file_1_file_1_jg2768.t1"; gene_id "file_1_file_1_jg2768";
derer1.05_2	AUGUSTUS	exon	21701867	21702016	.	-	.	transcript_id "file_1_file_1_jg2768.t1"; gene_id "file_1_file_1_jg2768";
derer1.05_2	AUGUSTUS	start_codon	21702014	21702016	.	-	0	transcript_id "file_1_file_1_jg2768.t1"; gene_id "file_1_file_1_jg2768";
derer1.05_1	AUGUSTUS	start_codon	19680510	19680512	.	+	0	transcript_id "file_1_file_1_jg14525.t1"; gene_id "file_1_file_1_jg14525";
derer1.05_1	AUGUSTUS	CDS	19680510	19680705	1	+	0	transcript_id "file_1_file_1_jg14525.t1"; gene_id "file_1_file_1_jg14525";
derer1.05_1	AUGUSTUS	exon	19680510	19680705	.	+	.	transcript_id "file_1_file_1_jg14525.t1"; gene_id "file_1_file_1_jg14525";
derer1.05_1	AUGUSTUS	intron	19680706	19695598	.	+	.	transcript_id "file_1_file_1_jg14525.t1"; gene_id "file_1_file_1_jg14525";
derer1.05_1	AUGUSTUS	CDS	19695599	19695732	1	+	2	transcript_id "file_1_file_1_jg14525.t1"; gene_id "file_1_file_1_jg14525";
derer1.05_1	AUGUSTUS	exon	19695599	19695732	.	+	.	transcript_id "file_1_file_1_jg14525.t1"; gene_id "file_1_file_1_jg14525";
derer1.05_1	AUGUSTUS	intron	19695733	19695963	.	+	.	transcript_id "file_1_file_1_jg14525.t1"; gene_id "file_1_file_1_jg14525";
derer1.05_1	AUGUSTUS	CDS	19695964	19696161	1	+	0	transcript_id "file_1_file_1_jg14525.t1"; gene_id "file_1_file_1_jg14525";
derer1.05_1	AUGUSTUS	exon	19695964	19696161	.	+	.	transcript_id "file_1_file_1_jg14525.t1"; gene_id "file_1_file_1_jg14525";
derer1.05_1	AUGUSTUS	intron	19696162	19696226	.	+	.	transcript_id "file_1_file_1_jg14525.t1"; gene_id "file_1_file_1_jg14525";
derer1.05_1	AUGUSTUS	CDS	19696227	19696349	1	+	0	transcript_id "file_1_file_1_jg14525.t1"; gene_id "file_1_file_1_jg14525";
derer1.05_1	AUGUSTUS	exon	19696227	19696349	.	+	.	transcript_id "file_1_file_1_jg14525.t1"; gene_id "file_1_file_1_jg14525";
derer1.05_1	AUGUSTUS	intron	19696350	19697075	.	+	.	transcript_id "file_1_file_1_jg14525.t1"; gene_id "file_1_file_1_jg14525";
derer1.05_1	AUGUSTUS	CDS	19697076	19697270	1	+	0	transcript_id "file_1_file_1_jg14525.t1"; gene_id "file_1_file_1_jg14525";
derer1.05_1	AUGUSTUS	exon	19697076	19697270	.	+	.	transcript_id "file_1_file_1_jg14525.t1"; gene_id "file_1_file_1_jg14525";
derer1.05_1	AUGUSTUS	intron	19697271	19697624	.	+	.	transcript_id "file_1_file_1_jg14525.t1"; gene_id "file_1_file_1_jg14525";
derer1.05_1	AUGUSTUS	CDS	19697625	19697852	1	+	0	transcript_id "file_1_file_1_jg14525.t1"; gene_id "file_1_file_1_jg14525";
derer1.05_1	AUGUSTUS	exon	19697625	19697852	.	+	.	transcript_id "file_1_file_1_jg14525.t1"; gene_id "file_1_file_1_jg14525";
derer1.05_1	AUGUSTUS	intron	19697853	19698163	.	+	.	transcript_id "file_1_file_1_jg14525.t1"; gene_id "file_1_file_1_jg14525";
derer1.05_1	AUGUSTUS	CDS	19698164	19698291	1	+	0	transcript_id "file_1_file_1_jg14525.t1"; gene_id "file_1_file_1_jg14525";
derer1.05_1	AUGUSTUS	exon	19698164	19698291	.	+	.	transcript_id "file_1_file_1_jg14525.t1"; gene_id "file_1_file_1_jg14525";
derer1.05_1	AUGUSTUS	intron	19698292	19700555	.	+	.	transcript_id "file_1_file_1_jg14525.t1"; gene_id "file_1_file_1_jg14525";
derer1.05_1	AUGUSTUS	CDS	19700556	19700714	1	+	1	transcript_id "file_1_file_1_jg14525.t1"; gene_id "file_1_file_1_jg14525";
derer1.05_1	AUGUSTUS	exon	19700556	19700714	.	+	.	transcript_id "file_1_file_1_jg14525.t1"; gene_id "file_1_file_1_jg14525";
derer1.05_1	AUGUSTUS	intron	19700715	19702593	.	+	.	transcript_id "file_1_file_1_jg14525.t1"; gene_id "file_1_file_1_jg14525";
derer1.05_1	AUGUSTUS	CDS	19702594	19703351	1	+	1	transcript_id "file_1_file_1_jg14525.t1"; gene_id "file_1_file_1_jg14525";
derer1.05_1	AUGUSTUS	exon	19702594	19703351	.	+	.	transcript_id "file_1_file_1_jg14525.t1"; gene_id "file_1_file_1_jg14525";
derer1.05_1	AUGUSTUS	intron	19703352	19703706	.	+	.	transcript_id "file_1_file_1_jg14525.t1"; gene_id "file_1_file_1_jg14525";
derer1.05_1	AUGUSTUS	CDS	19703707	19703805	1	+	2	transcript_id "file_1_file_1_jg14525.t1"; gene_id "file_1_file_1_jg14525";
derer1.05_1	AUGUSTUS	exon	19703707	19703805	.	+	.	transcript_id "file_1_file_1_jg14525.t1"; gene_id "file_1_file_1_jg14525";
derer1.05_1	AUGUSTUS	intron	19703806	19704682	.	+	.	transcript_id "file_1_file_1_jg14525.t1"; gene_id "file_1_file_1_jg14525";
derer1.05_1	AUGUSTUS	CDS	19704683	19704801	1	+	2	transcript_id "file_1_file_1_jg14525.t1"; gene_id "file_1_file_1_jg14525";
derer1.05_1	AUGUSTUS	exon	19704683	19704801	.	+	.	transcript_id "file_1_file_1_jg14525.t1"; gene_id "file_1_file_1_jg14525";
derer1.05_1	AUGUSTUS	intron	19704802	19705178	.	+	.	transcript_id "file_1_file_1_jg14525.t1"; gene_id "file_1_file_1_jg14525";
derer1.05_1	AUGUSTUS	CDS	19705179	19705405	1	+	0	transcript_id "file_1_file_1_jg14525.t1"; gene_id "file_1_file_1_jg14525";
derer1.05_1	AUGUSTUS	exon	19705179	19705405	.	+	.	transcript_id "file_1_file_1_jg14525.t1"; gene_id "file_1_file_1_jg14525";
derer1.05_1	AUGUSTUS	intron	19705406	19705473	.	+	.	transcript_id "file_1_file_1_jg14525.t1"; gene_id "file_1_file_1_jg14525";
derer1.05_1	AUGUSTUS	CDS	19705474	19705681	1	+	1	transcript_id "file_1_file_1_jg14525.t1"; gene_id "file_1_file_1_jg14525";
derer1.05_1	AUGUSTUS	exon	19705474	19705681	.	+	.	transcript_id "file_1_file_1_jg14525.t1"; gene_id "file_1_file_1_jg14525";
derer1.05_1	AUGUSTUS	intron	19705682	19706271	.	+	.	transcript_id "file_1_file_1_jg14525.t1"; gene_id "file_1_file_1_jg14525";
derer1.05_1	AUGUSTUS	CDS	19706272	19706585	1	+	0	transcript_id "file_1_file_1_jg14525.t1"; gene_id "file_1_file_1_jg14525";
derer1.05_1	AUGUSTUS	exon	19706272	19706585	.	+	.	transcript_id "file_1_file_1_jg14525.t1"; gene_id "file_1_file_1_jg14525";
derer1.05_1	AUGUSTUS	intron	19706586	19706650	.	+	.	transcript_id "file_1_file_1_jg14525.t1"; gene_id "file_1_file_1_jg14525";
derer1.05_1	AUGUSTUS	CDS	19706651	19706813	1	+	1	transcript_id "file_1_file_1_jg14525.t1"; gene_id "file_1_file_1_jg14525";
derer1.05_1	AUGUSTUS	exon	19706651	19706813	.	+	.	transcript_id "file_1_file_1_jg14525.t1"; gene_id "file_1_file_1_jg14525";
derer1.05_1	AUGUSTUS	intron	19706814	19706882	.	+	.	transcript_id "file_1_file_1_jg14525.t1"; gene_id "file_1_file_1_jg14525";
derer1.05_1	AUGUSTUS	CDS	19706883	19707095	1	+	0	transcript_id "file_1_file_1_jg14525.t1"; gene_id "file_1_file_1_jg14525";
derer1.05_1	AUGUSTUS	exon	19706883	19707095	.	+	.	transcript_id "file_1_file_1_jg14525.t1"; gene_id "file_1_file_1_jg14525";
derer1.05_1	AUGUSTUS	intron	19707096	19707163	.	+	.	transcript_id "file_1_file_1_jg14525.t1"; gene_id "file_1_file_1_jg14525";
derer1.05_1	AUGUSTUS	CDS	19707164	19707268	1	+	0	transcript_id "file_1_file_1_jg14525.t1"; gene_id "file_1_file_1_jg14525";
derer1.05_1	AUGUSTUS	exon	19707164	19707268	.	+	.	transcript_id "file_1_file_1_jg14525.t1"; gene_id "file_1_file_1_jg14525";
derer1.05_1	AUGUSTUS	intron	19707269	19707865	.	+	.	transcript_id "file_1_file_1_jg14525.t1"; gene_id "file_1_file_1_jg14525";
derer1.05_1	AUGUSTUS	CDS	19707866	19708108	1	+	0	transcript_id "file_1_file_1_jg14525.t1"; gene_id "file_1_file_1_jg14525";
derer1.05_1	AUGUSTUS	exon	19707866	19708108	.	+	.	transcript_id "file_1_file_1_jg14525.t1"; gene_id "file_1_file_1_jg14525";
derer1.05_1	AUGUSTUS	intron	19708109	19708483	.	+	.	transcript_id "file_1_file_1_jg14525.t1"; gene_id "file_1_file_1_jg14525";
derer1.05_1	AUGUSTUS	transcript	19680510	19708615	.	+	.	transcript_id "file_1_file_1_jg14525.t1"; gene_id "file_1_file_1_jg14525"
derer1.05_1	AUGUSTUS	gene	19680510	19708615	.	+	.	jg14525
derer1.05_1	AUGUSTUS	CDS	19708484	19708615	1	+	0	transcript_id "file_1_file_1_jg14525.t1"; gene_id "file_1_file_1_jg14525";
derer1.05_1	AUGUSTUS	exon	19708484	19708615	.	+	.	transcript_id "file_1_file_1_jg14525.t1"; gene_id "file_1_file_1_jg14525";
derer1.05_1	AUGUSTUS	stop_codon	19708613	19708615	.	+	0	transcript_id "file_1_file_1_jg14525.t1"; gene_id "file_1_file_1_jg14525";
derer1.05_0	AUGUSTUS	start_codon	15399778	15399780	.	+	0	transcript_id "file_1_file_1_jg10521.t1"; gene_id "file_1_file_1_jg10521";
derer1.05_0	AUGUSTUS	CDS	15399778	15399918	1	+	0	transcript_id "file_1_file_1_jg10521.t1"; gene_id "file_1_file_1_jg10521";
derer1.05_0	AUGUSTUS	exon	15399778	15399918	.	+	.	transcript_id "file_1_file_1_jg10521.t1"; gene_id "file_1_file_1_jg10521";
derer1.05_0	AUGUSTUS	intron	15399919	15399986	.	+	.	transcript_id "file_1_file_1_jg10521.t1"; gene_id "file_1_file_1_jg10521";
derer1.05_0	AUGUSTUS	CDS	15399987	15400057	1	+	0	transcript_id "file_1_file_1_jg10521.t1"; gene_id "file_1_file_1_jg10521";
derer1.05_0	AUGUSTUS	exon	15399987	15400057	.	+	.	transcript_id "file_1_file_1_jg10521.t1"; gene_id "file_1_file_1_jg10521";
derer1.05_0	AUGUSTUS	intron	15400058	15400118	.	+	.	transcript_id "file_1_file_1_jg10521.t1"; gene_id "file_1_file_1_jg10521";
derer1.05_0	AUGUSTUS	CDS	15400119	15400158	1	+	1	transcript_id "file_1_file_1_jg10521.t1"; gene_id "file_1_file_1_jg10521";
derer1.05_0	AUGUSTUS	exon	15400119	15400158	.	+	.	transcript_id "file_1_file_1_jg10521.t1"; gene_id "file_1_file_1_jg10521";
derer1.05_0	AUGUSTUS	intron	15400159	15400234	.	+	.	transcript_id "file_1_file_1_jg10521.t1"; gene_id "file_1_file_1_jg10521";
derer1.05_0	AUGUSTUS	CDS	15400235	15400755	1	+	0	transcript_id "file_1_file_1_jg10521.t1"; gene_id "file_1_file_1_jg10521";
derer1.05_0	AUGUSTUS	exon	15400235	15400755	.	+	.	transcript_id "file_1_file_1_jg10521.t1"; gene_id "file_1_file_1_jg10521";
derer1.05_0	AUGUSTUS	intron	15400756	15400818	.	+	.	transcript_id "file_1_file_1_jg10521.t1"; gene_id "file_1_file_1_jg10521";
derer1.05_0	AUGUSTUS	CDS	15400819	15401022	1	+	1	transcript_id "file_1_file_1_jg10521.t1"; gene_id "file_1_file_1_jg10521";
derer1.05_0	AUGUSTUS	exon	15400819	15401022	.	+	.	transcript_id "file_1_file_1_jg10521.t1"; gene_id "file_1_file_1_jg10521";
derer1.05_0	AUGUSTUS	intron	15401023	15401076	.	+	.	transcript_id "file_1_file_1_jg10521.t1"; gene_id "file_1_file_1_jg10521";
derer1.05_0	AUGUSTUS	transcript	15399778	15401449	.	+	.	transcript_id "file_1_file_1_jg10521.t1"; gene_id "file_1_file_1_jg10521"
derer1.05_0	AUGUSTUS	CDS	15401077	15401449	1	+	1	transcript_id "file_1_file_1_jg10521.t1"; gene_id "file_1_file_1_jg10521";
derer1.05_0	AUGUSTUS	exon	15401077	15401449	.	+	.	transcript_id "file_1_file_1_jg10521.t1"; gene_id "file_1_file_1_jg10521";
derer1.05_0	AUGUSTUS	stop_codon	15401447	15401449	.	+	0	transcript_id "file_1_file_1_jg10521.t1"; gene_id "file_1_file_1_jg10521";
derer1.05_2	AUGUSTUS	stop_codon	1437282	1437284	.	-	0	transcript_id "file_1_file_1_jg143.t1"; gene_id "file_1_file_1_jg143";
derer1.05_2	AUGUSTUS	CDS	1437282	1437380	1	-	0	transcript_id "file_1_file_1_jg143.t1"; gene_id "file_1_file_1_jg143";
derer1.05_2	AUGUSTUS	exon	1437282	1437380	.	-	.	transcript_id "file_1_file_1_jg143.t1"; gene_id "file_1_file_1_jg143";
derer1.05_2	AUGUSTUS	intron	1437381	1437444	.	-	.	transcript_id "file_1_file_1_jg143.t1"; gene_id "file_1_file_1_jg143";
derer1.05_2	AUGUSTUS	CDS	1437445	1437564	1	-	0	transcript_id "file_1_file_1_jg143.t1"; gene_id "file_1_file_1_jg143";
derer1.05_2	AUGUSTUS	exon	1437445	1437564	.	-	.	transcript_id "file_1_file_1_jg143.t1"; gene_id "file_1_file_1_jg143";
derer1.05_2	AUGUSTUS	intron	1437565	1437629	.	-	.	transcript_id "file_1_file_1_jg143.t1"; gene_id "file_1_file_1_jg143";
derer1.05_2	AUGUSTUS	transcript	1437282	1437698	.	-	.	transcript_id "file_1_file_1_jg143.t1"; gene_id "file_1_file_1_jg143"
derer1.05_2	AUGUSTUS	gene	1437282	1437698	.	-	.	jg143
derer1.05_2	AUGUSTUS	CDS	1437630	1437698	1	-	0	transcript_id "file_1_file_1_jg143.t1"; gene_id "file_1_file_1_jg143";
derer1.05_2	AUGUSTUS	exon	1437630	1437698	.	-	.	transcript_id "file_1_file_1_jg143.t1"; gene_id "file_1_file_1_jg143";
derer1.05_2	AUGUSTUS	start_codon	1437696	1437698	.	-	0	transcript_id "file_1_file_1_jg143.t1"; gene_id "file_1_file_1_jg143";
derer1.05_2	AUGUSTUS	start_codon	11302407	11302409	.	+	0	transcript_id "file_1_file_1_jg1231.t1"; gene_id "file_1_file_1_jg1231";
derer1.05_2	AUGUSTUS	CDS	11302407	11302412	0.78	+	0	transcript_id "file_1_file_1_jg1231.t1"; gene_id "file_1_file_1_jg1231";
derer1.05_2	AUGUSTUS	exon	11302407	11302412	.	+	.	transcript_id "file_1_file_1_jg1231.t1"; gene_id "file_1_file_1_jg1231";
derer1.05_2	AUGUSTUS	intron	11302413	11302480	.	+	.	transcript_id "file_1_file_1_jg1231.t1"; gene_id "file_1_file_1_jg1231";
derer1.05_2	AUGUSTUS	CDS	11302481	11302634	1	+	0	transcript_id "file_1_file_1_jg1231.t1"; gene_id "file_1_file_1_jg1231";
derer1.05_2	AUGUSTUS	exon	11302481	11302634	.	+	.	transcript_id "file_1_file_1_jg1231.t1"; gene_id "file_1_file_1_jg1231";
derer1.05_2	AUGUSTUS	intron	11302635	11303930	.	+	.	transcript_id "file_1_file_1_jg1231.t1"; gene_id "file_1_file_1_jg1231";
derer1.05_2	AUGUSTUS	CDS	11303931	11304047	1	+	2	transcript_id "file_1_file_1_jg1231.t1"; gene_id "file_1_file_1_jg1231";
derer1.05_2	AUGUSTUS	exon	11303931	11304047	.	+	.	transcript_id "file_1_file_1_jg1231.t1"; gene_id "file_1_file_1_jg1231";
derer1.05_2	AUGUSTUS	intron	11304048	11307736	.	+	.	transcript_id "file_1_file_1_jg1231.t1"; gene_id "file_1_file_1_jg1231";
derer1.05_2	AUGUSTUS	CDS	11307737	11308063	1	+	2	transcript_id "file_1_file_1_jg1231.t1"; gene_id "file_1_file_1_jg1231";
derer1.05_2	AUGUSTUS	exon	11307737	11308063	.	+	.	transcript_id "file_1_file_1_jg1231.t1"; gene_id "file_1_file_1_jg1231";
derer1.05_2	AUGUSTUS	intron	11308064	11308142	.	+	.	transcript_id "file_1_file_1_jg1231.t1"; gene_id "file_1_file_1_jg1231";
derer1.05_2	AUGUSTUS	CDS	11308143	11308231	1	+	2	transcript_id "file_1_file_1_jg1231.t1"; gene_id "file_1_file_1_jg1231";
derer1.05_2	AUGUSTUS	exon	11308143	11308231	.	+	.	transcript_id "file_1_file_1_jg1231.t1"; gene_id "file_1_file_1_jg1231";
derer1.05_2	AUGUSTUS	intron	11308232	11309907	.	+	.	transcript_id "file_1_file_1_jg1231.t1"; gene_id "file_1_file_1_jg1231";
derer1.05_2	AUGUSTUS	CDS	11309908	11310088	1	+	0	transcript_id "file_1_file_1_jg1231.t1"; gene_id "file_1_file_1_jg1231";
derer1.05_2	AUGUSTUS	exon	11309908	11310088	.	+	.	transcript_id "file_1_file_1_jg1231.t1"; gene_id "file_1_file_1_jg1231";
derer1.05_2	AUGUSTUS	intron	11310089	11310203	.	+	.	transcript_id "file_1_file_1_jg1231.t1"; gene_id "file_1_file_1_jg1231";
derer1.05_2	AUGUSTUS	CDS	11310204	11310337	1	+	2	transcript_id "file_1_file_1_jg1231.t1"; gene_id "file_1_file_1_jg1231";
derer1.05_2	AUGUSTUS	exon	11310204	11310337	.	+	.	transcript_id "file_1_file_1_jg1231.t1"; gene_id "file_1_file_1_jg1231";
derer1.05_2	AUGUSTUS	intron	11310338	11310515	.	+	.	transcript_id "file_1_file_1_jg1231.t1"; gene_id "file_1_file_1_jg1231";
derer1.05_2	AUGUSTUS	CDS	11310516	11310620	1	+	0	transcript_id "file_1_file_1_jg1231.t1"; gene_id "file_1_file_1_jg1231";
derer1.05_2	AUGUSTUS	exon	11310516	11310620	.	+	.	transcript_id "file_1_file_1_jg1231.t1"; gene_id "file_1_file_1_jg1231";
derer1.05_2	AUGUSTUS	intron	11310621	11311371	.	+	.	transcript_id "file_1_file_1_jg1231.t1"; gene_id "file_1_file_1_jg1231";
derer1.05_2	AUGUSTUS	transcript	11302407	11311518	.	+	.	transcript_id "file_1_file_1_jg1231.t1"; gene_id "file_1_file_1_jg1231"
derer1.05_2	AUGUSTUS	gene	11302407	11311518	.	+	.	jg1231
derer1.05_2	AUGUSTUS	CDS	11311372	11311518	1	+	0	transcript_id "file_1_file_1_jg1231.t1"; gene_id "file_1_file_1_jg1231";
derer1.05_2	AUGUSTUS	exon	11311372	11311518	.	+	.	transcript_id "file_1_file_1_jg1231.t1"; gene_id "file_1_file_1_jg1231";
derer1.05_2	AUGUSTUS	stop_codon	11311516	11311518	.	+	0	transcript_id "file_1_file_1_jg1231.t1"; gene_id "file_1_file_1_jg1231";
derer1.05_1	AUGUSTUS	stop_codon	19716214	19716216	.	-	0	transcript_id "file_1_file_1_jg14528.t1"; gene_id "file_1_file_1_jg14528";
derer1.05_1	AUGUSTUS	CDS	19716214	19717192	1	-	1	transcript_id "file_1_file_1_jg14528.t1"; gene_id "file_1_file_1_jg14528";
derer1.05_1	AUGUSTUS	exon	19716214	19717192	.	-	.	transcript_id "file_1_file_1_jg14528.t1"; gene_id "file_1_file_1_jg14528";
derer1.05_1	AUGUSTUS	intron	19717193	19717398	.	-	.	transcript_id "file_1_file_1_jg14528.t1"; gene_id "file_1_file_1_jg14528";
derer1.05_1	AUGUSTUS	transcript	19716214	19717637	.	-	.	transcript_id "file_1_file_1_jg14528.t1"; gene_id "file_1_file_1_jg14528"
derer1.05_1	AUGUSTUS	gene	19716214	19717637	.	-	.	jg14528
derer1.05_1	AUGUSTUS	CDS	19717399	19717637	1	-	0	transcript_id "file_1_file_1_jg14528.t1"; gene_id "file_1_file_1_jg14528";
derer1.05_1	AUGUSTUS	exon	19717399	19717637	.	-	.	transcript_id "file_1_file_1_jg14528.t1"; gene_id "file_1_file_1_jg14528";
derer1.05_1	AUGUSTUS	start_codon	19717635	19717637	.	-	0	transcript_id "file_1_file_1_jg14528.t1"; gene_id "file_1_file_1_jg14528";
derer1.05_3	AUGUSTUS	stop_codon	1929106	1929108	.	-	0	transcript_id "file_1_file_1_jg6689.t1"; gene_id "file_1_file_1_jg6689";
derer1.05_3	AUGUSTUS	CDS	1929106	1929205	1	-	1	transcript_id "file_1_file_1_jg6689.t1"; gene_id "file_1_file_1_jg6689";
derer1.05_3	AUGUSTUS	exon	1929106	1929205	.	-	.	transcript_id "file_1_file_1_jg6689.t1"; gene_id "file_1_file_1_jg6689";
derer1.05_3	AUGUSTUS	intron	1929206	1930430	.	-	.	transcript_id "file_1_file_1_jg6689.t1"; gene_id "file_1_file_1_jg6689";
derer1.05_3	AUGUSTUS	CDS	1930431	1930883	1	-	1	transcript_id "file_1_file_1_jg6689.t1"; gene_id "file_1_file_1_jg6689";
derer1.05_3	AUGUSTUS	exon	1930431	1930883	.	-	.	transcript_id "file_1_file_1_jg6689.t1"; gene_id "file_1_file_1_jg6689";
derer1.05_3	AUGUSTUS	intron	1930884	1930957	.	-	.	transcript_id "file_1_file_1_jg6689.t1"; gene_id "file_1_file_1_jg6689";
derer1.05_3	AUGUSTUS	transcript	1929106	1931124	.	-	.	transcript_id "file_1_file_1_jg6689.t1"; gene_id "file_1_file_1_jg6689"
derer1.05_3	AUGUSTUS	gene	1929106	1931124	.	-	.	jg6689
derer1.05_3	AUGUSTUS	CDS	1930958	1931124	1	-	0	transcript_id "file_1_file_1_jg6689.t1"; gene_id "file_1_file_1_jg6689";
derer1.05_3	AUGUSTUS	exon	1930958	1931124	.	-	.	transcript_id "file_1_file_1_jg6689.t1"; gene_id "file_1_file_1_jg6689";
derer1.05_3	AUGUSTUS	start_codon	1931122	1931124	.	-	0	transcript_id "file_1_file_1_jg6689.t1"; gene_id "file_1_file_1_jg6689";
derer1.05_4116	AUGUSTUS	stop_codon	67	69	.	-	0	transcript_id "file_1_file_1_jg23.t1"; gene_id "file_1_file_1_jg23";
derer1.05_4116	AUGUSTUS	CDS	67	834	0.98	-	0	transcript_id "file_1_file_1_jg23.t1"; gene_id "file_1_file_1_jg23";
derer1.05_4116	AUGUSTUS	exon	67	834	.	-	.	transcript_id "file_1_file_1_jg23.t1"; gene_id "file_1_file_1_jg23";
derer1.05_4116	AUGUSTUS	transcript	67	834	.	-	.	transcript_id "file_1_file_1_jg23.t1"; gene_id "file_1_file_1_jg23"
derer1.05_4116	AUGUSTUS	gene	67	834	.	-	.	jg23
derer1.05_4116	AUGUSTUS	start_codon	832	834	.	-	0	transcript_id "file_1_file_1_jg23.t1"; gene_id "file_1_file_1_jg23";
derer1.05_2	AUGUSTUS	start_codon	5568228	5568230	.	+	0	transcript_id "file_1_file_1_jg557.t1"; gene_id "file_1_file_1_jg557";
derer1.05_2	AUGUSTUS	CDS	5568228	5568350	1	+	0	transcript_id "file_1_file_1_jg557.t1"; gene_id "file_1_file_1_jg557";
derer1.05_2	AUGUSTUS	exon	5568228	5568350	.	+	.	transcript_id "file_1_file_1_jg557.t1"; gene_id "file_1_file_1_jg557";
derer1.05_2	AUGUSTUS	intron	5568351	5568549	.	+	.	transcript_id "file_1_file_1_jg557.t1"; gene_id "file_1_file_1_jg557";
derer1.05_2	AUGUSTUS	CDS	5568550	5569614	1	+	0	transcript_id "file_1_file_1_jg557.t1"; gene_id "file_1_file_1_jg557";
derer1.05_2	AUGUSTUS	exon	5568550	5569614	.	+	.	transcript_id "file_1_file_1_jg557.t1"; gene_id "file_1_file_1_jg557";
derer1.05_2	AUGUSTUS	intron	5569615	5569674	.	+	.	transcript_id "file_1_file_1_jg557.t1"; gene_id "file_1_file_1_jg557";
derer1.05_2	AUGUSTUS	transcript	5568228	5569881	.	+	.	transcript_id "file_1_file_1_jg557.t1"; gene_id "file_1_file_1_jg557"
derer1.05_2	AUGUSTUS	gene	5568228	5569881	.	+	.	jg557
derer1.05_2	AUGUSTUS	CDS	5569675	5569881	1	+	0	transcript_id "file_1_file_1_jg557.t1"; gene_id "file_1_file_1_jg557";
derer1.05_2	AUGUSTUS	exon	5569675	5569881	.	+	.	transcript_id "file_1_file_1_jg557.t1"; gene_id "file_1_file_1_jg557";
derer1.05_2	AUGUSTUS	stop_codon	5569879	5569881	.	+	0	transcript_id "file_1_file_1_jg557.t1"; gene_id "file_1_file_1_jg557";
derer1.05_0	AUGUSTUS	stop_codon	8501001	8501003	.	-	0	transcript_id "file_1_file_1_jg9609.t1"; gene_id "file_1_file_1_jg9609";
derer1.05_0	AUGUSTUS	CDS	8501001	8501998	1	-	2	transcript_id "file_1_file_1_jg9609.t1"; gene_id "file_1_file_1_jg9609";
derer1.05_0	AUGUSTUS	exon	8501001	8501998	.	-	.	transcript_id "file_1_file_1_jg9609.t1"; gene_id "file_1_file_1_jg9609";
derer1.05_0	AUGUSTUS	intron	8501999	8502071	.	-	.	transcript_id "file_1_file_1_jg9609.t1"; gene_id "file_1_file_1_jg9609";
derer1.05_0	AUGUSTUS	transcript	8501001	8502210	.	-	.	transcript_id "file_1_file_1_jg9609.t1"; gene_id "file_1_file_1_jg9609"
derer1.05_0	AUGUSTUS	gene	8501001	8502210	.	-	.	jg9609
derer1.05_0	AUGUSTUS	CDS	8502072	8502210	1	-	0	transcript_id "file_1_file_1_jg9609.t1"; gene_id "file_1_file_1_jg9609";
derer1.05_0	AUGUSTUS	exon	8502072	8502210	.	-	.	transcript_id "file_1_file_1_jg9609.t1"; gene_id "file_1_file_1_jg9609";
derer1.05_0	AUGUSTUS	start_codon	8502208	8502210	.	-	0	transcript_id "file_1_file_1_jg9609.t1"; gene_id "file_1_file_1_jg9609";
derer1.05_1	AUGUSTUS	stop_codon	3387252	3387254	.	-	0	transcript_id "file_1_file_1_jg12543.t1"; gene_id "file_1_file_1_jg12543";
derer1.05_1	AUGUSTUS	CDS	3387252	3387594	1	-	1	transcript_id "file_1_file_1_jg12543.t1"; gene_id "file_1_file_1_jg12543";
derer1.05_1	AUGUSTUS	exon	3387252	3387594	.	-	.	transcript_id "file_1_file_1_jg12543.t1"; gene_id "file_1_file_1_jg12543";
derer1.05_1	AUGUSTUS	intron	3387595	3387651	.	-	.	transcript_id "file_1_file_1_jg12543.t1"; gene_id "file_1_file_1_jg12543";
derer1.05_1	AUGUSTUS	CDS	3387652	3388254	1	-	1	transcript_id "file_1_file_1_jg12543.t1"; gene_id "file_1_file_1_jg12543";
derer1.05_1	AUGUSTUS	exon	3387652	3388254	.	-	.	transcript_id "file_1_file_1_jg12543.t1"; gene_id "file_1_file_1_jg12543";
derer1.05_1	AUGUSTUS	intron	3388255	3388347	.	-	.	transcript_id "file_1_file_1_jg12543.t1"; gene_id "file_1_file_1_jg12543";
derer1.05_1	AUGUSTUS	transcript	3387252	3388397	.	-	.	transcript_id "file_1_file_1_jg12543.t1"; gene_id "file_1_file_1_jg12543"
derer1.05_1	AUGUSTUS	gene	3387252	3388397	.	-	.	jg12543
derer1.05_1	AUGUSTUS	CDS	3388348	3388397	1	-	0	transcript_id "file_1_file_1_jg12543.t1"; gene_id "file_1_file_1_jg12543";
derer1.05_1	AUGUSTUS	exon	3388348	3388397	.	-	.	transcript_id "file_1_file_1_jg12543.t1"; gene_id "file_1_file_1_jg12543";
derer1.05_1	AUGUSTUS	start_codon	3388395	3388397	.	-	0	transcript_id "file_1_file_1_jg12543.t1"; gene_id "file_1_file_1_jg12543";
derer1.05_0	AUGUSTUS	stop_codon	9364479	9364481	.	-	0	transcript_id "file_1_file_1_jg9723.t1"; gene_id "file_1_file_1_jg9723";
derer1.05_0	AUGUSTUS	CDS	9364479	9365666	1	-	0	transcript_id "file_1_file_1_jg9723.t1"; gene_id "file_1_file_1_jg9723";
derer1.05_0	AUGUSTUS	exon	9364479	9365666	.	-	.	transcript_id "file_1_file_1_jg9723.t1"; gene_id "file_1_file_1_jg9723";
derer1.05_0	AUGUSTUS	intron	9365667	9365729	.	-	.	transcript_id "file_1_file_1_jg9723.t1"; gene_id "file_1_file_1_jg9723";
derer1.05_0	AUGUSTUS	CDS	9365730	9366645	1	-	1	transcript_id "file_1_file_1_jg9723.t1"; gene_id "file_1_file_1_jg9723";
derer1.05_0	AUGUSTUS	exon	9365730	9366645	.	-	.	transcript_id "file_1_file_1_jg9723.t1"; gene_id "file_1_file_1_jg9723";
derer1.05_0	AUGUSTUS	intron	9366646	9366702	.	-	.	transcript_id "file_1_file_1_jg9723.t1"; gene_id "file_1_file_1_jg9723";
derer1.05_0	AUGUSTUS	CDS	9366703	9367173	1	-	1	transcript_id "file_1_file_1_jg9723.t1"; gene_id "file_1_file_1_jg9723";
derer1.05_0	AUGUSTUS	exon	9366703	9367173	.	-	.	transcript_id "file_1_file_1_jg9723.t1"; gene_id "file_1_file_1_jg9723";
derer1.05_0	AUGUSTUS	intron	9367174	9367233	.	-	.	transcript_id "file_1_file_1_jg9723.t1"; gene_id "file_1_file_1_jg9723";
derer1.05_0	AUGUSTUS	CDS	9367234	9367604	1	-	0	transcript_id "file_1_file_1_jg9723.t1"; gene_id "file_1_file_1_jg9723";
derer1.05_0	AUGUSTUS	exon	9367234	9367604	.	-	.	transcript_id "file_1_file_1_jg9723.t1"; gene_id "file_1_file_1_jg9723";
derer1.05_0	AUGUSTUS	intron	9367605	9367786	.	-	.	transcript_id "file_1_file_1_jg9723.t1"; gene_id "file_1_file_1_jg9723";
derer1.05_0	AUGUSTUS	transcript	9364479	9367870	.	-	.	transcript_id "file_1_file_1_jg9723.t1"; gene_id "file_1_file_1_jg9723"
derer1.05_0	AUGUSTUS	gene	9364479	9367870	.	-	.	jg9723
derer1.05_0	AUGUSTUS	CDS	9367787	9367870	1	-	0	transcript_id "file_1_file_1_jg9723.t1"; gene_id "file_1_file_1_jg9723";
derer1.05_0	AUGUSTUS	exon	9367787	9367870	.	-	.	transcript_id "file_1_file_1_jg9723.t1"; gene_id "file_1_file_1_jg9723";
derer1.05_0	AUGUSTUS	start_codon	9367868	9367870	.	-	0	transcript_id "file_1_file_1_jg9723.t1"; gene_id "file_1_file_1_jg9723";
derer1.05_0	AUGUSTUS	start_codon	18438793	18438795	.	+	0	transcript_id "file_1_file_1_jg10979.t1"; gene_id "file_1_file_1_jg10979";
derer1.05_0	AUGUSTUS	CDS	18438793	18438896	0.62	+	0	transcript_id "file_1_file_1_jg10979.t1"; gene_id "file_1_file_1_jg10979";
derer1.05_0	AUGUSTUS	exon	18438793	18438896	.	+	.	transcript_id "file_1_file_1_jg10979.t1"; gene_id "file_1_file_1_jg10979";
derer1.05_0	AUGUSTUS	intron	18438897	18440230	.	+	.	transcript_id "file_1_file_1_jg10979.t1"; gene_id "file_1_file_1_jg10979";
derer1.05_0	AUGUSTUS	transcript	18438793	18440387	.	+	.	transcript_id "file_1_file_1_jg10979.t1"; gene_id "file_1_file_1_jg10979"
derer1.05_0	AUGUSTUS	gene	18438793	18440387	.	+	.	jg10979
derer1.05_0	AUGUSTUS	CDS	18440231	18440387	0.66	+	1	transcript_id "file_1_file_1_jg10979.t1"; gene_id "file_1_file_1_jg10979";
derer1.05_0	AUGUSTUS	exon	18440231	18440387	.	+	.	transcript_id "file_1_file_1_jg10979.t1"; gene_id "file_1_file_1_jg10979";
derer1.05_0	AUGUSTUS	stop_codon	18440385	18440387	.	+	0	transcript_id "file_1_file_1_jg10979.t1"; gene_id "file_1_file_1_jg10979";
derer1.05_0	AUGUSTUS	stop_codon	15718508	15718510	.	-	0	transcript_id "file_1_file_1_jg10573.t1"; gene_id "file_1_file_1_jg10573";
derer1.05_0	AUGUSTUS	CDS	15718508	15718512	0.43	-	2	transcript_id "file_1_file_1_jg10573.t1"; gene_id "file_1_file_1_jg10573";
derer1.05_0	AUGUSTUS	exon	15718508	15718512	.	-	.	transcript_id "file_1_file_1_jg10573.t1"; gene_id "file_1_file_1_jg10573";
derer1.05_0	AUGUSTUS	intron	15718513	15718577	.	-	.	transcript_id "file_1_file_1_jg10573.t1"; gene_id "file_1_file_1_jg10573";
derer1.05_0	AUGUSTUS	CDS	15718578	15719037	0.81	-	0	transcript_id "file_1_file_1_jg10573.t1"; gene_id "file_1_file_1_jg10573";
derer1.05_0	AUGUSTUS	exon	15718578	15719037	.	-	.	transcript_id "file_1_file_1_jg10573.t1"; gene_id "file_1_file_1_jg10573";
derer1.05_0	AUGUSTUS	intron	15719038	15719092	.	-	.	transcript_id "file_1_file_1_jg10573.t1"; gene_id "file_1_file_1_jg10573";
derer1.05_0	AUGUSTUS	transcript	15718508	15719119	.	-	.	transcript_id "file_1_file_1_jg10573.t1"; gene_id "file_1_file_1_jg10573"
derer1.05_0	AUGUSTUS	gene	15718508	15719119	.	-	.	jg10573
derer1.05_0	AUGUSTUS	CDS	15719093	15719119	1	-	0	transcript_id "file_1_file_1_jg10573.t1"; gene_id "file_1_file_1_jg10573";
derer1.05_0	AUGUSTUS	exon	15719093	15719119	.	-	.	transcript_id "file_1_file_1_jg10573.t1"; gene_id "file_1_file_1_jg10573";
derer1.05_0	AUGUSTUS	start_codon	15719117	15719119	.	-	0	transcript_id "file_1_file_1_jg10573.t1"; gene_id "file_1_file_1_jg10573";
derer1.05_4	AUGUSTUS	stop_codon	7618607	7618609	.	-	0	transcript_id "file_1_file_1_jg3825.t1"; gene_id "file_1_file_1_jg3825";
derer1.05_4	AUGUSTUS	CDS	7618607	7618690	1	-	0	transcript_id "file_1_file_1_jg3825.t1"; gene_id "file_1_file_1_jg3825";
derer1.05_4	AUGUSTUS	exon	7618607	7618690	.	-	.	transcript_id "file_1_file_1_jg3825.t1"; gene_id "file_1_file_1_jg3825";
derer1.05_4	AUGUSTUS	intron	7618691	7618749	.	-	.	transcript_id "file_1_file_1_jg3825.t1"; gene_id "file_1_file_1_jg3825";
derer1.05_4	AUGUSTUS	CDS	7618750	7620505	1	-	1	transcript_id "file_1_file_1_jg3825.t1"; gene_id "file_1_file_1_jg3825";
derer1.05_4	AUGUSTUS	exon	7618750	7620505	.	-	.	transcript_id "file_1_file_1_jg3825.t1"; gene_id "file_1_file_1_jg3825";
derer1.05_4	AUGUSTUS	intron	7620506	7620572	.	-	.	transcript_id "file_1_file_1_jg3825.t1"; gene_id "file_1_file_1_jg3825";
derer1.05_4	AUGUSTUS	transcript	7618607	7620661	.	-	.	transcript_id "file_1_file_1_jg3825.t1"; gene_id "file_1_file_1_jg3825"
derer1.05_4	AUGUSTUS	gene	7618607	7620661	.	-	.	jg3825
derer1.05_4	AUGUSTUS	CDS	7620573	7620661	1	-	0	transcript_id "file_1_file_1_jg3825.t1"; gene_id "file_1_file_1_jg3825";
derer1.05_4	AUGUSTUS	exon	7620573	7620661	.	-	.	transcript_id "file_1_file_1_jg3825.t1"; gene_id "file_1_file_1_jg3825";
derer1.05_4	AUGUSTUS	start_codon	7620659	7620661	.	-	0	transcript_id "file_1_file_1_jg3825.t1"; gene_id "file_1_file_1_jg3825";
derer1.05_2	AUGUSTUS	stop_codon	14213937	14213939	.	-	0	transcript_id "file_1_file_1_jg1650.t1"; gene_id "file_1_file_1_jg1650";
derer1.05_2	AUGUSTUS	CDS	14213937	14214459	1	-	1	transcript_id "file_1_file_1_jg1650.t1"; gene_id "file_1_file_1_jg1650";
derer1.05_2	AUGUSTUS	exon	14213937	14214459	.	-	.	transcript_id "file_1_file_1_jg1650.t1"; gene_id "file_1_file_1_jg1650";
derer1.05_2	AUGUSTUS	intron	14214460	14216646	.	-	.	transcript_id "file_1_file_1_jg1650.t1"; gene_id "file_1_file_1_jg1650";
derer1.05_2	AUGUSTUS	CDS	14216647	14216739	1	-	1	transcript_id "file_1_file_1_jg1650.t1"; gene_id "file_1_file_1_jg1650";
derer1.05_2	AUGUSTUS	exon	14216647	14216739	.	-	.	transcript_id "file_1_file_1_jg1650.t1"; gene_id "file_1_file_1_jg1650";
derer1.05_2	AUGUSTUS	intron	14216740	14217279	.	-	.	transcript_id "file_1_file_1_jg1650.t1"; gene_id "file_1_file_1_jg1650";
derer1.05_2	AUGUSTUS	CDS	14217280	14217508	1	-	2	transcript_id "file_1_file_1_jg1650.t1"; gene_id "file_1_file_1_jg1650";
derer1.05_2	AUGUSTUS	exon	14217280	14217508	.	-	.	transcript_id "file_1_file_1_jg1650.t1"; gene_id "file_1_file_1_jg1650";
derer1.05_2	AUGUSTUS	intron	14217509	14219250	.	-	.	transcript_id "file_1_file_1_jg1650.t1"; gene_id "file_1_file_1_jg1650";
derer1.05_2	AUGUSTUS	CDS	14219251	14219435	1	-	1	transcript_id "file_1_file_1_jg1650.t1"; gene_id "file_1_file_1_jg1650";
derer1.05_2	AUGUSTUS	exon	14219251	14219435	.	-	.	transcript_id "file_1_file_1_jg1650.t1"; gene_id "file_1_file_1_jg1650";
derer1.05_2	AUGUSTUS	intron	14219436	14238319	.	-	.	transcript_id "file_1_file_1_jg1650.t1"; gene_id "file_1_file_1_jg1650";
derer1.05_2	AUGUSTUS	CDS	14238320	14240199	0.97	-	0	transcript_id "file_1_file_1_jg1650.t1"; gene_id "file_1_file_1_jg1650";
derer1.05_2	AUGUSTUS	exon	14238320	14240199	.	-	.	transcript_id "file_1_file_1_jg1650.t1"; gene_id "file_1_file_1_jg1650";
derer1.05_2	AUGUSTUS	intron	14240200	14242219	.	-	.	transcript_id "file_1_file_1_jg1650.t1"; gene_id "file_1_file_1_jg1650";
derer1.05_2	AUGUSTUS	transcript	14213937	14243047	.	-	.	transcript_id "file_1_file_1_jg1650.t1"; gene_id "file_1_file_1_jg1650"
derer1.05_2	AUGUSTUS	gene	14213937	14243047	.	-	.	jg1650
derer1.05_2	AUGUSTUS	CDS	14242220	14243047	1	-	0	transcript_id "file_1_file_1_jg1650.t1"; gene_id "file_1_file_1_jg1650";
derer1.05_2	AUGUSTUS	exon	14242220	14243047	.	-	.	transcript_id "file_1_file_1_jg1650.t1"; gene_id "file_1_file_1_jg1650";
derer1.05_2	AUGUSTUS	start_codon	14243045	14243047	.	-	0	transcript_id "file_1_file_1_jg1650.t1"; gene_id "file_1_file_1_jg1650";
derer1.05_5	AUGUSTUS	stop_codon	3060647	3060649	.	-	0	transcript_id "file_1_file_1_jg5533.t1"; gene_id "file_1_file_1_jg5533";
derer1.05_5	AUGUSTUS	CDS	3060647	3060872	1	-	1	transcript_id "file_1_file_1_jg5533.t1"; gene_id "file_1_file_1_jg5533";
derer1.05_5	AUGUSTUS	exon	3060647	3060872	.	-	.	transcript_id "file_1_file_1_jg5533.t1"; gene_id "file_1_file_1_jg5533";
derer1.05_5	AUGUSTUS	intron	3060873	3060932	.	-	.	transcript_id "file_1_file_1_jg5533.t1"; gene_id "file_1_file_1_jg5533";
derer1.05_5	AUGUSTUS	CDS	3060933	3061241	1	-	1	transcript_id "file_1_file_1_jg5533.t1"; gene_id "file_1_file_1_jg5533";
derer1.05_5	AUGUSTUS	exon	3060933	3061241	.	-	.	transcript_id "file_1_file_1_jg5533.t1"; gene_id "file_1_file_1_jg5533";
derer1.05_5	AUGUSTUS	intron	3061242	3061307	.	-	.	transcript_id "file_1_file_1_jg5533.t1"; gene_id "file_1_file_1_jg5533";
derer1.05_5	AUGUSTUS	CDS	3061308	3061513	1	-	0	transcript_id "file_1_file_1_jg5533.t1"; gene_id "file_1_file_1_jg5533";
derer1.05_5	AUGUSTUS	exon	3061308	3061513	.	-	.	transcript_id "file_1_file_1_jg5533.t1"; gene_id "file_1_file_1_jg5533";
derer1.05_5	AUGUSTUS	intron	3061514	3061572	.	-	.	transcript_id "file_1_file_1_jg5533.t1"; gene_id "file_1_file_1_jg5533";
derer1.05_5	AUGUSTUS	CDS	3061573	3062236	1	-	1	transcript_id "file_1_file_1_jg5533.t1"; gene_id "file_1_file_1_jg5533";
derer1.05_5	AUGUSTUS	exon	3061573	3062236	.	-	.	transcript_id "file_1_file_1_jg5533.t1"; gene_id "file_1_file_1_jg5533";
derer1.05_5	AUGUSTUS	intron	3062237	3062291	.	-	.	transcript_id "file_1_file_1_jg5533.t1"; gene_id "file_1_file_1_jg5533";
derer1.05_5	AUGUSTUS	CDS	3062292	3063008	1	-	1	transcript_id "file_1_file_1_jg5533.t1"; gene_id "file_1_file_1_jg5533";
derer1.05_5	AUGUSTUS	exon	3062292	3063008	.	-	.	transcript_id "file_1_file_1_jg5533.t1"; gene_id "file_1_file_1_jg5533";
derer1.05_5	AUGUSTUS	intron	3063009	3063070	.	-	.	transcript_id "file_1_file_1_jg5533.t1"; gene_id "file_1_file_1_jg5533";
derer1.05_5	AUGUSTUS	transcript	3060647	3063921	.	-	.	transcript_id "file_1_file_1_jg5533.t1"; gene_id "file_1_file_1_jg5533"
derer1.05_5	AUGUSTUS	gene	3060647	3063921	.	-	.	jg5533
derer1.05_5	AUGUSTUS	CDS	3063071	3063921	1	-	0	transcript_id "file_1_file_1_jg5533.t1"; gene_id "file_1_file_1_jg5533";
derer1.05_5	AUGUSTUS	exon	3063071	3063921	.	-	.	transcript_id "file_1_file_1_jg5533.t1"; gene_id "file_1_file_1_jg5533";
derer1.05_5	AUGUSTUS	start_codon	3063919	3063921	.	-	0	transcript_id "file_1_file_1_jg5533.t1"; gene_id "file_1_file_1_jg5533";
derer1.05_5	AUGUSTUS	stop_codon	9759442	9759444	.	-	0	transcript_id "file_1_file_1_jg6419.t1"; gene_id "file_1_file_1_jg6419";
derer1.05_5	AUGUSTUS	CDS	9759442	9759858	1	-	0	transcript_id "file_1_file_1_jg6419.t1"; gene_id "file_1_file_1_jg6419";
derer1.05_5	AUGUSTUS	exon	9759442	9759858	.	-	.	transcript_id "file_1_file_1_jg6419.t1"; gene_id "file_1_file_1_jg6419";
derer1.05_5	AUGUSTUS	transcript	9759442	9759858	.	-	.	transcript_id "file_1_file_1_jg6419.t1"; gene_id "file_1_file_1_jg6419"
derer1.05_5	AUGUSTUS	gene	9759442	9759858	.	-	.	jg6419
derer1.05_5	AUGUSTUS	start_codon	9759856	9759858	.	-	0	transcript_id "file_1_file_1_jg6419.t1"; gene_id "file_1_file_1_jg6419";
derer1.05_5	AUGUSTUS	start_codon	2532442	2532444	.	+	0	transcript_id "file_1_file_1_jg5485.t2"; gene_id "file_1_file_1_jg5485";
derer1.05_5	AUGUSTUS	CDS	2532442	2533895	1	+	0	transcript_id "file_1_file_1_jg5485.t2"; gene_id "file_1_file_1_jg5485";
derer1.05_5	AUGUSTUS	exon	2532442	2533895	.	+	.	transcript_id "file_1_file_1_jg5485.t2"; gene_id "file_1_file_1_jg5485";
derer1.05_5	AUGUSTUS	intron	2533896	2534233	.	+	.	transcript_id "file_1_file_1_jg5485.t2"; gene_id "file_1_file_1_jg5485";
derer1.05_5	AUGUSTUS	CDS	2534234	2534315	1	+	1	transcript_id "file_1_file_1_jg5485.t2"; gene_id "file_1_file_1_jg5485";
derer1.05_5	AUGUSTUS	exon	2534234	2534315	.	+	.	transcript_id "file_1_file_1_jg5485.t2"; gene_id "file_1_file_1_jg5485";
derer1.05_5	AUGUSTUS	intron	2534316	2541401	.	+	.	transcript_id "file_1_file_1_jg5485.t2"; gene_id "file_1_file_1_jg5485";
derer1.05_5	AUGUSTUS	transcript	2532442	2541485	.	+	.	transcript_id "file_1_file_1_jg5485.t2"; gene_id "file_1_file_1_jg5485"
derer1.05_5	AUGUSTUS	gene	2532442	2541485	.	+	.	jg5485
derer1.05_5	AUGUSTUS	CDS	2541402	2541485	0.99	+	0	transcript_id "file_1_file_1_jg5485.t2"; gene_id "file_1_file_1_jg5485";
derer1.05_5	AUGUSTUS	exon	2541402	2541485	.	+	.	transcript_id "file_1_file_1_jg5485.t2"; gene_id "file_1_file_1_jg5485";
derer1.05_5	AUGUSTUS	stop_codon	2541483	2541485	.	+	0	transcript_id "file_1_file_1_jg5485.t2"; gene_id "file_1_file_1_jg5485";
derer1.05_4	AUGUSTUS	stop_codon	3340600	3340602	.	-	0	transcript_id "file_1_file_1_jg3314.t1"; gene_id "file_1_file_1_jg3314";
derer1.05_4	AUGUSTUS	CDS	3340600	3340694	1	-	2	transcript_id "file_1_file_1_jg3314.t1"; gene_id "file_1_file_1_jg3314";
derer1.05_4	AUGUSTUS	exon	3340600	3340694	.	-	.	transcript_id "file_1_file_1_jg3314.t1"; gene_id "file_1_file_1_jg3314";
derer1.05_4	AUGUSTUS	intron	3340695	3340753	.	-	.	transcript_id "file_1_file_1_jg3314.t1"; gene_id "file_1_file_1_jg3314";
derer1.05_4	AUGUSTUS	CDS	3340754	3340880	1	-	0	transcript_id "file_1_file_1_jg3314.t1"; gene_id "file_1_file_1_jg3314";
derer1.05_4	AUGUSTUS	exon	3340754	3340880	.	-	.	transcript_id "file_1_file_1_jg3314.t1"; gene_id "file_1_file_1_jg3314";
derer1.05_4	AUGUSTUS	intron	3340881	3340933	.	-	.	transcript_id "file_1_file_1_jg3314.t1"; gene_id "file_1_file_1_jg3314";
derer1.05_4	AUGUSTUS	CDS	3340934	3340998	1	-	2	transcript_id "file_1_file_1_jg3314.t1"; gene_id "file_1_file_1_jg3314";
derer1.05_4	AUGUSTUS	exon	3340934	3340998	.	-	.	transcript_id "file_1_file_1_jg3314.t1"; gene_id "file_1_file_1_jg3314";
derer1.05_4	AUGUSTUS	intron	3340999	3341067	.	-	.	transcript_id "file_1_file_1_jg3314.t1"; gene_id "file_1_file_1_jg3314";
derer1.05_4	AUGUSTUS	CDS	3341068	3341292	1	-	2	transcript_id "file_1_file_1_jg3314.t1"; gene_id "file_1_file_1_jg3314";
derer1.05_4	AUGUSTUS	exon	3341068	3341292	.	-	.	transcript_id "file_1_file_1_jg3314.t1"; gene_id "file_1_file_1_jg3314";
derer1.05_4	AUGUSTUS	intron	3341293	3341568	.	-	.	transcript_id "file_1_file_1_jg3314.t1"; gene_id "file_1_file_1_jg3314";
derer1.05_4	AUGUSTUS	transcript	3340600	3341722	.	-	.	transcript_id "file_1_file_1_jg3314.t1"; gene_id "file_1_file_1_jg3314"
derer1.05_4	AUGUSTUS	gene	3340600	3341722	.	-	.	jg3314
derer1.05_4	AUGUSTUS	CDS	3341569	3341722	1	-	0	transcript_id "file_1_file_1_jg3314.t1"; gene_id "file_1_file_1_jg3314";
derer1.05_4	AUGUSTUS	exon	3341569	3341722	.	-	.	transcript_id "file_1_file_1_jg3314.t1"; gene_id "file_1_file_1_jg3314";
derer1.05_4	AUGUSTUS	start_codon	3341720	3341722	.	-	0	transcript_id "file_1_file_1_jg3314.t1"; gene_id "file_1_file_1_jg3314";
derer1.05_1	AUGUSTUS	start_codon	5729719	5729721	.	+	0	transcript_id "file_1_file_1_jg12818.t2"; gene_id "file_1_file_1_jg12818";
derer1.05_1	AUGUSTUS	CDS	5729719	5729786	1	+	0	transcript_id "file_1_file_1_jg12818.t2"; gene_id "file_1_file_1_jg12818";
derer1.05_1	AUGUSTUS	exon	5729719	5729786	.	+	.	transcript_id "file_1_file_1_jg12818.t2"; gene_id "file_1_file_1_jg12818";
derer1.05_1	AUGUSTUS	intron	5729787	5729941	.	+	.	transcript_id "file_1_file_1_jg12818.t2"; gene_id "file_1_file_1_jg12818";
derer1.05_1	AUGUSTUS	CDS	5729942	5730395	1	+	1	transcript_id "file_1_file_1_jg12818.t2"; gene_id "file_1_file_1_jg12818";
derer1.05_1	AUGUSTUS	exon	5729942	5730395	.	+	.	transcript_id "file_1_file_1_jg12818.t2"; gene_id "file_1_file_1_jg12818";
derer1.05_1	AUGUSTUS	intron	5730396	5730623	.	+	.	transcript_id "file_1_file_1_jg12818.t2"; gene_id "file_1_file_1_jg12818";
derer1.05_1	AUGUSTUS	CDS	5730624	5730794	1	+	0	transcript_id "file_1_file_1_jg12818.t2"; gene_id "file_1_file_1_jg12818";
derer1.05_1	AUGUSTUS	exon	5730624	5730794	.	+	.	transcript_id "file_1_file_1_jg12818.t2"; gene_id "file_1_file_1_jg12818";
derer1.05_1	AUGUSTUS	intron	5730795	5731187	.	+	.	transcript_id "file_1_file_1_jg12818.t2"; gene_id "file_1_file_1_jg12818";
derer1.05_1	AUGUSTUS	transcript	5729719	5731226	.	+	.	transcript_id "file_1_file_1_jg12818.t2"; gene_id "file_1_file_1_jg12818"
derer1.05_1	AUGUSTUS	gene	5729719	5731226	.	+	.	jg12818
derer1.05_1	AUGUSTUS	CDS	5731188	5731226	1	+	0	transcript_id "file_1_file_1_jg12818.t2"; gene_id "file_1_file_1_jg12818";
derer1.05_1	AUGUSTUS	exon	5731188	5731226	.	+	.	transcript_id "file_1_file_1_jg12818.t2"; gene_id "file_1_file_1_jg12818";
derer1.05_1	AUGUSTUS	stop_codon	5731224	5731226	.	+	0	transcript_id "file_1_file_1_jg12818.t2"; gene_id "file_1_file_1_jg12818";
derer1.05_0	AUGUSTUS	start_codon	16320619	16320621	.	+	0	transcript_id "file_1_file_1_jg10648.t1"; gene_id "file_1_file_1_jg10648";
derer1.05_0	AUGUSTUS	CDS	16320619	16320683	1	+	0	transcript_id "file_1_file_1_jg10648.t1"; gene_id "file_1_file_1_jg10648";
derer1.05_0	AUGUSTUS	exon	16320619	16320683	.	+	.	transcript_id "file_1_file_1_jg10648.t1"; gene_id "file_1_file_1_jg10648";
derer1.05_0	AUGUSTUS	intron	16320684	16320930	.	+	.	transcript_id "file_1_file_1_jg10648.t1"; gene_id "file_1_file_1_jg10648";
derer1.05_0	AUGUSTUS	CDS	16320931	16321552	1	+	1	transcript_id "file_1_file_1_jg10648.t1"; gene_id "file_1_file_1_jg10648";
derer1.05_0	AUGUSTUS	exon	16320931	16321552	.	+	.	transcript_id "file_1_file_1_jg10648.t1"; gene_id "file_1_file_1_jg10648";
derer1.05_0	AUGUSTUS	intron	16321553	16321614	.	+	.	transcript_id "file_1_file_1_jg10648.t1"; gene_id "file_1_file_1_jg10648";
derer1.05_0	AUGUSTUS	transcript	16320619	16321749	.	+	.	transcript_id "file_1_file_1_jg10648.t1"; gene_id "file_1_file_1_jg10648"
derer1.05_0	AUGUSTUS	gene	16320619	16321749	.	+	.	jg10648
derer1.05_0	AUGUSTUS	CDS	16321615	16321749	1	+	0	transcript_id "file_1_file_1_jg10648.t1"; gene_id "file_1_file_1_jg10648";
derer1.05_0	AUGUSTUS	exon	16321615	16321749	.	+	.	transcript_id "file_1_file_1_jg10648.t1"; gene_id "file_1_file_1_jg10648";
derer1.05_0	AUGUSTUS	stop_codon	16321747	16321749	.	+	0	transcript_id "file_1_file_1_jg10648.t1"; gene_id "file_1_file_1_jg10648";
derer1.05_4	AUGUSTUS	stop_codon	1719352	1719354	.	-	0	transcript_id "file_1_file_1_jg3120.t1"; gene_id "file_1_file_1_jg3120";
derer1.05_4	AUGUSTUS	CDS	1719352	1719888	1	-	0	transcript_id "file_1_file_1_jg3120.t1"; gene_id "file_1_file_1_jg3120";
derer1.05_4	AUGUSTUS	exon	1719352	1719888	.	-	.	transcript_id "file_1_file_1_jg3120.t1"; gene_id "file_1_file_1_jg3120";
derer1.05_4	AUGUSTUS	transcript	1719352	1719888	.	-	.	transcript_id "file_1_file_1_jg3120.t1"; gene_id "file_1_file_1_jg3120"
derer1.05_4	AUGUSTUS	gene	1719352	1719888	.	-	.	jg3120
derer1.05_4	AUGUSTUS	start_codon	1719886	1719888	.	-	0	transcript_id "file_1_file_1_jg3120.t1"; gene_id "file_1_file_1_jg3120";
derer1.05_1	AUGUSTUS	start_codon	264454	264456	.	+	0	transcript_id "file_1_file_1_jg12151.t1"; gene_id "file_1_file_1_jg12151";
derer1.05_1	AUGUSTUS	CDS	264454	265689	1	+	0	transcript_id "file_1_file_1_jg12151.t1"; gene_id "file_1_file_1_jg12151";
derer1.05_1	AUGUSTUS	exon	264454	265689	.	+	.	transcript_id "file_1_file_1_jg12151.t1"; gene_id "file_1_file_1_jg12151";
derer1.05_1	AUGUSTUS	transcript	264454	265689	.	+	.	transcript_id "file_1_file_1_jg12151.t1"; gene_id "file_1_file_1_jg12151"
derer1.05_1	AUGUSTUS	gene	264454	265689	.	+	.	jg12151
derer1.05_1	AUGUSTUS	stop_codon	265687	265689	.	+	0	transcript_id "file_1_file_1_jg12151.t1"; gene_id "file_1_file_1_jg12151";
derer1.05_0	AUGUSTUS	start_codon	17079057	17079059	.	+	0	transcript_id "file_1_file_1_jg10745.t3"; gene_id "file_1_file_1_jg10745";
derer1.05_0	AUGUSTUS	CDS	17079057	17079120	1	+	0	transcript_id "file_1_file_1_jg10745.t3"; gene_id "file_1_file_1_jg10745";
derer1.05_0	AUGUSTUS	exon	17079057	17079120	.	+	.	transcript_id "file_1_file_1_jg10745.t3"; gene_id "file_1_file_1_jg10745";
derer1.05_0	AUGUSTUS	intron	17079121	17079195	.	+	.	transcript_id "file_1_file_1_jg10745.t3"; gene_id "file_1_file_1_jg10745";
derer1.05_0	AUGUSTUS	CDS	17079196	17079460	1	+	2	transcript_id "file_1_file_1_jg10745.t3"; gene_id "file_1_file_1_jg10745";
derer1.05_0	AUGUSTUS	exon	17079196	17079460	.	+	.	transcript_id "file_1_file_1_jg10745.t3"; gene_id "file_1_file_1_jg10745";
derer1.05_0	AUGUSTUS	intron	17079461	17079519	.	+	.	transcript_id "file_1_file_1_jg10745.t3"; gene_id "file_1_file_1_jg10745";
derer1.05_0	AUGUSTUS	CDS	17079520	17079833	1	+	1	transcript_id "file_1_file_1_jg10745.t3"; gene_id "file_1_file_1_jg10745";
derer1.05_0	AUGUSTUS	exon	17079520	17079833	.	+	.	transcript_id "file_1_file_1_jg10745.t3"; gene_id "file_1_file_1_jg10745";
derer1.05_0	AUGUSTUS	intron	17079834	17080071	.	+	.	transcript_id "file_1_file_1_jg10745.t3"; gene_id "file_1_file_1_jg10745";
derer1.05_0	AUGUSTUS	CDS	17080072	17080198	1	+	2	transcript_id "file_1_file_1_jg10745.t3"; gene_id "file_1_file_1_jg10745";
derer1.05_0	AUGUSTUS	exon	17080072	17080198	.	+	.	transcript_id "file_1_file_1_jg10745.t3"; gene_id "file_1_file_1_jg10745";
derer1.05_0	AUGUSTUS	intron	17080199	17080275	.	+	.	transcript_id "file_1_file_1_jg10745.t3"; gene_id "file_1_file_1_jg10745";
derer1.05_0	AUGUSTUS	CDS	17080276	17080395	1	+	1	transcript_id "file_1_file_1_jg10745.t3"; gene_id "file_1_file_1_jg10745";
derer1.05_0	AUGUSTUS	exon	17080276	17080395	.	+	.	transcript_id "file_1_file_1_jg10745.t3"; gene_id "file_1_file_1_jg10745";
derer1.05_0	AUGUSTUS	intron	17080396	17080475	.	+	.	transcript_id "file_1_file_1_jg10745.t3"; gene_id "file_1_file_1_jg10745";
derer1.05_0	AUGUSTUS	CDS	17080476	17080638	1	+	1	transcript_id "file_1_file_1_jg10745.t3"; gene_id "file_1_file_1_jg10745";
derer1.05_0	AUGUSTUS	exon	17080476	17080638	.	+	.	transcript_id "file_1_file_1_jg10745.t3"; gene_id "file_1_file_1_jg10745";
derer1.05_0	AUGUSTUS	intron	17080639	17081147	.	+	.	transcript_id "file_1_file_1_jg10745.t3"; gene_id "file_1_file_1_jg10745";
derer1.05_0	AUGUSTUS	CDS	17081148	17081375	1	+	0	transcript_id "file_1_file_1_jg10745.t3"; gene_id "file_1_file_1_jg10745";
derer1.05_0	AUGUSTUS	exon	17081148	17081375	.	+	.	transcript_id "file_1_file_1_jg10745.t3"; gene_id "file_1_file_1_jg10745";
derer1.05_0	AUGUSTUS	intron	17081376	17082015	.	+	.	transcript_id "file_1_file_1_jg10745.t3"; gene_id "file_1_file_1_jg10745";
derer1.05_0	AUGUSTUS	CDS	17082016	17082072	1	+	0	transcript_id "file_1_file_1_jg10745.t3"; gene_id "file_1_file_1_jg10745";
derer1.05_0	AUGUSTUS	exon	17082016	17082072	.	+	.	transcript_id "file_1_file_1_jg10745.t3"; gene_id "file_1_file_1_jg10745";
derer1.05_0	AUGUSTUS	intron	17082073	17082565	.	+	.	transcript_id "file_1_file_1_jg10745.t3"; gene_id "file_1_file_1_jg10745";
derer1.05_0	AUGUSTUS	CDS	17082566	17082799	1	+	0	transcript_id "file_1_file_1_jg10745.t3"; gene_id "file_1_file_1_jg10745";
derer1.05_0	AUGUSTUS	exon	17082566	17082799	.	+	.	transcript_id "file_1_file_1_jg10745.t3"; gene_id "file_1_file_1_jg10745";
derer1.05_0	AUGUSTUS	intron	17082800	17082897	.	+	.	transcript_id "file_1_file_1_jg10745.t3"; gene_id "file_1_file_1_jg10745";
derer1.05_0	AUGUSTUS	CDS	17082898	17083095	1	+	0	transcript_id "file_1_file_1_jg10745.t3"; gene_id "file_1_file_1_jg10745";
derer1.05_0	AUGUSTUS	exon	17082898	17083095	.	+	.	transcript_id "file_1_file_1_jg10745.t3"; gene_id "file_1_file_1_jg10745";
derer1.05_0	AUGUSTUS	intron	17083096	17083151	.	+	.	transcript_id "file_1_file_1_jg10745.t3"; gene_id "file_1_file_1_jg10745";
derer1.05_0	AUGUSTUS	CDS	17083152	17083711	1	+	0	transcript_id "file_1_file_1_jg10745.t3"; gene_id "file_1_file_1_jg10745";
derer1.05_0	AUGUSTUS	exon	17083152	17083711	.	+	.	transcript_id "file_1_file_1_jg10745.t3"; gene_id "file_1_file_1_jg10745";
derer1.05_0	AUGUSTUS	intron	17083712	17083789	.	+	.	transcript_id "file_1_file_1_jg10745.t3"; gene_id "file_1_file_1_jg10745";
derer1.05_0	AUGUSTUS	CDS	17083790	17084408	1	+	1	transcript_id "file_1_file_1_jg10745.t3"; gene_id "file_1_file_1_jg10745";
derer1.05_0	AUGUSTUS	exon	17083790	17084408	.	+	.	transcript_id "file_1_file_1_jg10745.t3"; gene_id "file_1_file_1_jg10745";
derer1.05_0	AUGUSTUS	intron	17084409	17084469	.	+	.	transcript_id "file_1_file_1_jg10745.t3"; gene_id "file_1_file_1_jg10745";
derer1.05_0	AUGUSTUS	CDS	17084470	17084962	1	+	0	transcript_id "file_1_file_1_jg10745.t3"; gene_id "file_1_file_1_jg10745";
derer1.05_0	AUGUSTUS	exon	17084470	17084962	.	+	.	transcript_id "file_1_file_1_jg10745.t3"; gene_id "file_1_file_1_jg10745";
derer1.05_0	AUGUSTUS	intron	17084963	17085021	.	+	.	transcript_id "file_1_file_1_jg10745.t3"; gene_id "file_1_file_1_jg10745";
derer1.05_0	AUGUSTUS	CDS	17085022	17085826	1	+	2	transcript_id "file_1_file_1_jg10745.t3"; gene_id "file_1_file_1_jg10745";
derer1.05_0	AUGUSTUS	exon	17085022	17085826	.	+	.	transcript_id "file_1_file_1_jg10745.t3"; gene_id "file_1_file_1_jg10745";
derer1.05_0	AUGUSTUS	intron	17085827	17085889	.	+	.	transcript_id "file_1_file_1_jg10745.t3"; gene_id "file_1_file_1_jg10745";
derer1.05_0	AUGUSTUS	CDS	17085890	17086047	1	+	1	transcript_id "file_1_file_1_jg10745.t3"; gene_id "file_1_file_1_jg10745";
derer1.05_0	AUGUSTUS	exon	17085890	17086047	.	+	.	transcript_id "file_1_file_1_jg10745.t3"; gene_id "file_1_file_1_jg10745";
derer1.05_0	AUGUSTUS	intron	17086048	17086207	.	+	.	transcript_id "file_1_file_1_jg10745.t3"; gene_id "file_1_file_1_jg10745";
derer1.05_0	AUGUSTUS	CDS	17086208	17086884	1	+	2	transcript_id "file_1_file_1_jg10745.t3"; gene_id "file_1_file_1_jg10745";
derer1.05_0	AUGUSTUS	exon	17086208	17086884	.	+	.	transcript_id "file_1_file_1_jg10745.t3"; gene_id "file_1_file_1_jg10745";
derer1.05_0	AUGUSTUS	intron	17086885	17087072	.	+	.	transcript_id "file_1_file_1_jg10745.t3"; gene_id "file_1_file_1_jg10745";
derer1.05_0	AUGUSTUS	CDS	17087073	17087346	1	+	0	transcript_id "file_1_file_1_jg10745.t3"; gene_id "file_1_file_1_jg10745";
derer1.05_0	AUGUSTUS	exon	17087073	17087346	.	+	.	transcript_id "file_1_file_1_jg10745.t3"; gene_id "file_1_file_1_jg10745";
derer1.05_0	AUGUSTUS	intron	17087347	17088050	.	+	.	transcript_id "file_1_file_1_jg10745.t3"; gene_id "file_1_file_1_jg10745";
derer1.05_0	AUGUSTUS	CDS	17088051	17088086	1	+	2	transcript_id "file_1_file_1_jg10745.t3"; gene_id "file_1_file_1_jg10745";
derer1.05_0	AUGUSTUS	exon	17088051	17088086	.	+	.	transcript_id "file_1_file_1_jg10745.t3"; gene_id "file_1_file_1_jg10745";
derer1.05_0	AUGUSTUS	intron	17088087	17088369	.	+	.	transcript_id "file_1_file_1_jg10745.t3"; gene_id "file_1_file_1_jg10745";
derer1.05_0	AUGUSTUS	CDS	17088370	17088515	1	+	2	transcript_id "file_1_file_1_jg10745.t3"; gene_id "file_1_file_1_jg10745";
derer1.05_0	AUGUSTUS	exon	17088370	17088515	.	+	.	transcript_id "file_1_file_1_jg10745.t3"; gene_id "file_1_file_1_jg10745";
derer1.05_0	AUGUSTUS	intron	17088516	17088672	.	+	.	transcript_id "file_1_file_1_jg10745.t3"; gene_id "file_1_file_1_jg10745";
derer1.05_0	AUGUSTUS	CDS	17088673	17088924	1	+	0	transcript_id "file_1_file_1_jg10745.t3"; gene_id "file_1_file_1_jg10745";
derer1.05_0	AUGUSTUS	exon	17088673	17088924	.	+	.	transcript_id "file_1_file_1_jg10745.t3"; gene_id "file_1_file_1_jg10745";
derer1.05_0	AUGUSTUS	intron	17088925	17089222	.	+	.	transcript_id "file_1_file_1_jg10745.t3"; gene_id "file_1_file_1_jg10745";
derer1.05_0	AUGUSTUS	CDS	17089223	17089597	1	+	0	transcript_id "file_1_file_1_jg10745.t3"; gene_id "file_1_file_1_jg10745";
derer1.05_0	AUGUSTUS	exon	17089223	17089597	.	+	.	transcript_id "file_1_file_1_jg10745.t3"; gene_id "file_1_file_1_jg10745";
derer1.05_0	AUGUSTUS	intron	17089598	17089663	.	+	.	transcript_id "file_1_file_1_jg10745.t3"; gene_id "file_1_file_1_jg10745";
derer1.05_0	AUGUSTUS	CDS	17089664	17089740	1	+	0	transcript_id "file_1_file_1_jg10745.t3"; gene_id "file_1_file_1_jg10745";
derer1.05_0	AUGUSTUS	exon	17089664	17089740	.	+	.	transcript_id "file_1_file_1_jg10745.t3"; gene_id "file_1_file_1_jg10745";
derer1.05_0	AUGUSTUS	intron	17089741	17090162	.	+	.	transcript_id "file_1_file_1_jg10745.t3"; gene_id "file_1_file_1_jg10745";
derer1.05_0	AUGUSTUS	CDS	17090163	17090411	1	+	1	transcript_id "file_1_file_1_jg10745.t3"; gene_id "file_1_file_1_jg10745";
derer1.05_0	AUGUSTUS	exon	17090163	17090411	.	+	.	transcript_id "file_1_file_1_jg10745.t3"; gene_id "file_1_file_1_jg10745";
derer1.05_0	AUGUSTUS	intron	17090412	17090831	.	+	.	transcript_id "file_1_file_1_jg10745.t3"; gene_id "file_1_file_1_jg10745";
derer1.05_0	AUGUSTUS	CDS	17090832	17090867	1	+	1	transcript_id "file_1_file_1_jg10745.t3"; gene_id "file_1_file_1_jg10745";
derer1.05_0	AUGUSTUS	exon	17090832	17090867	.	+	.	transcript_id "file_1_file_1_jg10745.t3"; gene_id "file_1_file_1_jg10745";
derer1.05_0	AUGUSTUS	intron	17090868	17091114	.	+	.	transcript_id "file_1_file_1_jg10745.t3"; gene_id "file_1_file_1_jg10745";
derer1.05_0	AUGUSTUS	CDS	17091115	17091267	1	+	1	transcript_id "file_1_file_1_jg10745.t3"; gene_id "file_1_file_1_jg10745";
derer1.05_0	AUGUSTUS	exon	17091115	17091267	.	+	.	transcript_id "file_1_file_1_jg10745.t3"; gene_id "file_1_file_1_jg10745";
derer1.05_0	AUGUSTUS	intron	17091268	17092097	.	+	.	transcript_id "file_1_file_1_jg10745.t3"; gene_id "file_1_file_1_jg10745";
derer1.05_0	AUGUSTUS	CDS	17092098	17092236	1	+	1	transcript_id "file_1_file_1_jg10745.t3"; gene_id "file_1_file_1_jg10745";
derer1.05_0	AUGUSTUS	exon	17092098	17092236	.	+	.	transcript_id "file_1_file_1_jg10745.t3"; gene_id "file_1_file_1_jg10745";
derer1.05_0	AUGUSTUS	intron	17092237	17092299	.	+	.	transcript_id "file_1_file_1_jg10745.t3"; gene_id "file_1_file_1_jg10745";
derer1.05_0	AUGUSTUS	CDS	17092300	17092661	1	+	0	transcript_id "file_1_file_1_jg10745.t3"; gene_id "file_1_file_1_jg10745";
derer1.05_0	AUGUSTUS	exon	17092300	17092661	.	+	.	transcript_id "file_1_file_1_jg10745.t3"; gene_id "file_1_file_1_jg10745";
derer1.05_0	AUGUSTUS	intron	17092662	17092721	.	+	.	transcript_id "file_1_file_1_jg10745.t3"; gene_id "file_1_file_1_jg10745";
derer1.05_0	AUGUSTUS	CDS	17092722	17092868	1	+	1	transcript_id "file_1_file_1_jg10745.t3"; gene_id "file_1_file_1_jg10745";
derer1.05_0	AUGUSTUS	exon	17092722	17092868	.	+	.	transcript_id "file_1_file_1_jg10745.t3"; gene_id "file_1_file_1_jg10745";
derer1.05_0	AUGUSTUS	intron	17092869	17092929	.	+	.	transcript_id "file_1_file_1_jg10745.t3"; gene_id "file_1_file_1_jg10745";
derer1.05_0	AUGUSTUS	CDS	17092930	17093074	1	+	1	transcript_id "file_1_file_1_jg10745.t3"; gene_id "file_1_file_1_jg10745";
derer1.05_0	AUGUSTUS	exon	17092930	17093074	.	+	.	transcript_id "file_1_file_1_jg10745.t3"; gene_id "file_1_file_1_jg10745";
derer1.05_0	AUGUSTUS	intron	17093075	17093139	.	+	.	transcript_id "file_1_file_1_jg10745.t3"; gene_id "file_1_file_1_jg10745";
derer1.05_0	AUGUSTUS	CDS	17093140	17094073	1	+	0	transcript_id "file_1_file_1_jg10745.t3"; gene_id "file_1_file_1_jg10745";
derer1.05_0	AUGUSTUS	exon	17093140	17094073	.	+	.	transcript_id "file_1_file_1_jg10745.t3"; gene_id "file_1_file_1_jg10745";
derer1.05_0	AUGUSTUS	intron	17094074	17094145	.	+	.	transcript_id "file_1_file_1_jg10745.t3"; gene_id "file_1_file_1_jg10745";
derer1.05_0	AUGUSTUS	CDS	17094146	17094653	1	+	2	transcript_id "file_1_file_1_jg10745.t3"; gene_id "file_1_file_1_jg10745";
derer1.05_0	AUGUSTUS	exon	17094146	17094653	.	+	.	transcript_id "file_1_file_1_jg10745.t3"; gene_id "file_1_file_1_jg10745";
derer1.05_0	AUGUSTUS	intron	17094654	17094716	.	+	.	transcript_id "file_1_file_1_jg10745.t3"; gene_id "file_1_file_1_jg10745";
derer1.05_0	AUGUSTUS	CDS	17094717	17094858	1	+	1	transcript_id "file_1_file_1_jg10745.t3"; gene_id "file_1_file_1_jg10745";
derer1.05_0	AUGUSTUS	exon	17094717	17094858	.	+	.	transcript_id "file_1_file_1_jg10745.t3"; gene_id "file_1_file_1_jg10745";
derer1.05_0	AUGUSTUS	intron	17094859	17094923	.	+	.	transcript_id "file_1_file_1_jg10745.t3"; gene_id "file_1_file_1_jg10745";
derer1.05_0	AUGUSTUS	transcript	17079057	17095121	.	+	.	transcript_id "file_1_file_1_jg10745.t3"; gene_id "file_1_file_1_jg10745"
derer1.05_0	AUGUSTUS	CDS	17094924	17095121	1	+	0	transcript_id "file_1_file_1_jg10745.t3"; gene_id "file_1_file_1_jg10745";
derer1.05_0	AUGUSTUS	exon	17094924	17095121	.	+	.	transcript_id "file_1_file_1_jg10745.t3"; gene_id "file_1_file_1_jg10745";
derer1.05_0	AUGUSTUS	stop_codon	17095119	17095121	.	+	0	transcript_id "file_1_file_1_jg10745.t3"; gene_id "file_1_file_1_jg10745";
derer1.05_3	AUGUSTUS	stop_codon	8282040	8282042	.	-	0	transcript_id "file_1_file_1_jg7414.t1"; gene_id "file_1_file_1_jg7414";
derer1.05_3	AUGUSTUS	CDS	8282040	8282257	0.75	-	2	transcript_id "file_1_file_1_jg7414.t1"; gene_id "file_1_file_1_jg7414";
derer1.05_3	AUGUSTUS	exon	8282040	8282257	.	-	.	transcript_id "file_1_file_1_jg7414.t1"; gene_id "file_1_file_1_jg7414";
derer1.05_3	AUGUSTUS	intron	8282258	8282980	.	-	.	transcript_id "file_1_file_1_jg7414.t1"; gene_id "file_1_file_1_jg7414";
derer1.05_3	AUGUSTUS	transcript	8282040	8283032	.	-	.	transcript_id "file_1_file_1_jg7414.t1"; gene_id "file_1_file_1_jg7414"
derer1.05_3	AUGUSTUS	gene	8282040	8283032	.	-	.	jg7414
derer1.05_3	AUGUSTUS	CDS	8282981	8283032	0.66	-	0	transcript_id "file_1_file_1_jg7414.t1"; gene_id "file_1_file_1_jg7414";
derer1.05_3	AUGUSTUS	exon	8282981	8283032	.	-	.	transcript_id "file_1_file_1_jg7414.t1"; gene_id "file_1_file_1_jg7414";
derer1.05_3	AUGUSTUS	start_codon	8283030	8283032	.	-	0	transcript_id "file_1_file_1_jg7414.t1"; gene_id "file_1_file_1_jg7414";
derer1.05_0	AUGUSTUS	stop_codon	16932376	16932378	.	-	0	transcript_id "file_1_file_1_jg10725.t2"; gene_id "file_1_file_1_jg10725";
derer1.05_0	AUGUSTUS	CDS	16932376	16932608	1	-	2	transcript_id "file_1_file_1_jg10725.t2"; gene_id "file_1_file_1_jg10725";
derer1.05_0	AUGUSTUS	exon	16932376	16932608	.	-	.	transcript_id "file_1_file_1_jg10725.t2"; gene_id "file_1_file_1_jg10725";
derer1.05_0	AUGUSTUS	intron	16932609	16932673	.	-	.	transcript_id "file_1_file_1_jg10725.t2"; gene_id "file_1_file_1_jg10725";
derer1.05_0	AUGUSTUS	CDS	16932674	16933305	1	-	1	transcript_id "file_1_file_1_jg10725.t2"; gene_id "file_1_file_1_jg10725";
derer1.05_0	AUGUSTUS	exon	16932674	16933305	.	-	.	transcript_id "file_1_file_1_jg10725.t2"; gene_id "file_1_file_1_jg10725";
derer1.05_0	AUGUSTUS	intron	16933306	16933429	.	-	.	transcript_id "file_1_file_1_jg10725.t2"; gene_id "file_1_file_1_jg10725";
derer1.05_0	AUGUSTUS	CDS	16933430	16933592	1	-	2	transcript_id "file_1_file_1_jg10725.t2"; gene_id "file_1_file_1_jg10725";
derer1.05_0	AUGUSTUS	exon	16933430	16933592	.	-	.	transcript_id "file_1_file_1_jg10725.t2"; gene_id "file_1_file_1_jg10725";
derer1.05_0	AUGUSTUS	intron	16933593	16934066	.	-	.	transcript_id "file_1_file_1_jg10725.t2"; gene_id "file_1_file_1_jg10725";
derer1.05_0	AUGUSTUS	transcript	16932376	16934112	.	-	.	transcript_id "file_1_file_1_jg10725.t2"; gene_id "file_1_file_1_jg10725"
derer1.05_0	AUGUSTUS	gene	16932376	16934112	.	-	.	jg10725
derer1.05_0	AUGUSTUS	CDS	16934067	16934112	1	-	0	transcript_id "file_1_file_1_jg10725.t2"; gene_id "file_1_file_1_jg10725";
derer1.05_0	AUGUSTUS	exon	16934067	16934112	.	-	.	transcript_id "file_1_file_1_jg10725.t2"; gene_id "file_1_file_1_jg10725";
derer1.05_0	AUGUSTUS	start_codon	16934110	16934112	.	-	0	transcript_id "file_1_file_1_jg10725.t2"; gene_id "file_1_file_1_jg10725";
derer1.05_4	AUGUSTUS	start_codon	7144321	7144323	.	+	0	transcript_id "file_1_file_1_jg3754.t1"; gene_id "file_1_file_1_jg3754";
derer1.05_4	AUGUSTUS	CDS	7144321	7144388	1	+	0	transcript_id "file_1_file_1_jg3754.t1"; gene_id "file_1_file_1_jg3754";
derer1.05_4	AUGUSTUS	exon	7144321	7144388	.	+	.	transcript_id "file_1_file_1_jg3754.t1"; gene_id "file_1_file_1_jg3754";
derer1.05_4	AUGUSTUS	intron	7144389	7144447	.	+	.	transcript_id "file_1_file_1_jg3754.t1"; gene_id "file_1_file_1_jg3754";
derer1.05_4	AUGUSTUS	CDS	7144448	7144609	1	+	1	transcript_id "file_1_file_1_jg3754.t1"; gene_id "file_1_file_1_jg3754";
derer1.05_4	AUGUSTUS	exon	7144448	7144609	.	+	.	transcript_id "file_1_file_1_jg3754.t1"; gene_id "file_1_file_1_jg3754";
derer1.05_4	AUGUSTUS	intron	7144610	7144671	.	+	.	transcript_id "file_1_file_1_jg3754.t1"; gene_id "file_1_file_1_jg3754";
derer1.05_4	AUGUSTUS	CDS	7144672	7145963	1	+	1	transcript_id "file_1_file_1_jg3754.t1"; gene_id "file_1_file_1_jg3754";
derer1.05_4	AUGUSTUS	exon	7144672	7145963	.	+	.	transcript_id "file_1_file_1_jg3754.t1"; gene_id "file_1_file_1_jg3754";
derer1.05_4	AUGUSTUS	intron	7145964	7146029	.	+	.	transcript_id "file_1_file_1_jg3754.t1"; gene_id "file_1_file_1_jg3754";
derer1.05_4	AUGUSTUS	CDS	7146030	7146472	1	+	2	transcript_id "file_1_file_1_jg3754.t1"; gene_id "file_1_file_1_jg3754";
derer1.05_4	AUGUSTUS	exon	7146030	7146472	.	+	.	transcript_id "file_1_file_1_jg3754.t1"; gene_id "file_1_file_1_jg3754";
derer1.05_4	AUGUSTUS	intron	7146473	7146534	.	+	.	transcript_id "file_1_file_1_jg3754.t1"; gene_id "file_1_file_1_jg3754";
derer1.05_4	AUGUSTUS	transcript	7144321	7146624	.	+	.	transcript_id "file_1_file_1_jg3754.t1"; gene_id "file_1_file_1_jg3754"
derer1.05_4	AUGUSTUS	gene	7144321	7146624	.	+	.	jg3754
derer1.05_4	AUGUSTUS	CDS	7146535	7146624	1	+	0	transcript_id "file_1_file_1_jg3754.t1"; gene_id "file_1_file_1_jg3754";
derer1.05_4	AUGUSTUS	exon	7146535	7146624	.	+	.	transcript_id "file_1_file_1_jg3754.t1"; gene_id "file_1_file_1_jg3754";
derer1.05_4	AUGUSTUS	stop_codon	7146622	7146624	.	+	0	transcript_id "file_1_file_1_jg3754.t1"; gene_id "file_1_file_1_jg3754";
derer1.05_5	AUGUSTUS	start_codon	2315338	2315340	.	+	0	transcript_id "file_1_file_1_jg5438.t1"; gene_id "file_1_file_1_jg5438";
derer1.05_5	AUGUSTUS	CDS	2315338	2315422	1	+	0	transcript_id "file_1_file_1_jg5438.t1"; gene_id "file_1_file_1_jg5438";
derer1.05_5	AUGUSTUS	exon	2315338	2315422	.	+	.	transcript_id "file_1_file_1_jg5438.t1"; gene_id "file_1_file_1_jg5438";
derer1.05_5	AUGUSTUS	intron	2315423	2315471	.	+	.	transcript_id "file_1_file_1_jg5438.t1"; gene_id "file_1_file_1_jg5438";
derer1.05_5	AUGUSTUS	CDS	2315472	2316730	0.41	+	2	transcript_id "file_1_file_1_jg5438.t1"; gene_id "file_1_file_1_jg5438";
derer1.05_5	AUGUSTUS	exon	2315472	2316730	.	+	.	transcript_id "file_1_file_1_jg5438.t1"; gene_id "file_1_file_1_jg5438";
derer1.05_5	AUGUSTUS	intron	2316731	2316814	.	+	.	transcript_id "file_1_file_1_jg5438.t1"; gene_id "file_1_file_1_jg5438";
derer1.05_5	AUGUSTUS	transcript	2315338	2317207	.	+	.	transcript_id "file_1_file_1_jg5438.t1"; gene_id "file_1_file_1_jg5438"
derer1.05_5	AUGUSTUS	gene	2315338	2317207	.	+	.	jg5438
derer1.05_5	AUGUSTUS	CDS	2316815	2317207	0.47	+	0	transcript_id "file_1_file_1_jg5438.t1"; gene_id "file_1_file_1_jg5438";
derer1.05_5	AUGUSTUS	exon	2316815	2317207	.	+	.	transcript_id "file_1_file_1_jg5438.t1"; gene_id "file_1_file_1_jg5438";
derer1.05_5	AUGUSTUS	stop_codon	2317205	2317207	.	+	0	transcript_id "file_1_file_1_jg5438.t1"; gene_id "file_1_file_1_jg5438";
derer1.05_0	AUGUSTUS	stop_codon	16723607	16723609	.	-	0	transcript_id "file_1_file_1_jg10698.t2"; gene_id "file_1_file_1_jg10698";
derer1.05_0	AUGUSTUS	CDS	16723607	16724678	1	-	1	transcript_id "file_1_file_1_jg10698.t2"; gene_id "file_1_file_1_jg10698";
derer1.05_0	AUGUSTUS	exon	16723607	16724678	.	-	.	transcript_id "file_1_file_1_jg10698.t2"; gene_id "file_1_file_1_jg10698";
derer1.05_0	AUGUSTUS	intron	16724679	16725260	.	-	.	transcript_id "file_1_file_1_jg10698.t2"; gene_id "file_1_file_1_jg10698";
derer1.05_0	AUGUSTUS	CDS	16725261	16725593	1	-	1	transcript_id "file_1_file_1_jg10698.t2"; gene_id "file_1_file_1_jg10698";
derer1.05_0	AUGUSTUS	exon	16725261	16725593	.	-	.	transcript_id "file_1_file_1_jg10698.t2"; gene_id "file_1_file_1_jg10698";
derer1.05_0	AUGUSTUS	intron	16725594	16725742	.	-	.	transcript_id "file_1_file_1_jg10698.t2"; gene_id "file_1_file_1_jg10698";
derer1.05_0	AUGUSTUS	CDS	16725743	16726465	1	-	1	transcript_id "file_1_file_1_jg10698.t2"; gene_id "file_1_file_1_jg10698";
derer1.05_0	AUGUSTUS	exon	16725743	16726465	.	-	.	transcript_id "file_1_file_1_jg10698.t2"; gene_id "file_1_file_1_jg10698";
derer1.05_0	AUGUSTUS	intron	16726466	16726527	.	-	.	transcript_id "file_1_file_1_jg10698.t2"; gene_id "file_1_file_1_jg10698";
derer1.05_0	AUGUSTUS	CDS	16726528	16727198	1	-	0	transcript_id "file_1_file_1_jg10698.t2"; gene_id "file_1_file_1_jg10698";
derer1.05_0	AUGUSTUS	exon	16726528	16727198	.	-	.	transcript_id "file_1_file_1_jg10698.t2"; gene_id "file_1_file_1_jg10698";
derer1.05_0	AUGUSTUS	intron	16727199	16727318	.	-	.	transcript_id "file_1_file_1_jg10698.t2"; gene_id "file_1_file_1_jg10698";
derer1.05_0	AUGUSTUS	CDS	16727319	16727584	1	-	2	transcript_id "file_1_file_1_jg10698.t2"; gene_id "file_1_file_1_jg10698";
derer1.05_0	AUGUSTUS	exon	16727319	16727584	.	-	.	transcript_id "file_1_file_1_jg10698.t2"; gene_id "file_1_file_1_jg10698";
derer1.05_0	AUGUSTUS	intron	16727585	16727651	.	-	.	transcript_id "file_1_file_1_jg10698.t2"; gene_id "file_1_file_1_jg10698";
derer1.05_0	AUGUSTUS	transcript	16723607	16727706	.	-	.	transcript_id "file_1_file_1_jg10698.t2"; gene_id "file_1_file_1_jg10698"
derer1.05_0	AUGUSTUS	CDS	16727652	16727706	1	-	0	transcript_id "file_1_file_1_jg10698.t2"; gene_id "file_1_file_1_jg10698";
derer1.05_0	AUGUSTUS	exon	16727652	16727706	.	-	.	transcript_id "file_1_file_1_jg10698.t2"; gene_id "file_1_file_1_jg10698";
derer1.05_0	AUGUSTUS	start_codon	16727704	16727706	.	-	0	transcript_id "file_1_file_1_jg10698.t2"; gene_id "file_1_file_1_jg10698";
derer1.05_4	GeneMark.hmm	start_codon	1669717	1669719	.	+	0	gene_id "file_1_file_2_11564_g"; transcript_id "file_1_file_2_11564_t"; count "file_1_file_2_1_1";
derer1.05_4	GeneMark.hmm	CDS	1669717	1669795	.	+	0	gene_id "file_1_file_2_11564_g"; transcript_id "file_1_file_2_11564_t"; evidence "file_1_file_2_1_1"; cds_type "file_1_file_2_Initial"; count "file_1_file_2_1_9"; anchored "file_1_file_2_1_1";
derer1.05_4	GeneMark.hmm	exon	1669717	1669795	0	+	.	gene_id "file_1_file_2_11564_g"; transcript_id "file_1_file_2_11564_t"; evidence "file_1_file_2_1_1"; cds_type "file_1_file_2_Initial"; count "file_1_file_2_1_9"; anchored "file_1_file_2_1_1";
derer1.05_4	GeneMark.hmm	CDS	1669857	1669920	.	+	2	gene_id "file_1_file_2_11564_g"; transcript_id "file_1_file_2_11564_t"; evidence "file_1_file_2_1_1"; cds_type "file_1_file_2_Internal"; count "file_1_file_2_2_9"; anchored "file_1_file_2_1_1";
derer1.05_4	GeneMark.hmm	exon	1669857	1669920	0	+	.	gene_id "file_1_file_2_11564_g"; transcript_id "file_1_file_2_11564_t"; evidence "file_1_file_2_1_1"; cds_type "file_1_file_2_Internal"; count "file_1_file_2_2_9"; anchored "file_1_file_2_1_1";
derer1.05_4	GeneMark.hmm	CDS	1670159	1670349	.	+	1	gene_id "file_1_file_2_11564_g"; transcript_id "file_1_file_2_11564_t"; evidence "file_1_file_2_1_1"; cds_type "file_1_file_2_Internal"; count "file_1_file_2_3_9"; anchored "file_1_file_2_1_1";
derer1.05_4	GeneMark.hmm	exon	1670159	1670349	0	+	.	gene_id "file_1_file_2_11564_g"; transcript_id "file_1_file_2_11564_t"; evidence "file_1_file_2_1_1"; cds_type "file_1_file_2_Internal"; count "file_1_file_2_3_9"; anchored "file_1_file_2_1_1";
derer1.05_4	GeneMark.hmm	CDS	1670403	1670479	.	+	2	gene_id "file_1_file_2_11564_g"; transcript_id "file_1_file_2_11564_t"; evidence "file_1_file_2_1_1"; cds_type "file_1_file_2_Internal"; count "file_1_file_2_4_9"; anchored "file_1_file_2_1_1";
derer1.05_4	GeneMark.hmm	exon	1670403	1670479	0	+	.	gene_id "file_1_file_2_11564_g"; transcript_id "file_1_file_2_11564_t"; evidence "file_1_file_2_1_1"; cds_type "file_1_file_2_Internal"; count "file_1_file_2_4_9"; anchored "file_1_file_2_1_1";
derer1.05_4	GeneMark.hmm	CDS	1670791	1670925	.	+	0	gene_id "file_1_file_2_11564_g"; transcript_id "file_1_file_2_11564_t"; evidence "file_1_file_2_1_1"; cds_type "file_1_file_2_Internal"; count "file_1_file_2_5_9"; anchored "file_1_file_2_1_1";
derer1.05_4	GeneMark.hmm	exon	1670791	1670925	0	+	.	gene_id "file_1_file_2_11564_g"; transcript_id "file_1_file_2_11564_t"; evidence "file_1_file_2_1_1"; cds_type "file_1_file_2_Internal"; count "file_1_file_2_5_9"; anchored "file_1_file_2_1_1";
derer1.05_4	GeneMark.hmm	CDS	1670985	1671047	.	+	0	gene_id "file_1_file_2_11564_g"; transcript_id "file_1_file_2_11564_t"; evidence "file_1_file_2_1_1"; cds_type "file_1_file_2_Internal"; count "file_1_file_2_6_9"; anchored "file_1_file_2_1_1";
derer1.05_4	GeneMark.hmm	exon	1670985	1671047	0	+	.	gene_id "file_1_file_2_11564_g"; transcript_id "file_1_file_2_11564_t"; evidence "file_1_file_2_1_1"; cds_type "file_1_file_2_Internal"; count "file_1_file_2_6_9"; anchored "file_1_file_2_1_1";
derer1.05_4	GeneMark.hmm	CDS	1671389	1671535	.	+	0	gene_id "file_1_file_2_11564_g"; transcript_id "file_1_file_2_11564_t"; evidence "file_1_file_2_1_1"; cds_type "file_1_file_2_Internal"; count "file_1_file_2_7_9"; anchored "file_1_file_2_1_1";
derer1.05_4	GeneMark.hmm	exon	1671389	1671535	0	+	.	gene_id "file_1_file_2_11564_g"; transcript_id "file_1_file_2_11564_t"; evidence "file_1_file_2_1_1"; cds_type "file_1_file_2_Internal"; count "file_1_file_2_7_9"; anchored "file_1_file_2_1_1";
derer1.05_4	GeneMark.hmm	CDS	1671777	1672015	.	+	0	gene_id "file_1_file_2_11564_g"; transcript_id "file_1_file_2_11564_t"; evidence "file_1_file_2_1_1"; cds_type "file_1_file_2_Internal"; count "file_1_file_2_8_9"; anchored "file_1_file_2_1_1";
derer1.05_4	GeneMark.hmm	exon	1671777	1672015	0	+	.	gene_id "file_1_file_2_11564_g"; transcript_id "file_1_file_2_11564_t"; evidence "file_1_file_2_1_1"; cds_type "file_1_file_2_Internal"; count "file_1_file_2_8_9"; anchored "file_1_file_2_1_1";
derer1.05_4	GeneMark.hmm	CDS	1672586	1672589	.	+	1	gene_id "file_1_file_2_11564_g"; transcript_id "file_1_file_2_11564_t"; evidence "file_1_file_2_1_0"; cds_type "file_1_file_2_Terminal"; count "file_1_file_2_9_9"; anchored "file_1_file_2_1_0";
derer1.05_4	GeneMark.hmm	exon	1672586	1672589	0	+	.	gene_id "file_1_file_2_11564_g"; transcript_id "file_1_file_2_11564_t"; evidence "file_1_file_2_1_0"; cds_type "file_1_file_2_Terminal"; count "file_1_file_2_9_9"; anchored "file_1_file_2_1_0";
derer1.05_4	GeneMark.hmm	stop_codon	1672587	1672589	.	+	0	gene_id "file_1_file_2_11564_g"; transcript_id "file_1_file_2_11564_t"; count "file_1_file_2_1_1";
derer1.05_5	AUGUSTUS	stop_codon	8269844	8269846	.	-	0	transcript_id "file_1_file_1_jg6219.t1"; gene_id "file_1_file_1_jg6219";
derer1.05_5	AUGUSTUS	CDS	8269844	8269888	1	-	0	transcript_id "file_1_file_1_jg6219.t1"; gene_id "file_1_file_1_jg6219";
derer1.05_5	AUGUSTUS	exon	8269844	8269888	.	-	.	transcript_id "file_1_file_1_jg6219.t1"; gene_id "file_1_file_1_jg6219";
derer1.05_5	AUGUSTUS	intron	8269889	8272364	.	-	.	transcript_id "file_1_file_1_jg6219.t1"; gene_id "file_1_file_1_jg6219";
derer1.05_5	AUGUSTUS	CDS	8272365	8272502	1	-	0	transcript_id "file_1_file_1_jg6219.t1"; gene_id "file_1_file_1_jg6219";
derer1.05_5	AUGUSTUS	exon	8272365	8272502	.	-	.	transcript_id "file_1_file_1_jg6219.t1"; gene_id "file_1_file_1_jg6219";
derer1.05_5	AUGUSTUS	intron	8272503	8272569	.	-	.	transcript_id "file_1_file_1_jg6219.t1"; gene_id "file_1_file_1_jg6219";
derer1.05_5	AUGUSTUS	CDS	8272570	8272678	1	-	1	transcript_id "file_1_file_1_jg6219.t1"; gene_id "file_1_file_1_jg6219";
derer1.05_5	AUGUSTUS	exon	8272570	8272678	.	-	.	transcript_id "file_1_file_1_jg6219.t1"; gene_id "file_1_file_1_jg6219";
derer1.05_5	AUGUSTUS	intron	8272679	8272781	.	-	.	transcript_id "file_1_file_1_jg6219.t1"; gene_id "file_1_file_1_jg6219";
derer1.05_5	AUGUSTUS	CDS	8272782	8272960	0.99	-	0	transcript_id "file_1_file_1_jg6219.t1"; gene_id "file_1_file_1_jg6219";
derer1.05_5	AUGUSTUS	exon	8272782	8272960	.	-	.	transcript_id "file_1_file_1_jg6219.t1"; gene_id "file_1_file_1_jg6219";
derer1.05_5	AUGUSTUS	intron	8272961	8273194	.	-	.	transcript_id "file_1_file_1_jg6219.t1"; gene_id "file_1_file_1_jg6219";
derer1.05_5	AUGUSTUS	transcript	8269844	8273197	.	-	.	transcript_id "file_1_file_1_jg6219.t1"; gene_id "file_1_file_1_jg6219"
derer1.05_5	AUGUSTUS	gene	8269844	8273197	.	-	.	jg6219
derer1.05_5	AUGUSTUS	CDS	8273195	8273197	0.99	-	0	transcript_id "file_1_file_1_jg6219.t1"; gene_id "file_1_file_1_jg6219";
derer1.05_5	AUGUSTUS	exon	8273195	8273197	.	-	.	transcript_id "file_1_file_1_jg6219.t1"; gene_id "file_1_file_1_jg6219";
derer1.05_5	AUGUSTUS	start_codon	8273195	8273197	.	-	0	transcript_id "file_1_file_1_jg6219.t1"; gene_id "file_1_file_1_jg6219";
derer1.05_1	AUGUSTUS	start_codon	4607933	4607935	.	+	0	transcript_id "file_1_file_1_jg12679.t2"; gene_id "file_1_file_1_jg12679";
derer1.05_1	AUGUSTUS	CDS	4607933	4608897	1	+	0	transcript_id "file_1_file_1_jg12679.t2"; gene_id "file_1_file_1_jg12679";
derer1.05_1	AUGUSTUS	exon	4607933	4608897	.	+	.	transcript_id "file_1_file_1_jg12679.t2"; gene_id "file_1_file_1_jg12679";
derer1.05_1	AUGUSTUS	intron	4608898	4610827	.	+	.	transcript_id "file_1_file_1_jg12679.t2"; gene_id "file_1_file_1_jg12679";
derer1.05_1	AUGUSTUS	CDS	4610828	4610918	1	+	1	transcript_id "file_1_file_1_jg12679.t2"; gene_id "file_1_file_1_jg12679";
derer1.05_1	AUGUSTUS	exon	4610828	4610918	.	+	.	transcript_id "file_1_file_1_jg12679.t2"; gene_id "file_1_file_1_jg12679";
derer1.05_1	AUGUSTUS	intron	4610919	4610992	.	+	.	transcript_id "file_1_file_1_jg12679.t2"; gene_id "file_1_file_1_jg12679";
derer1.05_1	AUGUSTUS	CDS	4610993	4611408	1	+	0	transcript_id "file_1_file_1_jg12679.t2"; gene_id "file_1_file_1_jg12679";
derer1.05_1	AUGUSTUS	exon	4610993	4611408	.	+	.	transcript_id "file_1_file_1_jg12679.t2"; gene_id "file_1_file_1_jg12679";
derer1.05_1	AUGUSTUS	intron	4611409	4611468	.	+	.	transcript_id "file_1_file_1_jg12679.t2"; gene_id "file_1_file_1_jg12679";
derer1.05_1	AUGUSTUS	transcript	4607933	4611991	.	+	.	transcript_id "file_1_file_1_jg12679.t2"; gene_id "file_1_file_1_jg12679"
derer1.05_1	AUGUSTUS	CDS	4611469	4611991	1	+	1	transcript_id "file_1_file_1_jg12679.t2"; gene_id "file_1_file_1_jg12679";
derer1.05_1	AUGUSTUS	exon	4611469	4611991	.	+	.	transcript_id "file_1_file_1_jg12679.t2"; gene_id "file_1_file_1_jg12679";
derer1.05_1	AUGUSTUS	stop_codon	4611989	4611991	.	+	0	transcript_id "file_1_file_1_jg12679.t2"; gene_id "file_1_file_1_jg12679";
derer1.05_3	AUGUSTUS	start_codon	13253543	13253545	.	+	0	transcript_id "file_1_file_1_jg8064.t2"; gene_id "file_1_file_1_jg8064";
derer1.05_3	AUGUSTUS	CDS	13253543	13253641	1	+	0	transcript_id "file_1_file_1_jg8064.t2"; gene_id "file_1_file_1_jg8064";
derer1.05_3	AUGUSTUS	exon	13253543	13253641	.	+	.	transcript_id "file_1_file_1_jg8064.t2"; gene_id "file_1_file_1_jg8064";
derer1.05_3	AUGUSTUS	intron	13253642	13254864	.	+	.	transcript_id "file_1_file_1_jg8064.t2"; gene_id "file_1_file_1_jg8064";
derer1.05_3	AUGUSTUS	CDS	13254865	13254960	1	+	0	transcript_id "file_1_file_1_jg8064.t2"; gene_id "file_1_file_1_jg8064";
derer1.05_3	AUGUSTUS	exon	13254865	13254960	.	+	.	transcript_id "file_1_file_1_jg8064.t2"; gene_id "file_1_file_1_jg8064";
derer1.05_3	AUGUSTUS	intron	13254961	13255854	.	+	.	transcript_id "file_1_file_1_jg8064.t2"; gene_id "file_1_file_1_jg8064";
derer1.05_3	AUGUSTUS	CDS	13255855	13255983	1	+	0	transcript_id "file_1_file_1_jg8064.t2"; gene_id "file_1_file_1_jg8064";
derer1.05_3	AUGUSTUS	exon	13255855	13255983	.	+	.	transcript_id "file_1_file_1_jg8064.t2"; gene_id "file_1_file_1_jg8064";
derer1.05_3	AUGUSTUS	intron	13255984	13256054	.	+	.	transcript_id "file_1_file_1_jg8064.t2"; gene_id "file_1_file_1_jg8064";
derer1.05_3	AUGUSTUS	CDS	13256055	13256195	1	+	0	transcript_id "file_1_file_1_jg8064.t2"; gene_id "file_1_file_1_jg8064";
derer1.05_3	AUGUSTUS	exon	13256055	13256195	.	+	.	transcript_id "file_1_file_1_jg8064.t2"; gene_id "file_1_file_1_jg8064";
derer1.05_3	AUGUSTUS	intron	13256196	13256258	.	+	.	transcript_id "file_1_file_1_jg8064.t2"; gene_id "file_1_file_1_jg8064";
derer1.05_3	AUGUSTUS	CDS	13256259	13256388	1	+	0	transcript_id "file_1_file_1_jg8064.t2"; gene_id "file_1_file_1_jg8064";
derer1.05_3	AUGUSTUS	exon	13256259	13256388	.	+	.	transcript_id "file_1_file_1_jg8064.t2"; gene_id "file_1_file_1_jg8064";
derer1.05_3	AUGUSTUS	intron	13256389	13256465	.	+	.	transcript_id "file_1_file_1_jg8064.t2"; gene_id "file_1_file_1_jg8064";
derer1.05_3	AUGUSTUS	CDS	13256466	13256605	1	+	2	transcript_id "file_1_file_1_jg8064.t2"; gene_id "file_1_file_1_jg8064";
derer1.05_3	AUGUSTUS	exon	13256466	13256605	.	+	.	transcript_id "file_1_file_1_jg8064.t2"; gene_id "file_1_file_1_jg8064";
derer1.05_3	AUGUSTUS	intron	13256606	13256971	.	+	.	transcript_id "file_1_file_1_jg8064.t2"; gene_id "file_1_file_1_jg8064";
derer1.05_3	AUGUSTUS	CDS	13256972	13257045	1	+	0	transcript_id "file_1_file_1_jg8064.t2"; gene_id "file_1_file_1_jg8064";
derer1.05_3	AUGUSTUS	exon	13256972	13257045	.	+	.	transcript_id "file_1_file_1_jg8064.t2"; gene_id "file_1_file_1_jg8064";
derer1.05_3	AUGUSTUS	intron	13257046	13258973	.	+	.	transcript_id "file_1_file_1_jg8064.t2"; gene_id "file_1_file_1_jg8064";
derer1.05_3	AUGUSTUS	CDS	13258974	13259122	1	+	1	transcript_id "file_1_file_1_jg8064.t2"; gene_id "file_1_file_1_jg8064";
derer1.05_3	AUGUSTUS	exon	13258974	13259122	.	+	.	transcript_id "file_1_file_1_jg8064.t2"; gene_id "file_1_file_1_jg8064";
derer1.05_3	AUGUSTUS	intron	13259123	13259356	.	+	.	transcript_id "file_1_file_1_jg8064.t2"; gene_id "file_1_file_1_jg8064";
derer1.05_3	AUGUSTUS	CDS	13259357	13260033	1	+	2	transcript_id "file_1_file_1_jg8064.t2"; gene_id "file_1_file_1_jg8064";
derer1.05_3	AUGUSTUS	exon	13259357	13260033	.	+	.	transcript_id "file_1_file_1_jg8064.t2"; gene_id "file_1_file_1_jg8064";
derer1.05_3	AUGUSTUS	intron	13260034	13260100	.	+	.	transcript_id "file_1_file_1_jg8064.t2"; gene_id "file_1_file_1_jg8064";
derer1.05_3	AUGUSTUS	CDS	13260101	13260710	1	+	0	transcript_id "file_1_file_1_jg8064.t2"; gene_id "file_1_file_1_jg8064";
derer1.05_3	AUGUSTUS	exon	13260101	13260710	.	+	.	transcript_id "file_1_file_1_jg8064.t2"; gene_id "file_1_file_1_jg8064";
derer1.05_3	AUGUSTUS	intron	13260711	13260775	.	+	.	transcript_id "file_1_file_1_jg8064.t2"; gene_id "file_1_file_1_jg8064";
derer1.05_3	AUGUSTUS	CDS	13260776	13260919	1	+	2	transcript_id "file_1_file_1_jg8064.t2"; gene_id "file_1_file_1_jg8064";
derer1.05_3	AUGUSTUS	exon	13260776	13260919	.	+	.	transcript_id "file_1_file_1_jg8064.t2"; gene_id "file_1_file_1_jg8064";
derer1.05_3	AUGUSTUS	intron	13260920	13260979	.	+	.	transcript_id "file_1_file_1_jg8064.t2"; gene_id "file_1_file_1_jg8064";
derer1.05_3	AUGUSTUS	CDS	13260980	13261112	1	+	2	transcript_id "file_1_file_1_jg8064.t2"; gene_id "file_1_file_1_jg8064";
derer1.05_3	AUGUSTUS	exon	13260980	13261112	.	+	.	transcript_id "file_1_file_1_jg8064.t2"; gene_id "file_1_file_1_jg8064";
derer1.05_3	AUGUSTUS	intron	13261113	13261174	.	+	.	transcript_id "file_1_file_1_jg8064.t2"; gene_id "file_1_file_1_jg8064";
derer1.05_3	AUGUSTUS	transcript	13253543	13261745	.	+	.	transcript_id "file_1_file_1_jg8064.t2"; gene_id "file_1_file_1_jg8064"
derer1.05_3	AUGUSTUS	CDS	13261175	13261745	1	+	1	transcript_id "file_1_file_1_jg8064.t2"; gene_id "file_1_file_1_jg8064";
derer1.05_3	AUGUSTUS	exon	13261175	13261745	.	+	.	transcript_id "file_1_file_1_jg8064.t2"; gene_id "file_1_file_1_jg8064";
derer1.05_3	AUGUSTUS	stop_codon	13261743	13261745	.	+	0	transcript_id "file_1_file_1_jg8064.t2"; gene_id "file_1_file_1_jg8064";
derer1.05_5	AUGUSTUS	stop_codon	1429760	1429762	.	-	0	transcript_id "file_1_file_1_jg5297.t1"; gene_id "file_1_file_1_jg5297";
derer1.05_5	AUGUSTUS	CDS	1429760	1430632	1	-	0	transcript_id "file_1_file_1_jg5297.t1"; gene_id "file_1_file_1_jg5297";
derer1.05_5	AUGUSTUS	exon	1429760	1430632	.	-	.	transcript_id "file_1_file_1_jg5297.t1"; gene_id "file_1_file_1_jg5297";
derer1.05_5	AUGUSTUS	transcript	1429760	1430632	.	-	.	transcript_id "file_1_file_1_jg5297.t1"; gene_id "file_1_file_1_jg5297"
derer1.05_5	AUGUSTUS	gene	1429760	1430632	.	-	.	jg5297
derer1.05_5	AUGUSTUS	start_codon	1430630	1430632	.	-	0	transcript_id "file_1_file_1_jg5297.t1"; gene_id "file_1_file_1_jg5297";
derer1.05_0	AUGUSTUS	start_codon	9277803	9277805	.	+	0	transcript_id "file_1_file_1_jg9713.t1"; gene_id "file_1_file_1_jg9713";
derer1.05_0	AUGUSTUS	CDS	9277803	9277977	1	+	0	transcript_id "file_1_file_1_jg9713.t1"; gene_id "file_1_file_1_jg9713";
derer1.05_0	AUGUSTUS	exon	9277803	9277977	.	+	.	transcript_id "file_1_file_1_jg9713.t1"; gene_id "file_1_file_1_jg9713";
derer1.05_0	AUGUSTUS	intron	9277978	9278034	.	+	.	transcript_id "file_1_file_1_jg9713.t1"; gene_id "file_1_file_1_jg9713";
derer1.05_0	AUGUSTUS	transcript	9277803	9278519	.	+	.	transcript_id "file_1_file_1_jg9713.t1"; gene_id "file_1_file_1_jg9713"
derer1.05_0	AUGUSTUS	gene	9277803	9278519	.	+	.	jg9713
derer1.05_0	AUGUSTUS	CDS	9278035	9278519	1	+	2	transcript_id "file_1_file_1_jg9713.t1"; gene_id "file_1_file_1_jg9713";
derer1.05_0	AUGUSTUS	exon	9278035	9278519	.	+	.	transcript_id "file_1_file_1_jg9713.t1"; gene_id "file_1_file_1_jg9713";
derer1.05_0	AUGUSTUS	stop_codon	9278517	9278519	.	+	0	transcript_id "file_1_file_1_jg9713.t1"; gene_id "file_1_file_1_jg9713";
derer1.05_0	AUGUSTUS	start_codon	17307472	17307474	.	+	0	transcript_id "file_1_file_1_jg10800.t1"; gene_id "file_1_file_1_jg10800";
derer1.05_0	AUGUSTUS	CDS	17307472	17307793	1	+	0	transcript_id "file_1_file_1_jg10800.t1"; gene_id "file_1_file_1_jg10800";
derer1.05_0	AUGUSTUS	exon	17307472	17307793	.	+	.	transcript_id "file_1_file_1_jg10800.t1"; gene_id "file_1_file_1_jg10800";
derer1.05_0	AUGUSTUS	intron	17307794	17307989	.	+	.	transcript_id "file_1_file_1_jg10800.t1"; gene_id "file_1_file_1_jg10800";
derer1.05_0	AUGUSTUS	transcript	17307472	17308516	.	+	.	transcript_id "file_1_file_1_jg10800.t1"; gene_id "file_1_file_1_jg10800"
derer1.05_0	AUGUSTUS	gene	17307472	17308516	.	+	.	jg10800
derer1.05_0	AUGUSTUS	CDS	17307990	17308516	1	+	2	transcript_id "file_1_file_1_jg10800.t1"; gene_id "file_1_file_1_jg10800";
derer1.05_0	AUGUSTUS	exon	17307990	17308516	.	+	.	transcript_id "file_1_file_1_jg10800.t1"; gene_id "file_1_file_1_jg10800";
derer1.05_0	AUGUSTUS	stop_codon	17308514	17308516	.	+	0	transcript_id "file_1_file_1_jg10800.t1"; gene_id "file_1_file_1_jg10800";
derer1.05_3	AUGUSTUS	stop_codon	11431917	11431919	.	-	0	transcript_id "file_1_file_1_jg7874.t1"; gene_id "file_1_file_1_jg7874";
derer1.05_3	AUGUSTUS	CDS	11431917	11432480	1	-	0	transcript_id "file_1_file_1_jg7874.t1"; gene_id "file_1_file_1_jg7874";
derer1.05_3	AUGUSTUS	exon	11431917	11432480	.	-	.	transcript_id "file_1_file_1_jg7874.t1"; gene_id "file_1_file_1_jg7874";
derer1.05_3	AUGUSTUS	intron	11432481	11432536	.	-	.	transcript_id "file_1_file_1_jg7874.t1"; gene_id "file_1_file_1_jg7874";
derer1.05_3	AUGUSTUS	transcript	11431917	11432869	.	-	.	transcript_id "file_1_file_1_jg7874.t1"; gene_id "file_1_file_1_jg7874"
derer1.05_3	AUGUSTUS	gene	11431917	11432869	.	-	.	jg7874
derer1.05_3	AUGUSTUS	CDS	11432537	11432869	1	-	0	transcript_id "file_1_file_1_jg7874.t1"; gene_id "file_1_file_1_jg7874";
derer1.05_3	AUGUSTUS	exon	11432537	11432869	.	-	.	transcript_id "file_1_file_1_jg7874.t1"; gene_id "file_1_file_1_jg7874";
derer1.05_3	AUGUSTUS	start_codon	11432867	11432869	.	-	0	transcript_id "file_1_file_1_jg7874.t1"; gene_id "file_1_file_1_jg7874";
derer1.05_3	AUGUSTUS	start_codon	13824636	13824638	.	+	0	transcript_id "file_1_file_1_jg8135.t1"; gene_id "file_1_file_1_jg8135";
derer1.05_3	AUGUSTUS	CDS	13824636	13825445	1	+	0	transcript_id "file_1_file_1_jg8135.t1"; gene_id "file_1_file_1_jg8135";
derer1.05_3	AUGUSTUS	exon	13824636	13825445	.	+	.	transcript_id "file_1_file_1_jg8135.t1"; gene_id "file_1_file_1_jg8135";
derer1.05_3	AUGUSTUS	transcript	13824636	13825445	.	+	.	transcript_id "file_1_file_1_jg8135.t1"; gene_id "file_1_file_1_jg8135"
derer1.05_3	AUGUSTUS	gene	13824636	13825445	.	+	.	jg8135
derer1.05_3	AUGUSTUS	stop_codon	13825443	13825445	.	+	0	transcript_id "file_1_file_1_jg8135.t1"; gene_id "file_1_file_1_jg8135";
derer1.05_4	AUGUSTUS	start_codon	1796234	1796236	.	+	0	transcript_id "file_1_file_1_jg3139.t2"; gene_id "file_1_file_1_jg3139";
derer1.05_4	AUGUSTUS	CDS	1796234	1796389	0.75	+	0	transcript_id "file_1_file_1_jg3139.t2"; gene_id "file_1_file_1_jg3139";
derer1.05_4	AUGUSTUS	exon	1796234	1796389	.	+	.	transcript_id "file_1_file_1_jg3139.t2"; gene_id "file_1_file_1_jg3139";
derer1.05_4	AUGUSTUS	intron	1796390	1796727	.	+	.	transcript_id "file_1_file_1_jg3139.t2"; gene_id "file_1_file_1_jg3139";
derer1.05_4	AUGUSTUS	CDS	1796728	1797186	1	+	0	transcript_id "file_1_file_1_jg3139.t2"; gene_id "file_1_file_1_jg3139";
derer1.05_4	AUGUSTUS	exon	1796728	1797186	.	+	.	transcript_id "file_1_file_1_jg3139.t2"; gene_id "file_1_file_1_jg3139";
derer1.05_4	AUGUSTUS	intron	1797187	1807355	.	+	.	transcript_id "file_1_file_1_jg3139.t2"; gene_id "file_1_file_1_jg3139";
derer1.05_4	AUGUSTUS	CDS	1807356	1808101	1	+	0	transcript_id "file_1_file_1_jg3139.t2"; gene_id "file_1_file_1_jg3139";
derer1.05_4	AUGUSTUS	exon	1807356	1808101	.	+	.	transcript_id "file_1_file_1_jg3139.t2"; gene_id "file_1_file_1_jg3139";
derer1.05_4	AUGUSTUS	intron	1808102	1808180	.	+	.	transcript_id "file_1_file_1_jg3139.t2"; gene_id "file_1_file_1_jg3139";
derer1.05_4	AUGUSTUS	CDS	1808181	1808375	1	+	1	transcript_id "file_1_file_1_jg3139.t2"; gene_id "file_1_file_1_jg3139";
derer1.05_4	AUGUSTUS	exon	1808181	1808375	.	+	.	transcript_id "file_1_file_1_jg3139.t2"; gene_id "file_1_file_1_jg3139";
derer1.05_4	AUGUSTUS	intron	1808376	1808679	.	+	.	transcript_id "file_1_file_1_jg3139.t2"; gene_id "file_1_file_1_jg3139";
derer1.05_4	AUGUSTUS	CDS	1808680	1809567	1	+	1	transcript_id "file_1_file_1_jg3139.t2"; gene_id "file_1_file_1_jg3139";
derer1.05_4	AUGUSTUS	exon	1808680	1809567	.	+	.	transcript_id "file_1_file_1_jg3139.t2"; gene_id "file_1_file_1_jg3139";
derer1.05_4	AUGUSTUS	intron	1809568	1809620	.	+	.	transcript_id "file_1_file_1_jg3139.t2"; gene_id "file_1_file_1_jg3139";
derer1.05_4	AUGUSTUS	CDS	1809621	1809763	1	+	1	transcript_id "file_1_file_1_jg3139.t2"; gene_id "file_1_file_1_jg3139";
derer1.05_4	AUGUSTUS	exon	1809621	1809763	.	+	.	transcript_id "file_1_file_1_jg3139.t2"; gene_id "file_1_file_1_jg3139";
derer1.05_4	AUGUSTUS	intron	1809764	1809822	.	+	.	transcript_id "file_1_file_1_jg3139.t2"; gene_id "file_1_file_1_jg3139";
derer1.05_4	AUGUSTUS	CDS	1809823	1810415	1	+	2	transcript_id "file_1_file_1_jg3139.t2"; gene_id "file_1_file_1_jg3139";
derer1.05_4	AUGUSTUS	exon	1809823	1810415	.	+	.	transcript_id "file_1_file_1_jg3139.t2"; gene_id "file_1_file_1_jg3139";
derer1.05_4	AUGUSTUS	intron	1810416	1810478	.	+	.	transcript_id "file_1_file_1_jg3139.t2"; gene_id "file_1_file_1_jg3139";
derer1.05_4	AUGUSTUS	CDS	1810479	1811048	1	+	0	transcript_id "file_1_file_1_jg3139.t2"; gene_id "file_1_file_1_jg3139";
derer1.05_4	AUGUSTUS	exon	1810479	1811048	.	+	.	transcript_id "file_1_file_1_jg3139.t2"; gene_id "file_1_file_1_jg3139";
derer1.05_4	AUGUSTUS	intron	1811049	1811142	.	+	.	transcript_id "file_1_file_1_jg3139.t2"; gene_id "file_1_file_1_jg3139";
derer1.05_4	AUGUSTUS	transcript	1796234	1812156	.	+	.	transcript_id "file_1_file_1_jg3139.t2"; gene_id "file_1_file_1_jg3139"
derer1.05_4	AUGUSTUS	gene	1796234	1812156	.	+	.	jg3139
derer1.05_4	AUGUSTUS	CDS	1811143	1812156	1	+	0	transcript_id "file_1_file_1_jg3139.t2"; gene_id "file_1_file_1_jg3139";
derer1.05_4	AUGUSTUS	exon	1811143	1812156	.	+	.	transcript_id "file_1_file_1_jg3139.t2"; gene_id "file_1_file_1_jg3139";
derer1.05_4	AUGUSTUS	stop_codon	1812154	1812156	.	+	0	transcript_id "file_1_file_1_jg3139.t2"; gene_id "file_1_file_1_jg3139";
derer1.05_2	AUGUSTUS	start_codon	15136837	15136839	.	+	0	transcript_id "file_1_file_1_jg1759.t1"; gene_id "file_1_file_1_jg1759";
derer1.05_2	AUGUSTUS	CDS	15136837	15137764	1	+	0	transcript_id "file_1_file_1_jg1759.t1"; gene_id "file_1_file_1_jg1759";
derer1.05_2	AUGUSTUS	exon	15136837	15137764	.	+	.	transcript_id "file_1_file_1_jg1759.t1"; gene_id "file_1_file_1_jg1759";
derer1.05_2	AUGUSTUS	intron	15137765	15137817	.	+	.	transcript_id "file_1_file_1_jg1759.t1"; gene_id "file_1_file_1_jg1759";
derer1.05_2	AUGUSTUS	transcript	15136837	15138776	.	+	.	transcript_id "file_1_file_1_jg1759.t1"; gene_id "file_1_file_1_jg1759"
derer1.05_2	AUGUSTUS	gene	15136837	15138776	.	+	.	jg1759
derer1.05_2	AUGUSTUS	CDS	15137818	15138776	1	+	2	transcript_id "file_1_file_1_jg1759.t1"; gene_id "file_1_file_1_jg1759";
derer1.05_2	AUGUSTUS	exon	15137818	15138776	.	+	.	transcript_id "file_1_file_1_jg1759.t1"; gene_id "file_1_file_1_jg1759";
derer1.05_2	AUGUSTUS	stop_codon	15138774	15138776	.	+	0	transcript_id "file_1_file_1_jg1759.t1"; gene_id "file_1_file_1_jg1759";
derer1.05_1	AUGUSTUS	start_codon	7447591	7447593	.	+	0	transcript_id "file_1_file_1_jg13076.t1"; gene_id "file_1_file_1_jg13076";
derer1.05_1	AUGUSTUS	CDS	7447591	7447834	0.86	+	0	transcript_id "file_1_file_1_jg13076.t1"; gene_id "file_1_file_1_jg13076";
derer1.05_1	AUGUSTUS	exon	7447591	7447834	.	+	.	transcript_id "file_1_file_1_jg13076.t1"; gene_id "file_1_file_1_jg13076";
derer1.05_1	AUGUSTUS	intron	7447835	7448971	.	+	.	transcript_id "file_1_file_1_jg13076.t1"; gene_id "file_1_file_1_jg13076";
derer1.05_1	AUGUSTUS	CDS	7448972	7449022	0.96	+	2	transcript_id "file_1_file_1_jg13076.t1"; gene_id "file_1_file_1_jg13076";
derer1.05_1	AUGUSTUS	exon	7448972	7449022	.	+	.	transcript_id "file_1_file_1_jg13076.t1"; gene_id "file_1_file_1_jg13076";
derer1.05_1	AUGUSTUS	intron	7449023	7467957	.	+	.	transcript_id "file_1_file_1_jg13076.t1"; gene_id "file_1_file_1_jg13076";
derer1.05_1	AUGUSTUS	transcript	7447591	7467962	.	+	.	transcript_id "file_1_file_1_jg13076.t1"; gene_id "file_1_file_1_jg13076"
derer1.05_1	AUGUSTUS	gene	7447591	7467962	.	+	.	jg13076
derer1.05_1	AUGUSTUS	CDS	7467958	7467962	0.96	+	2	transcript_id "file_1_file_1_jg13076.t1"; gene_id "file_1_file_1_jg13076";
derer1.05_1	AUGUSTUS	exon	7467958	7467962	.	+	.	transcript_id "file_1_file_1_jg13076.t1"; gene_id "file_1_file_1_jg13076";
derer1.05_1	AUGUSTUS	stop_codon	7467960	7467962	.	+	0	transcript_id "file_1_file_1_jg13076.t1"; gene_id "file_1_file_1_jg13076";
derer1.05_3	AUGUSTUS	stop_codon	6528351	6528353	.	-	0	transcript_id "file_1_file_1_jg7200.t1"; gene_id "file_1_file_1_jg7200";
derer1.05_3	AUGUSTUS	CDS	6528351	6528437	1	-	0	transcript_id "file_1_file_1_jg7200.t1"; gene_id "file_1_file_1_jg7200";
derer1.05_3	AUGUSTUS	exon	6528351	6528437	.	-	.	transcript_id "file_1_file_1_jg7200.t1"; gene_id "file_1_file_1_jg7200";
derer1.05_3	AUGUSTUS	intron	6528438	6528496	.	-	.	transcript_id "file_1_file_1_jg7200.t1"; gene_id "file_1_file_1_jg7200";
derer1.05_3	AUGUSTUS	CDS	6528497	6528983	1	-	1	transcript_id "file_1_file_1_jg7200.t1"; gene_id "file_1_file_1_jg7200";
derer1.05_3	AUGUSTUS	exon	6528497	6528983	.	-	.	transcript_id "file_1_file_1_jg7200.t1"; gene_id "file_1_file_1_jg7200";
derer1.05_3	AUGUSTUS	intron	6528984	6529043	.	-	.	transcript_id "file_1_file_1_jg7200.t1"; gene_id "file_1_file_1_jg7200";
derer1.05_3	AUGUSTUS	CDS	6529044	6529361	0.99	-	1	transcript_id "file_1_file_1_jg7200.t1"; gene_id "file_1_file_1_jg7200";
derer1.05_3	AUGUSTUS	exon	6529044	6529361	.	-	.	transcript_id "file_1_file_1_jg7200.t1"; gene_id "file_1_file_1_jg7200";
derer1.05_3	AUGUSTUS	intron	6529362	6529415	.	-	.	transcript_id "file_1_file_1_jg7200.t1"; gene_id "file_1_file_1_jg7200";
derer1.05_3	AUGUSTUS	transcript	6528351	6529507	.	-	.	transcript_id "file_1_file_1_jg7200.t1"; gene_id "file_1_file_1_jg7200"
derer1.05_3	AUGUSTUS	gene	6528351	6529507	.	-	.	jg7200
derer1.05_3	AUGUSTUS	CDS	6529416	6529507	1	-	0	transcript_id "file_1_file_1_jg7200.t1"; gene_id "file_1_file_1_jg7200";
derer1.05_3	AUGUSTUS	exon	6529416	6529507	.	-	.	transcript_id "file_1_file_1_jg7200.t1"; gene_id "file_1_file_1_jg7200";
derer1.05_3	AUGUSTUS	start_codon	6529505	6529507	.	-	0	transcript_id "file_1_file_1_jg7200.t1"; gene_id "file_1_file_1_jg7200";
derer1.05_1	AUGUSTUS	start_codon	15075424	15075426	.	+	0	transcript_id "file_1_file_1_jg13930.t2"; gene_id "file_1_file_1_jg13930";
derer1.05_1	AUGUSTUS	CDS	15075424	15075501	0.38	+	0	transcript_id "file_1_file_1_jg13930.t2"; gene_id "file_1_file_1_jg13930";
derer1.05_1	AUGUSTUS	exon	15075424	15075501	.	+	.	transcript_id "file_1_file_1_jg13930.t2"; gene_id "file_1_file_1_jg13930";
derer1.05_1	AUGUSTUS	intron	15075502	15075594	.	+	.	transcript_id "file_1_file_1_jg13930.t2"; gene_id "file_1_file_1_jg13930";
derer1.05_1	AUGUSTUS	CDS	15075595	15075620	0.37	+	0	transcript_id "file_1_file_1_jg13930.t2"; gene_id "file_1_file_1_jg13930";
derer1.05_1	AUGUSTUS	exon	15075595	15075620	.	+	.	transcript_id "file_1_file_1_jg13930.t2"; gene_id "file_1_file_1_jg13930";
derer1.05_1	AUGUSTUS	intron	15075621	15076337	.	+	.	transcript_id "file_1_file_1_jg13930.t2"; gene_id "file_1_file_1_jg13930";
derer1.05_1	AUGUSTUS	CDS	15076338	15076463	1	+	1	transcript_id "file_1_file_1_jg13930.t2"; gene_id "file_1_file_1_jg13930";
derer1.05_1	AUGUSTUS	exon	15076338	15076463	.	+	.	transcript_id "file_1_file_1_jg13930.t2"; gene_id "file_1_file_1_jg13930";
derer1.05_1	AUGUSTUS	intron	15076464	15076608	.	+	.	transcript_id "file_1_file_1_jg13930.t2"; gene_id "file_1_file_1_jg13930";
derer1.05_1	AUGUSTUS	CDS	15076609	15076762	1	+	1	transcript_id "file_1_file_1_jg13930.t2"; gene_id "file_1_file_1_jg13930";
derer1.05_1	AUGUSTUS	exon	15076609	15076762	.	+	.	transcript_id "file_1_file_1_jg13930.t2"; gene_id "file_1_file_1_jg13930";
derer1.05_1	AUGUSTUS	intron	15076763	15076835	.	+	.	transcript_id "file_1_file_1_jg13930.t2"; gene_id "file_1_file_1_jg13930";
derer1.05_1	AUGUSTUS	CDS	15076836	15076942	1	+	0	transcript_id "file_1_file_1_jg13930.t2"; gene_id "file_1_file_1_jg13930";
derer1.05_1	AUGUSTUS	exon	15076836	15076942	.	+	.	transcript_id "file_1_file_1_jg13930.t2"; gene_id "file_1_file_1_jg13930";
derer1.05_1	AUGUSTUS	intron	15076943	15077013	.	+	.	transcript_id "file_1_file_1_jg13930.t2"; gene_id "file_1_file_1_jg13930";
derer1.05_1	AUGUSTUS	CDS	15077014	15077281	1	+	1	transcript_id "file_1_file_1_jg13930.t2"; gene_id "file_1_file_1_jg13930";
derer1.05_1	AUGUSTUS	exon	15077014	15077281	.	+	.	transcript_id "file_1_file_1_jg13930.t2"; gene_id "file_1_file_1_jg13930";
derer1.05_1	AUGUSTUS	intron	15077282	15077461	.	+	.	transcript_id "file_1_file_1_jg13930.t2"; gene_id "file_1_file_1_jg13930";
derer1.05_1	AUGUSTUS	CDS	15077462	15077647	1	+	0	transcript_id "file_1_file_1_jg13930.t2"; gene_id "file_1_file_1_jg13930";
derer1.05_1	AUGUSTUS	exon	15077462	15077647	.	+	.	transcript_id "file_1_file_1_jg13930.t2"; gene_id "file_1_file_1_jg13930";
derer1.05_1	AUGUSTUS	intron	15077648	15077793	.	+	.	transcript_id "file_1_file_1_jg13930.t2"; gene_id "file_1_file_1_jg13930";
derer1.05_1	AUGUSTUS	transcript	15075424	15077955	.	+	.	transcript_id "file_1_file_1_jg13930.t2"; gene_id "file_1_file_1_jg13930"
derer1.05_1	AUGUSTUS	CDS	15077794	15077955	1	+	0	transcript_id "file_1_file_1_jg13930.t2"; gene_id "file_1_file_1_jg13930";
derer1.05_1	AUGUSTUS	exon	15077794	15077955	.	+	.	transcript_id "file_1_file_1_jg13930.t2"; gene_id "file_1_file_1_jg13930";
derer1.05_1	AUGUSTUS	stop_codon	15077953	15077955	.	+	0	transcript_id "file_1_file_1_jg13930.t2"; gene_id "file_1_file_1_jg13930";
derer1.05_0	AUGUSTUS	start_codon	6993897	6993899	.	+	0	transcript_id "file_1_file_1_jg9450.t1"; gene_id "file_1_file_1_jg9450";
derer1.05_0	AUGUSTUS	CDS	6993897	6994321	1	+	0	transcript_id "file_1_file_1_jg9450.t1"; gene_id "file_1_file_1_jg9450";
derer1.05_0	AUGUSTUS	exon	6993897	6994321	.	+	.	transcript_id "file_1_file_1_jg9450.t1"; gene_id "file_1_file_1_jg9450";
derer1.05_0	AUGUSTUS	intron	6994322	6995285	.	+	.	transcript_id "file_1_file_1_jg9450.t1"; gene_id "file_1_file_1_jg9450";
derer1.05_0	AUGUSTUS	CDS	6995286	6995526	1	+	1	transcript_id "file_1_file_1_jg9450.t1"; gene_id "file_1_file_1_jg9450";
derer1.05_0	AUGUSTUS	exon	6995286	6995526	.	+	.	transcript_id "file_1_file_1_jg9450.t1"; gene_id "file_1_file_1_jg9450";
derer1.05_0	AUGUSTUS	intron	6995527	6995584	.	+	.	transcript_id "file_1_file_1_jg9450.t1"; gene_id "file_1_file_1_jg9450";
derer1.05_0	AUGUSTUS	CDS	6995585	6995865	1	+	0	transcript_id "file_1_file_1_jg9450.t1"; gene_id "file_1_file_1_jg9450";
derer1.05_0	AUGUSTUS	exon	6995585	6995865	.	+	.	transcript_id "file_1_file_1_jg9450.t1"; gene_id "file_1_file_1_jg9450";
derer1.05_0	AUGUSTUS	intron	6995866	6995918	.	+	.	transcript_id "file_1_file_1_jg9450.t1"; gene_id "file_1_file_1_jg9450";
derer1.05_0	AUGUSTUS	CDS	6995919	6996966	1	+	1	transcript_id "file_1_file_1_jg9450.t1"; gene_id "file_1_file_1_jg9450";
derer1.05_0	AUGUSTUS	exon	6995919	6996966	.	+	.	transcript_id "file_1_file_1_jg9450.t1"; gene_id "file_1_file_1_jg9450";
derer1.05_0	AUGUSTUS	intron	6996967	6997227	.	+	.	transcript_id "file_1_file_1_jg9450.t1"; gene_id "file_1_file_1_jg9450";
derer1.05_0	AUGUSTUS	CDS	6997228	6997570	1	+	0	transcript_id "file_1_file_1_jg9450.t1"; gene_id "file_1_file_1_jg9450";
derer1.05_0	AUGUSTUS	exon	6997228	6997570	.	+	.	transcript_id "file_1_file_1_jg9450.t1"; gene_id "file_1_file_1_jg9450";
derer1.05_0	AUGUSTUS	intron	6997571	6998006	.	+	.	transcript_id "file_1_file_1_jg9450.t1"; gene_id "file_1_file_1_jg9450";
derer1.05_0	AUGUSTUS	transcript	6993897	6998314	.	+	.	transcript_id "file_1_file_1_jg9450.t1"; gene_id "file_1_file_1_jg9450"
derer1.05_0	AUGUSTUS	gene	6993897	6998314	.	+	.	jg9450
derer1.05_0	AUGUSTUS	CDS	6998007	6998314	1	+	2	transcript_id "file_1_file_1_jg9450.t1"; gene_id "file_1_file_1_jg9450";
derer1.05_0	AUGUSTUS	exon	6998007	6998314	.	+	.	transcript_id "file_1_file_1_jg9450.t1"; gene_id "file_1_file_1_jg9450";
derer1.05_0	AUGUSTUS	stop_codon	6998312	6998314	.	+	0	transcript_id "file_1_file_1_jg9450.t1"; gene_id "file_1_file_1_jg9450";
derer1.05_3	AUGUSTUS	stop_codon	10631564	10631566	.	-	0	transcript_id "file_1_file_1_jg7754.t1"; gene_id "file_1_file_1_jg7754";
derer1.05_3	AUGUSTUS	CDS	10631564	10631703	0.93	-	2	transcript_id "file_1_file_1_jg7754.t1"; gene_id "file_1_file_1_jg7754";
derer1.05_3	AUGUSTUS	exon	10631564	10631703	.	-	.	transcript_id "file_1_file_1_jg7754.t1"; gene_id "file_1_file_1_jg7754";
derer1.05_3	AUGUSTUS	intron	10631704	10640354	.	-	.	transcript_id "file_1_file_1_jg7754.t1"; gene_id "file_1_file_1_jg7754";
derer1.05_3	AUGUSTUS	transcript	10631564	10640475	.	-	.	transcript_id "file_1_file_1_jg7754.t1"; gene_id "file_1_file_1_jg7754"
derer1.05_3	AUGUSTUS	gene	10631564	10640475	.	-	.	jg7754
derer1.05_3	AUGUSTUS	CDS	10640355	10640475	0.63	-	0	transcript_id "file_1_file_1_jg7754.t1"; gene_id "file_1_file_1_jg7754";
derer1.05_3	AUGUSTUS	exon	10640355	10640475	.	-	.	transcript_id "file_1_file_1_jg7754.t1"; gene_id "file_1_file_1_jg7754";
derer1.05_3	AUGUSTUS	start_codon	10640473	10640475	.	-	0	transcript_id "file_1_file_1_jg7754.t1"; gene_id "file_1_file_1_jg7754";
derer1.05_0	AUGUSTUS	stop_codon	14467212	14467214	.	-	0	transcript_id "file_1_file_1_jg10372.t1"; gene_id "file_1_file_1_jg10372";
derer1.05_0	AUGUSTUS	CDS	14467212	14467390	1	-	2	transcript_id "file_1_file_1_jg10372.t1"; gene_id "file_1_file_1_jg10372";
derer1.05_0	AUGUSTUS	exon	14467212	14467390	.	-	.	transcript_id "file_1_file_1_jg10372.t1"; gene_id "file_1_file_1_jg10372";
derer1.05_0	AUGUSTUS	intron	14467391	14467563	.	-	.	transcript_id "file_1_file_1_jg10372.t1"; gene_id "file_1_file_1_jg10372";
derer1.05_0	AUGUSTUS	CDS	14467564	14467813	1	-	0	transcript_id "file_1_file_1_jg10372.t1"; gene_id "file_1_file_1_jg10372";
derer1.05_0	AUGUSTUS	exon	14467564	14467813	.	-	.	transcript_id "file_1_file_1_jg10372.t1"; gene_id "file_1_file_1_jg10372";
derer1.05_0	AUGUSTUS	intron	14467814	14467878	.	-	.	transcript_id "file_1_file_1_jg10372.t1"; gene_id "file_1_file_1_jg10372";
derer1.05_0	AUGUSTUS	CDS	14467879	14468558	1	-	2	transcript_id "file_1_file_1_jg10372.t1"; gene_id "file_1_file_1_jg10372";
derer1.05_0	AUGUSTUS	exon	14467879	14468558	.	-	.	transcript_id "file_1_file_1_jg10372.t1"; gene_id "file_1_file_1_jg10372";
derer1.05_0	AUGUSTUS	intron	14468559	14469295	.	-	.	transcript_id "file_1_file_1_jg10372.t1"; gene_id "file_1_file_1_jg10372";
derer1.05_0	AUGUSTUS	CDS	14469296	14469376	1	-	2	transcript_id "file_1_file_1_jg10372.t1"; gene_id "file_1_file_1_jg10372";
derer1.05_0	AUGUSTUS	exon	14469296	14469376	.	-	.	transcript_id "file_1_file_1_jg10372.t1"; gene_id "file_1_file_1_jg10372";
derer1.05_0	AUGUSTUS	intron	14469377	14469993	.	-	.	transcript_id "file_1_file_1_jg10372.t1"; gene_id "file_1_file_1_jg10372";
derer1.05_0	AUGUSTUS	CDS	14469994	14470095	1	-	2	transcript_id "file_1_file_1_jg10372.t1"; gene_id "file_1_file_1_jg10372";
derer1.05_0	AUGUSTUS	exon	14469994	14470095	.	-	.	transcript_id "file_1_file_1_jg10372.t1"; gene_id "file_1_file_1_jg10372";
derer1.05_0	AUGUSTUS	intron	14470096	14470263	.	-	.	transcript_id "file_1_file_1_jg10372.t1"; gene_id "file_1_file_1_jg10372";
derer1.05_0	AUGUSTUS	transcript	14467212	14471008	.	-	.	transcript_id "file_1_file_1_jg10372.t1"; gene_id "file_1_file_1_jg10372"
derer1.05_0	AUGUSTUS	gene	14467212	14471008	.	-	.	jg10372
derer1.05_0	AUGUSTUS	CDS	14470264	14471008	1	-	0	transcript_id "file_1_file_1_jg10372.t1"; gene_id "file_1_file_1_jg10372";
derer1.05_0	AUGUSTUS	exon	14470264	14471008	.	-	.	transcript_id "file_1_file_1_jg10372.t1"; gene_id "file_1_file_1_jg10372";
derer1.05_0	AUGUSTUS	start_codon	14471006	14471008	.	-	0	transcript_id "file_1_file_1_jg10372.t1"; gene_id "file_1_file_1_jg10372";
derer1.05_2	AUGUSTUS	start_codon	21383021	21383023	.	+	0	transcript_id "file_1_file_1_jg2717.t1"; gene_id "file_1_file_1_jg2717";
derer1.05_2	AUGUSTUS	CDS	21383021	21383270	1	+	0	transcript_id "file_1_file_1_jg2717.t1"; gene_id "file_1_file_1_jg2717";
derer1.05_2	AUGUSTUS	exon	21383021	21383270	.	+	.	transcript_id "file_1_file_1_jg2717.t1"; gene_id "file_1_file_1_jg2717";
derer1.05_2	AUGUSTUS	intron	21383271	21383759	.	+	.	transcript_id "file_1_file_1_jg2717.t1"; gene_id "file_1_file_1_jg2717";
derer1.05_2	AUGUSTUS	CDS	21383760	21383869	1	+	2	transcript_id "file_1_file_1_jg2717.t1"; gene_id "file_1_file_1_jg2717";
derer1.05_2	AUGUSTUS	exon	21383760	21383869	.	+	.	transcript_id "file_1_file_1_jg2717.t1"; gene_id "file_1_file_1_jg2717";
derer1.05_2	AUGUSTUS	intron	21383870	21383974	.	+	.	transcript_id "file_1_file_1_jg2717.t1"; gene_id "file_1_file_1_jg2717";
derer1.05_2	AUGUSTUS	CDS	21383975	21384554	1	+	0	transcript_id "file_1_file_1_jg2717.t1"; gene_id "file_1_file_1_jg2717";
derer1.05_2	AUGUSTUS	exon	21383975	21384554	.	+	.	transcript_id "file_1_file_1_jg2717.t1"; gene_id "file_1_file_1_jg2717";
derer1.05_2	AUGUSTUS	intron	21384555	21384615	.	+	.	transcript_id "file_1_file_1_jg2717.t1"; gene_id "file_1_file_1_jg2717";
derer1.05_2	AUGUSTUS	CDS	21384616	21384917	1	+	2	transcript_id "file_1_file_1_jg2717.t1"; gene_id "file_1_file_1_jg2717";
derer1.05_2	AUGUSTUS	exon	21384616	21384917	.	+	.	transcript_id "file_1_file_1_jg2717.t1"; gene_id "file_1_file_1_jg2717";
derer1.05_2	AUGUSTUS	intron	21384918	21384980	.	+	.	transcript_id "file_1_file_1_jg2717.t1"; gene_id "file_1_file_1_jg2717";
derer1.05_2	AUGUSTUS	transcript	21383021	21385073	.	+	.	transcript_id "file_1_file_1_jg2717.t1"; gene_id "file_1_file_1_jg2717"
derer1.05_2	AUGUSTUS	gene	21383021	21385073	.	+	.	jg2717
derer1.05_2	AUGUSTUS	CDS	21384981	21385073	1	+	0	transcript_id "file_1_file_1_jg2717.t1"; gene_id "file_1_file_1_jg2717";
derer1.05_2	AUGUSTUS	exon	21384981	21385073	.	+	.	transcript_id "file_1_file_1_jg2717.t1"; gene_id "file_1_file_1_jg2717";
derer1.05_2	AUGUSTUS	stop_codon	21385071	21385073	.	+	0	transcript_id "file_1_file_1_jg2717.t1"; gene_id "file_1_file_1_jg2717";
derer1.05_4	AUGUSTUS	stop_codon	13118448	13118450	.	-	0	transcript_id "file_1_file_1_jg4476.t1"; gene_id "file_1_file_1_jg4476";
derer1.05_4	AUGUSTUS	CDS	13118448	13118653	1	-	2	transcript_id "file_1_file_1_jg4476.t1"; gene_id "file_1_file_1_jg4476";
derer1.05_4	AUGUSTUS	exon	13118448	13118653	.	-	.	transcript_id "file_1_file_1_jg4476.t1"; gene_id "file_1_file_1_jg4476";
derer1.05_4	AUGUSTUS	intron	13118654	13118724	.	-	.	transcript_id "file_1_file_1_jg4476.t1"; gene_id "file_1_file_1_jg4476";
derer1.05_4	AUGUSTUS	CDS	13118725	13118898	1	-	2	transcript_id "file_1_file_1_jg4476.t1"; gene_id "file_1_file_1_jg4476";
derer1.05_4	AUGUSTUS	exon	13118725	13118898	.	-	.	transcript_id "file_1_file_1_jg4476.t1"; gene_id "file_1_file_1_jg4476";
derer1.05_4	AUGUSTUS	intron	13118899	13123134	.	-	.	transcript_id "file_1_file_1_jg4476.t1"; gene_id "file_1_file_1_jg4476";
derer1.05_4	AUGUSTUS	transcript	13118448	13124359	.	-	.	transcript_id "file_1_file_1_jg4476.t1"; gene_id "file_1_file_1_jg4476"
derer1.05_4	AUGUSTUS	gene	13118448	13124359	.	-	.	jg4476
derer1.05_4	AUGUSTUS	CDS	13123135	13124359	1	-	0	transcript_id "file_1_file_1_jg4476.t1"; gene_id "file_1_file_1_jg4476";
derer1.05_4	AUGUSTUS	exon	13123135	13124359	.	-	.	transcript_id "file_1_file_1_jg4476.t1"; gene_id "file_1_file_1_jg4476";
derer1.05_4	AUGUSTUS	start_codon	13124357	13124359	.	-	0	transcript_id "file_1_file_1_jg4476.t1"; gene_id "file_1_file_1_jg4476";
derer1.05_5	GeneMark.hmm	stop_codon	4519760	4519762	.	-	0	gene_id "file_1_file_2_14333_g"; transcript_id "file_1_file_2_14333_t"; count "file_1_file_2_1_1";
derer1.05_5	GeneMark.hmm	CDS	4519760	4520146	.	-	0	gene_id "file_1_file_2_14333_g"; transcript_id "file_1_file_2_14333_t"; evidence "file_1_file_2_1_1"; cds_type "file_1_file_2_Terminal"; count "file_1_file_2_3_3"; anchored "file_1_file_2_1_1";
derer1.05_5	GeneMark.hmm	exon	4519760	4520146	0	-	.	gene_id "file_1_file_2_14333_g"; transcript_id "file_1_file_2_14333_t"; evidence "file_1_file_2_1_1"; cds_type "file_1_file_2_Terminal"; count "file_1_file_2_3_3"; anchored "file_1_file_2_1_1";
derer1.05_5	GeneMark.hmm	CDS	4520988	4521330	.	-	1	gene_id "file_1_file_2_14333_g"; transcript_id "file_1_file_2_14333_t"; evidence "file_1_file_2_1_1"; cds_type "file_1_file_2_Internal"; count "file_1_file_2_2_3"; anchored "file_1_file_2_1_1";
derer1.05_5	GeneMark.hmm	exon	4520988	4521330	0	-	.	gene_id "file_1_file_2_14333_g"; transcript_id "file_1_file_2_14333_t"; evidence "file_1_file_2_1_1"; cds_type "file_1_file_2_Internal"; count "file_1_file_2_2_3"; anchored "file_1_file_2_1_1";
derer1.05_5	GeneMark.hmm	CDS	4521868	4522055	.	-	0	gene_id "file_1_file_2_14333_g"; transcript_id "file_1_file_2_14333_t"; evidence "file_1_file_2_1_0"; cds_type "file_1_file_2_Initial"; count "file_1_file_2_1_3"; anchored "file_1_file_2_1_1";
derer1.05_5	GeneMark.hmm	exon	4521868	4522055	0	-	.	gene_id "file_1_file_2_14333_g"; transcript_id "file_1_file_2_14333_t"; evidence "file_1_file_2_1_0"; cds_type "file_1_file_2_Initial"; count "file_1_file_2_1_3"; anchored "file_1_file_2_1_1";
derer1.05_5	GeneMark.hmm	start_codon	4522053	4522055	.	-	0	gene_id "file_1_file_2_14333_g"; transcript_id "file_1_file_2_14333_t"; count "file_1_file_2_1_1";
derer1.05_0	AUGUSTUS	stop_codon	7449495	7449497	.	-	0	transcript_id "file_1_file_1_jg9484.t1"; gene_id "file_1_file_1_jg9484";
derer1.05_0	AUGUSTUS	CDS	7449495	7449641	1	-	0	transcript_id "file_1_file_1_jg9484.t1"; gene_id "file_1_file_1_jg9484";
derer1.05_0	AUGUSTUS	exon	7449495	7449641	.	-	.	transcript_id "file_1_file_1_jg9484.t1"; gene_id "file_1_file_1_jg9484";
derer1.05_0	AUGUSTUS	intron	7449642	7450076	.	-	.	transcript_id "file_1_file_1_jg9484.t1"; gene_id "file_1_file_1_jg9484";
derer1.05_0	AUGUSTUS	CDS	7450077	7450178	1	-	0	transcript_id "file_1_file_1_jg9484.t1"; gene_id "file_1_file_1_jg9484";
derer1.05_0	AUGUSTUS	exon	7450077	7450178	.	-	.	transcript_id "file_1_file_1_jg9484.t1"; gene_id "file_1_file_1_jg9484";
derer1.05_0	AUGUSTUS	intron	7450179	7450248	.	-	.	transcript_id "file_1_file_1_jg9484.t1"; gene_id "file_1_file_1_jg9484";
derer1.05_0	AUGUSTUS	transcript	7449495	7450503	.	-	.	transcript_id "file_1_file_1_jg9484.t1"; gene_id "file_1_file_1_jg9484"
derer1.05_0	AUGUSTUS	gene	7449495	7450503	.	-	.	jg9484
derer1.05_0	AUGUSTUS	CDS	7450249	7450503	1	-	0	transcript_id "file_1_file_1_jg9484.t1"; gene_id "file_1_file_1_jg9484";
derer1.05_0	AUGUSTUS	exon	7450249	7450503	.	-	.	transcript_id "file_1_file_1_jg9484.t1"; gene_id "file_1_file_1_jg9484";
derer1.05_0	AUGUSTUS	start_codon	7450501	7450503	.	-	0	transcript_id "file_1_file_1_jg9484.t1"; gene_id "file_1_file_1_jg9484";
derer1.05_4	AUGUSTUS	stop_codon	492424	492426	.	-	0	transcript_id "file_1_file_1_jg2967.t1"; gene_id "file_1_file_1_jg2967";
derer1.05_4	AUGUSTUS	CDS	492424	493407	0.9	-	0	transcript_id "file_1_file_1_jg2967.t1"; gene_id "file_1_file_1_jg2967";
derer1.05_4	AUGUSTUS	exon	492424	493407	.	-	.	transcript_id "file_1_file_1_jg2967.t1"; gene_id "file_1_file_1_jg2967";
derer1.05_4	AUGUSTUS	intron	493408	494264	.	-	.	transcript_id "file_1_file_1_jg2967.t1"; gene_id "file_1_file_1_jg2967";
derer1.05_4	AUGUSTUS	CDS	494265	494485	1	-	2	transcript_id "file_1_file_1_jg2967.t1"; gene_id "file_1_file_1_jg2967";
derer1.05_4	AUGUSTUS	exon	494265	494485	.	-	.	transcript_id "file_1_file_1_jg2967.t1"; gene_id "file_1_file_1_jg2967";
derer1.05_4	AUGUSTUS	intron	494486	494551	.	-	.	transcript_id "file_1_file_1_jg2967.t1"; gene_id "file_1_file_1_jg2967";
derer1.05_4	AUGUSTUS	CDS	494552	494884	1	-	2	transcript_id "file_1_file_1_jg2967.t1"; gene_id "file_1_file_1_jg2967";
derer1.05_4	AUGUSTUS	exon	494552	494884	.	-	.	transcript_id "file_1_file_1_jg2967.t1"; gene_id "file_1_file_1_jg2967";
derer1.05_4	AUGUSTUS	intron	494885	494943	.	-	.	transcript_id "file_1_file_1_jg2967.t1"; gene_id "file_1_file_1_jg2967";
derer1.05_4	AUGUSTUS	CDS	494944	495105	1	-	2	transcript_id "file_1_file_1_jg2967.t1"; gene_id "file_1_file_1_jg2967";
derer1.05_4	AUGUSTUS	exon	494944	495105	.	-	.	transcript_id "file_1_file_1_jg2967.t1"; gene_id "file_1_file_1_jg2967";
derer1.05_4	AUGUSTUS	intron	495106	495178	.	-	.	transcript_id "file_1_file_1_jg2967.t1"; gene_id "file_1_file_1_jg2967";
derer1.05_4	AUGUSTUS	transcript	492424	495224	.	-	.	transcript_id "file_1_file_1_jg2967.t1"; gene_id "file_1_file_1_jg2967"
derer1.05_4	AUGUSTUS	gene	492424	495224	.	-	.	jg2967
derer1.05_4	AUGUSTUS	CDS	495179	495224	1	-	0	transcript_id "file_1_file_1_jg2967.t1"; gene_id "file_1_file_1_jg2967";
derer1.05_4	AUGUSTUS	exon	495179	495224	.	-	.	transcript_id "file_1_file_1_jg2967.t1"; gene_id "file_1_file_1_jg2967";
derer1.05_4	AUGUSTUS	start_codon	495222	495224	.	-	0	transcript_id "file_1_file_1_jg2967.t1"; gene_id "file_1_file_1_jg2967";
derer1.05_1	AUGUSTUS	start_codon	19059017	19059019	.	+	0	transcript_id "file_1_file_1_jg14426.t1"; gene_id "file_1_file_1_jg14426";
derer1.05_1	AUGUSTUS	CDS	19059017	19060462	1	+	0	transcript_id "file_1_file_1_jg14426.t1"; gene_id "file_1_file_1_jg14426";
derer1.05_1	AUGUSTUS	exon	19059017	19060462	.	+	.	transcript_id "file_1_file_1_jg14426.t1"; gene_id "file_1_file_1_jg14426";
derer1.05_1	AUGUSTUS	transcript	19059017	19060462	.	+	.	transcript_id "file_1_file_1_jg14426.t1"; gene_id "file_1_file_1_jg14426"
derer1.05_1	AUGUSTUS	gene	19059017	19060462	.	+	.	jg14426
derer1.05_1	AUGUSTUS	stop_codon	19060460	19060462	.	+	0	transcript_id "file_1_file_1_jg14426.t1"; gene_id "file_1_file_1_jg14426";
derer1.05_0	AUGUSTUS	start_codon	5969610	5969612	.	+	0	transcript_id "file_1_file_1_jg9367.t1"; gene_id "file_1_file_1_jg9367";
derer1.05_0	AUGUSTUS	CDS	5969610	5969643	0.99	+	0	transcript_id "file_1_file_1_jg9367.t1"; gene_id "file_1_file_1_jg9367";
derer1.05_0	AUGUSTUS	exon	5969610	5969643	.	+	.	transcript_id "file_1_file_1_jg9367.t1"; gene_id "file_1_file_1_jg9367";
derer1.05_0	AUGUSTUS	intron	5969644	5969703	.	+	.	transcript_id "file_1_file_1_jg9367.t1"; gene_id "file_1_file_1_jg9367";
derer1.05_0	AUGUSTUS	transcript	5969610	5969972	.	+	.	transcript_id "file_1_file_1_jg9367.t1"; gene_id "file_1_file_1_jg9367"
derer1.05_0	AUGUSTUS	gene	5969610	5969972	.	+	.	jg9367
derer1.05_0	AUGUSTUS	CDS	5969704	5969972	0.91	+	2	transcript_id "file_1_file_1_jg9367.t1"; gene_id "file_1_file_1_jg9367";
derer1.05_0	AUGUSTUS	exon	5969704	5969972	.	+	.	transcript_id "file_1_file_1_jg9367.t1"; gene_id "file_1_file_1_jg9367";
derer1.05_0	AUGUSTUS	stop_codon	5969970	5969972	.	+	0	transcript_id "file_1_file_1_jg9367.t1"; gene_id "file_1_file_1_jg9367";
derer1.05_2	AUGUSTUS	stop_codon	22029729	22029731	.	-	0	transcript_id "file_1_file_1_jg2838.t1"; gene_id "file_1_file_1_jg2838";
derer1.05_2	AUGUSTUS	CDS	22029729	22029995	1	-	0	transcript_id "file_1_file_1_jg2838.t1"; gene_id "file_1_file_1_jg2838";
derer1.05_2	AUGUSTUS	exon	22029729	22029995	.	-	.	transcript_id "file_1_file_1_jg2838.t1"; gene_id "file_1_file_1_jg2838";
derer1.05_2	AUGUSTUS	intron	22029996	22030050	.	-	.	transcript_id "file_1_file_1_jg2838.t1"; gene_id "file_1_file_1_jg2838";
derer1.05_2	AUGUSTUS	transcript	22029729	22030062	.	-	.	transcript_id "file_1_file_1_jg2838.t1"; gene_id "file_1_file_1_jg2838"
derer1.05_2	AUGUSTUS	gene	22029729	22030062	.	-	.	jg2838
derer1.05_2	AUGUSTUS	CDS	22030051	22030062	1	-	0	transcript_id "file_1_file_1_jg2838.t1"; gene_id "file_1_file_1_jg2838";
derer1.05_2	AUGUSTUS	exon	22030051	22030062	.	-	.	transcript_id "file_1_file_1_jg2838.t1"; gene_id "file_1_file_1_jg2838";
derer1.05_2	AUGUSTUS	start_codon	22030060	22030062	.	-	0	transcript_id "file_1_file_1_jg2838.t1"; gene_id "file_1_file_1_jg2838";
derer1.05_2	AUGUSTUS	start_codon	3784689	3784691	.	+	0	transcript_id "file_1_file_1_jg339.t1"; gene_id "file_1_file_1_jg339";
derer1.05_2	AUGUSTUS	CDS	3784689	3784741	1	+	0	transcript_id "file_1_file_1_jg339.t1"; gene_id "file_1_file_1_jg339";
derer1.05_2	AUGUSTUS	exon	3784689	3784741	.	+	.	transcript_id "file_1_file_1_jg339.t1"; gene_id "file_1_file_1_jg339";
derer1.05_2	AUGUSTUS	intron	3784742	3784808	.	+	.	transcript_id "file_1_file_1_jg339.t1"; gene_id "file_1_file_1_jg339";
derer1.05_2	AUGUSTUS	CDS	3784809	3785372	0.89	+	1	transcript_id "file_1_file_1_jg339.t1"; gene_id "file_1_file_1_jg339";
derer1.05_2	AUGUSTUS	exon	3784809	3785372	.	+	.	transcript_id "file_1_file_1_jg339.t1"; gene_id "file_1_file_1_jg339";
derer1.05_2	AUGUSTUS	intron	3785373	3791807	.	+	.	transcript_id "file_1_file_1_jg339.t1"; gene_id "file_1_file_1_jg339";
derer1.05_2	AUGUSTUS	transcript	3784689	3791943	.	+	.	transcript_id "file_1_file_1_jg339.t1"; gene_id "file_1_file_1_jg339"
derer1.05_2	AUGUSTUS	gene	3784689	3791943	.	+	.	jg339
derer1.05_2	AUGUSTUS	CDS	3791808	3791943	0.44	+	1	transcript_id "file_1_file_1_jg339.t1"; gene_id "file_1_file_1_jg339";
derer1.05_2	AUGUSTUS	exon	3791808	3791943	.	+	.	transcript_id "file_1_file_1_jg339.t1"; gene_id "file_1_file_1_jg339";
derer1.05_2	AUGUSTUS	stop_codon	3791941	3791943	.	+	0	transcript_id "file_1_file_1_jg339.t1"; gene_id "file_1_file_1_jg339";
derer1.05_5	AUGUSTUS	start_codon	4687984	4687986	.	+	0	transcript_id "file_1_file_1_jg5690.t1"; gene_id "file_1_file_1_jg5690";
derer1.05_5	AUGUSTUS	CDS	4687984	4689309	1	+	0	transcript_id "file_1_file_1_jg5690.t1"; gene_id "file_1_file_1_jg5690";
derer1.05_5	AUGUSTUS	exon	4687984	4689309	.	+	.	transcript_id "file_1_file_1_jg5690.t1"; gene_id "file_1_file_1_jg5690";
derer1.05_5	AUGUSTUS	transcript	4687984	4689309	.	+	.	transcript_id "file_1_file_1_jg5690.t1"; gene_id "file_1_file_1_jg5690"
derer1.05_5	AUGUSTUS	gene	4687984	4689309	.	+	.	jg5690
derer1.05_5	AUGUSTUS	stop_codon	4689307	4689309	.	+	0	transcript_id "file_1_file_1_jg5690.t1"; gene_id "file_1_file_1_jg5690";
derer1.05_1	GeneMark.hmm	start_codon	973209	973211	.	+	0	gene_id "file_1_file_2_3051_g"; transcript_id "file_1_file_2_3051_t"; count "file_1_file_2_1_1";
derer1.05_1	GeneMark.hmm	CDS	973209	973350	.	+	0	gene_id "file_1_file_2_3051_g"; transcript_id "file_1_file_2_3051_t"; evidence "file_1_file_2_1_1"; cds_type "file_1_file_2_Initial"; count "file_1_file_2_1_3"; anchored "file_1_file_2_1_1";
derer1.05_1	GeneMark.hmm	exon	973209	973350	0	+	.	gene_id "file_1_file_2_3051_g"; transcript_id "file_1_file_2_3051_t"; evidence "file_1_file_2_1_1"; cds_type "file_1_file_2_Initial"; count "file_1_file_2_1_3"; anchored "file_1_file_2_1_1";
derer1.05_1	GeneMark.hmm	CDS	974755	974874	.	+	2	gene_id "file_1_file_2_3051_g"; transcript_id "file_1_file_2_3051_t"; evidence "file_1_file_2_1_1"; cds_type "file_1_file_2_Internal"; count "file_1_file_2_2_3"; anchored "file_1_file_2_1_1";
derer1.05_1	GeneMark.hmm	exon	974755	974874	0	+	.	gene_id "file_1_file_2_3051_g"; transcript_id "file_1_file_2_3051_t"; evidence "file_1_file_2_1_1"; cds_type "file_1_file_2_Internal"; count "file_1_file_2_2_3"; anchored "file_1_file_2_1_1";
derer1.05_1	GeneMark.hmm	CDS	975025	975224	.	+	2	gene_id "file_1_file_2_3051_g"; transcript_id "file_1_file_2_3051_t"; evidence "file_1_file_2_1_0"; cds_type "file_1_file_2_Terminal"; count "file_1_file_2_3_3"; anchored "file_1_file_2_1_0";
derer1.05_1	GeneMark.hmm	exon	975025	975224	0	+	.	gene_id "file_1_file_2_3051_g"; transcript_id "file_1_file_2_3051_t"; evidence "file_1_file_2_1_0"; cds_type "file_1_file_2_Terminal"; count "file_1_file_2_3_3"; anchored "file_1_file_2_1_0";
derer1.05_1	GeneMark.hmm	stop_codon	975222	975224	.	+	0	gene_id "file_1_file_2_3051_g"; transcript_id "file_1_file_2_3051_t"; count "file_1_file_2_1_1";
derer1.05_2	AUGUSTUS	stop_codon	15072748	15072750	.	-	0	transcript_id "file_1_file_1_jg1744.t1"; gene_id "file_1_file_1_jg1744";
derer1.05_2	AUGUSTUS	CDS	15072748	15073175	1	-	2	transcript_id "file_1_file_1_jg1744.t1"; gene_id "file_1_file_1_jg1744";
derer1.05_2	AUGUSTUS	exon	15072748	15073175	.	-	.	transcript_id "file_1_file_1_jg1744.t1"; gene_id "file_1_file_1_jg1744";
derer1.05_2	AUGUSTUS	intron	15073176	15073271	.	-	.	transcript_id "file_1_file_1_jg1744.t1"; gene_id "file_1_file_1_jg1744";
derer1.05_2	AUGUSTUS	transcript	15072748	15074358	.	-	.	transcript_id "file_1_file_1_jg1744.t1"; gene_id "file_1_file_1_jg1744"
derer1.05_2	AUGUSTUS	gene	15072748	15074358	.	-	.	jg1744
derer1.05_2	AUGUSTUS	CDS	15073272	15074358	1	-	0	transcript_id "file_1_file_1_jg1744.t1"; gene_id "file_1_file_1_jg1744";
derer1.05_2	AUGUSTUS	exon	15073272	15074358	.	-	.	transcript_id "file_1_file_1_jg1744.t1"; gene_id "file_1_file_1_jg1744";
derer1.05_2	AUGUSTUS	start_codon	15074356	15074358	.	-	0	transcript_id "file_1_file_1_jg1744.t1"; gene_id "file_1_file_1_jg1744";
derer1.05_4	AUGUSTUS	stop_codon	3614585	3614587	.	-	0	transcript_id "file_1_file_1_jg3344.t1"; gene_id "file_1_file_1_jg3344";
derer1.05_4	AUGUSTUS	CDS	3614585	3614629	0.84	-	0	transcript_id "file_1_file_1_jg3344.t1"; gene_id "file_1_file_1_jg3344";
derer1.05_4	AUGUSTUS	exon	3614585	3614629	.	-	.	transcript_id "file_1_file_1_jg3344.t1"; gene_id "file_1_file_1_jg3344";
derer1.05_4	AUGUSTUS	intron	3614630	3614683	.	-	.	transcript_id "file_1_file_1_jg3344.t1"; gene_id "file_1_file_1_jg3344";
derer1.05_4	AUGUSTUS	transcript	3614585	3615067	.	-	.	transcript_id "file_1_file_1_jg3344.t1"; gene_id "file_1_file_1_jg3344"
derer1.05_4	AUGUSTUS	gene	3614585	3615067	.	-	.	jg3344
derer1.05_4	AUGUSTUS	CDS	3614684	3615067	0.81	-	0	transcript_id "file_1_file_1_jg3344.t1"; gene_id "file_1_file_1_jg3344";
derer1.05_4	AUGUSTUS	exon	3614684	3615067	.	-	.	transcript_id "file_1_file_1_jg3344.t1"; gene_id "file_1_file_1_jg3344";
derer1.05_4	AUGUSTUS	start_codon	3615065	3615067	.	-	0	transcript_id "file_1_file_1_jg3344.t1"; gene_id "file_1_file_1_jg3344";
derer1.05_4	AUGUSTUS	start_codon	1334865	1334867	.	+	0	transcript_id "file_1_file_1_jg3053.t1"; gene_id "file_1_file_1_jg3053";
derer1.05_4	AUGUSTUS	CDS	1334865	1334949	1	+	0	transcript_id "file_1_file_1_jg3053.t1"; gene_id "file_1_file_1_jg3053";
derer1.05_4	AUGUSTUS	exon	1334865	1334949	.	+	.	transcript_id "file_1_file_1_jg3053.t1"; gene_id "file_1_file_1_jg3053";
derer1.05_4	AUGUSTUS	intron	1334950	1335014	.	+	.	transcript_id "file_1_file_1_jg3053.t1"; gene_id "file_1_file_1_jg3053";
derer1.05_4	AUGUSTUS	CDS	1335015	1335398	1	+	2	transcript_id "file_1_file_1_jg3053.t1"; gene_id "file_1_file_1_jg3053";
derer1.05_4	AUGUSTUS	exon	1335015	1335398	.	+	.	transcript_id "file_1_file_1_jg3053.t1"; gene_id "file_1_file_1_jg3053";
derer1.05_4	AUGUSTUS	intron	1335399	1335757	.	+	.	transcript_id "file_1_file_1_jg3053.t1"; gene_id "file_1_file_1_jg3053";
derer1.05_4	AUGUSTUS	CDS	1335758	1336107	1	+	2	transcript_id "file_1_file_1_jg3053.t1"; gene_id "file_1_file_1_jg3053";
derer1.05_4	AUGUSTUS	exon	1335758	1336107	.	+	.	transcript_id "file_1_file_1_jg3053.t1"; gene_id "file_1_file_1_jg3053";
derer1.05_4	AUGUSTUS	intron	1336108	1336166	.	+	.	transcript_id "file_1_file_1_jg3053.t1"; gene_id "file_1_file_1_jg3053";
derer1.05_4	AUGUSTUS	CDS	1336167	1337612	0.98	+	0	transcript_id "file_1_file_1_jg3053.t1"; gene_id "file_1_file_1_jg3053";
derer1.05_4	AUGUSTUS	exon	1336167	1337612	.	+	.	transcript_id "file_1_file_1_jg3053.t1"; gene_id "file_1_file_1_jg3053";
derer1.05_4	AUGUSTUS	intron	1337613	1337666	.	+	.	transcript_id "file_1_file_1_jg3053.t1"; gene_id "file_1_file_1_jg3053";
derer1.05_4	AUGUSTUS	CDS	1337667	1338089	1	+	0	transcript_id "file_1_file_1_jg3053.t1"; gene_id "file_1_file_1_jg3053";
derer1.05_4	AUGUSTUS	exon	1337667	1338089	.	+	.	transcript_id "file_1_file_1_jg3053.t1"; gene_id "file_1_file_1_jg3053";
derer1.05_4	AUGUSTUS	intron	1338090	1338207	.	+	.	transcript_id "file_1_file_1_jg3053.t1"; gene_id "file_1_file_1_jg3053";
derer1.05_4	AUGUSTUS	transcript	1334865	1338399	.	+	.	transcript_id "file_1_file_1_jg3053.t1"; gene_id "file_1_file_1_jg3053"
derer1.05_4	AUGUSTUS	gene	1334865	1338399	.	+	.	jg3053
derer1.05_4	AUGUSTUS	CDS	1338208	1338399	1	+	0	transcript_id "file_1_file_1_jg3053.t1"; gene_id "file_1_file_1_jg3053";
derer1.05_4	AUGUSTUS	exon	1338208	1338399	.	+	.	transcript_id "file_1_file_1_jg3053.t1"; gene_id "file_1_file_1_jg3053";
derer1.05_4	AUGUSTUS	stop_codon	1338397	1338399	.	+	0	transcript_id "file_1_file_1_jg3053.t1"; gene_id "file_1_file_1_jg3053";
derer1.05_4	AUGUSTUS	start_codon	10907852	10907854	.	+	0	transcript_id "file_1_file_1_jg4211.t1"; gene_id "file_1_file_1_jg4211";
derer1.05_4	AUGUSTUS	CDS	10907852	10908063	0.58	+	0	transcript_id "file_1_file_1_jg4211.t1"; gene_id "file_1_file_1_jg4211";
derer1.05_4	AUGUSTUS	exon	10907852	10908063	.	+	.	transcript_id "file_1_file_1_jg4211.t1"; gene_id "file_1_file_1_jg4211";
derer1.05_4	AUGUSTUS	intron	10908064	10913178	.	+	.	transcript_id "file_1_file_1_jg4211.t1"; gene_id "file_1_file_1_jg4211";
derer1.05_4	AUGUSTUS	transcript	10907852	10913320	.	+	.	transcript_id "file_1_file_1_jg4211.t1"; gene_id "file_1_file_1_jg4211"
derer1.05_4	AUGUSTUS	gene	10907852	10913320	.	+	.	jg4211
derer1.05_4	AUGUSTUS	CDS	10913179	10913320	0.29	+	1	transcript_id "file_1_file_1_jg4211.t1"; gene_id "file_1_file_1_jg4211";
derer1.05_4	AUGUSTUS	exon	10913179	10913320	.	+	.	transcript_id "file_1_file_1_jg4211.t1"; gene_id "file_1_file_1_jg4211";
derer1.05_4	AUGUSTUS	stop_codon	10913318	10913320	.	+	0	transcript_id "file_1_file_1_jg4211.t1"; gene_id "file_1_file_1_jg4211";
derer1.05_3	AUGUSTUS	start_codon	11554499	11554501	.	+	0	transcript_id "file_1_file_1_jg7890.t1"; gene_id "file_1_file_1_jg7890";
derer1.05_3	AUGUSTUS	CDS	11554499	11555263	1	+	0	transcript_id "file_1_file_1_jg7890.t1"; gene_id "file_1_file_1_jg7890";
derer1.05_3	AUGUSTUS	exon	11554499	11555263	.	+	.	transcript_id "file_1_file_1_jg7890.t1"; gene_id "file_1_file_1_jg7890";
derer1.05_3	AUGUSTUS	intron	11555264	11555386	.	+	.	transcript_id "file_1_file_1_jg7890.t1"; gene_id "file_1_file_1_jg7890";
derer1.05_3	AUGUSTUS	CDS	11555387	11555527	1	+	0	transcript_id "file_1_file_1_jg7890.t1"; gene_id "file_1_file_1_jg7890";
derer1.05_3	AUGUSTUS	exon	11555387	11555527	.	+	.	transcript_id "file_1_file_1_jg7890.t1"; gene_id "file_1_file_1_jg7890";
derer1.05_3	AUGUSTUS	intron	11555528	11555588	.	+	.	transcript_id "file_1_file_1_jg7890.t1"; gene_id "file_1_file_1_jg7890";
derer1.05_3	AUGUSTUS	CDS	11555589	11555754	1	+	0	transcript_id "file_1_file_1_jg7890.t1"; gene_id "file_1_file_1_jg7890";
derer1.05_3	AUGUSTUS	exon	11555589	11555754	.	+	.	transcript_id "file_1_file_1_jg7890.t1"; gene_id "file_1_file_1_jg7890";
derer1.05_3	AUGUSTUS	intron	11555755	11557628	.	+	.	transcript_id "file_1_file_1_jg7890.t1"; gene_id "file_1_file_1_jg7890";
derer1.05_3	AUGUSTUS	CDS	11557629	11558042	1	+	2	transcript_id "file_1_file_1_jg7890.t1"; gene_id "file_1_file_1_jg7890";
derer1.05_3	AUGUSTUS	exon	11557629	11558042	.	+	.	transcript_id "file_1_file_1_jg7890.t1"; gene_id "file_1_file_1_jg7890";
derer1.05_3	AUGUSTUS	intron	11558043	11559039	.	+	.	transcript_id "file_1_file_1_jg7890.t1"; gene_id "file_1_file_1_jg7890";
derer1.05_3	AUGUSTUS	transcript	11554499	11560049	.	+	.	transcript_id "file_1_file_1_jg7890.t1"; gene_id "file_1_file_1_jg7890"
derer1.05_3	AUGUSTUS	gene	11554499	11560049	.	+	.	jg7890
derer1.05_3	AUGUSTUS	CDS	11559040	11560049	1	+	2	transcript_id "file_1_file_1_jg7890.t1"; gene_id "file_1_file_1_jg7890";
derer1.05_3	AUGUSTUS	exon	11559040	11560049	.	+	.	transcript_id "file_1_file_1_jg7890.t1"; gene_id "file_1_file_1_jg7890";
derer1.05_3	AUGUSTUS	stop_codon	11560047	11560049	.	+	0	transcript_id "file_1_file_1_jg7890.t1"; gene_id "file_1_file_1_jg7890";
derer1.05_5	AUGUSTUS	stop_codon	5338532	5338534	.	-	0	transcript_id "file_1_file_1_jg5784.t1"; gene_id "file_1_file_1_jg5784";
derer1.05_5	AUGUSTUS	CDS	5338532	5339086	1	-	0	transcript_id "file_1_file_1_jg5784.t1"; gene_id "file_1_file_1_jg5784";
derer1.05_5	AUGUSTUS	exon	5338532	5339086	.	-	.	transcript_id "file_1_file_1_jg5784.t1"; gene_id "file_1_file_1_jg5784";
derer1.05_5	AUGUSTUS	transcript	5338532	5339086	.	-	.	transcript_id "file_1_file_1_jg5784.t1"; gene_id "file_1_file_1_jg5784"
derer1.05_5	AUGUSTUS	gene	5338532	5339086	.	-	.	jg5784
derer1.05_5	AUGUSTUS	start_codon	5339084	5339086	.	-	0	transcript_id "file_1_file_1_jg5784.t1"; gene_id "file_1_file_1_jg5784";
derer1.05_1	AUGUSTUS	stop_codon	11598489	11598491	.	-	0	transcript_id "file_1_file_1_jg13536.t3"; gene_id "file_1_file_1_jg13536";
derer1.05_1	AUGUSTUS	CDS	11598489	11598534	1	-	1	transcript_id "file_1_file_1_jg13536.t3"; gene_id "file_1_file_1_jg13536";
derer1.05_1	AUGUSTUS	exon	11598489	11598534	.	-	.	transcript_id "file_1_file_1_jg13536.t3"; gene_id "file_1_file_1_jg13536";
derer1.05_1	AUGUSTUS	intron	11598535	11598650	.	-	.	transcript_id "file_1_file_1_jg13536.t3"; gene_id "file_1_file_1_jg13536";
derer1.05_1	AUGUSTUS	CDS	11598651	11598859	1	-	0	transcript_id "file_1_file_1_jg13536.t3"; gene_id "file_1_file_1_jg13536";
derer1.05_1	AUGUSTUS	exon	11598651	11598859	.	-	.	transcript_id "file_1_file_1_jg13536.t3"; gene_id "file_1_file_1_jg13536";
derer1.05_1	AUGUSTUS	intron	11598860	11598918	.	-	.	transcript_id "file_1_file_1_jg13536.t3"; gene_id "file_1_file_1_jg13536";
derer1.05_1	AUGUSTUS	CDS	11598919	11599402	1	-	1	transcript_id "file_1_file_1_jg13536.t3"; gene_id "file_1_file_1_jg13536";
derer1.05_1	AUGUSTUS	exon	11598919	11599402	.	-	.	transcript_id "file_1_file_1_jg13536.t3"; gene_id "file_1_file_1_jg13536";
derer1.05_1	AUGUSTUS	intron	11599403	11599466	.	-	.	transcript_id "file_1_file_1_jg13536.t3"; gene_id "file_1_file_1_jg13536";
derer1.05_1	AUGUSTUS	CDS	11599467	11599609	1	-	0	transcript_id "file_1_file_1_jg13536.t3"; gene_id "file_1_file_1_jg13536";
derer1.05_1	AUGUSTUS	exon	11599467	11599609	.	-	.	transcript_id "file_1_file_1_jg13536.t3"; gene_id "file_1_file_1_jg13536";
derer1.05_1	AUGUSTUS	intron	11599610	11600962	.	-	.	transcript_id "file_1_file_1_jg13536.t3"; gene_id "file_1_file_1_jg13536";
derer1.05_1	AUGUSTUS	transcript	11598489	11601031	.	-	.	transcript_id "file_1_file_1_jg13536.t3"; gene_id "file_1_file_1_jg13536"
derer1.05_1	AUGUSTUS	CDS	11600963	11601031	1	-	0	transcript_id "file_1_file_1_jg13536.t3"; gene_id "file_1_file_1_jg13536";
derer1.05_1	AUGUSTUS	exon	11600963	11601031	.	-	.	transcript_id "file_1_file_1_jg13536.t3"; gene_id "file_1_file_1_jg13536";
derer1.05_1	AUGUSTUS	start_codon	11601029	11601031	.	-	0	transcript_id "file_1_file_1_jg13536.t3"; gene_id "file_1_file_1_jg13536";
derer1.05_5	AUGUSTUS	start_codon	9235364	9235366	.	+	0	transcript_id "file_1_file_1_jg6354.t1"; gene_id "file_1_file_1_jg6354";
derer1.05_5	AUGUSTUS	CDS	9235364	9235678	1	+	0	transcript_id "file_1_file_1_jg6354.t1"; gene_id "file_1_file_1_jg6354";
derer1.05_5	AUGUSTUS	exon	9235364	9235678	.	+	.	transcript_id "file_1_file_1_jg6354.t1"; gene_id "file_1_file_1_jg6354";
derer1.05_5	AUGUSTUS	intron	9235679	9236915	.	+	.	transcript_id "file_1_file_1_jg6354.t1"; gene_id "file_1_file_1_jg6354";
derer1.05_5	AUGUSTUS	CDS	9236916	9237005	1	+	0	transcript_id "file_1_file_1_jg6354.t1"; gene_id "file_1_file_1_jg6354";
derer1.05_5	AUGUSTUS	exon	9236916	9237005	.	+	.	transcript_id "file_1_file_1_jg6354.t1"; gene_id "file_1_file_1_jg6354";
derer1.05_5	AUGUSTUS	intron	9237006	9240543	.	+	.	transcript_id "file_1_file_1_jg6354.t1"; gene_id "file_1_file_1_jg6354";
derer1.05_5	AUGUSTUS	CDS	9240544	9240715	0.99	+	0	transcript_id "file_1_file_1_jg6354.t1"; gene_id "file_1_file_1_jg6354";
derer1.05_5	AUGUSTUS	exon	9240544	9240715	.	+	.	transcript_id "file_1_file_1_jg6354.t1"; gene_id "file_1_file_1_jg6354";
derer1.05_5	AUGUSTUS	intron	9240716	9241900	.	+	.	transcript_id "file_1_file_1_jg6354.t1"; gene_id "file_1_file_1_jg6354";
derer1.05_5	AUGUSTUS	transcript	9235364	9243018	.	+	.	transcript_id "file_1_file_1_jg6354.t1"; gene_id "file_1_file_1_jg6354"
derer1.05_5	AUGUSTUS	gene	9235364	9243018	.	+	.	jg6354
derer1.05_5	AUGUSTUS	CDS	9241901	9243018	1	+	2	transcript_id "file_1_file_1_jg6354.t1"; gene_id "file_1_file_1_jg6354";
derer1.05_5	AUGUSTUS	exon	9241901	9243018	.	+	.	transcript_id "file_1_file_1_jg6354.t1"; gene_id "file_1_file_1_jg6354";
derer1.05_5	AUGUSTUS	stop_codon	9243016	9243018	.	+	0	transcript_id "file_1_file_1_jg6354.t1"; gene_id "file_1_file_1_jg6354";
derer1.05_0	AUGUSTUS	stop_codon	1866192	1866194	.	-	0	transcript_id "file_1_file_1_jg8843.t1"; gene_id "file_1_file_1_jg8843";
derer1.05_0	AUGUSTUS	CDS	1866192	1868213	1	-	0	transcript_id "file_1_file_1_jg8843.t1"; gene_id "file_1_file_1_jg8843";
derer1.05_0	AUGUSTUS	exon	1866192	1868213	.	-	.	transcript_id "file_1_file_1_jg8843.t1"; gene_id "file_1_file_1_jg8843";
derer1.05_0	AUGUSTUS	transcript	1866192	1868213	.	-	.	transcript_id "file_1_file_1_jg8843.t1"; gene_id "file_1_file_1_jg8843"
derer1.05_0	AUGUSTUS	gene	1866192	1868213	.	-	.	jg8843
derer1.05_0	AUGUSTUS	start_codon	1868211	1868213	.	-	0	transcript_id "file_1_file_1_jg8843.t1"; gene_id "file_1_file_1_jg8843";
derer1.05_1	AUGUSTUS	start_codon	6512245	6512247	.	+	0	transcript_id "file_1_file_1_jg12926.t1"; gene_id "file_1_file_1_jg12926";
derer1.05_1	AUGUSTUS	CDS	6512245	6512281	1	+	0	transcript_id "file_1_file_1_jg12926.t1"; gene_id "file_1_file_1_jg12926";
derer1.05_1	AUGUSTUS	exon	6512245	6512281	.	+	.	transcript_id "file_1_file_1_jg12926.t1"; gene_id "file_1_file_1_jg12926";
derer1.05_1	AUGUSTUS	intron	6512282	6514201	.	+	.	transcript_id "file_1_file_1_jg12926.t1"; gene_id "file_1_file_1_jg12926";
derer1.05_1	AUGUSTUS	CDS	6514202	6514650	1	+	2	transcript_id "file_1_file_1_jg12926.t1"; gene_id "file_1_file_1_jg12926";
derer1.05_1	AUGUSTUS	exon	6514202	6514650	.	+	.	transcript_id "file_1_file_1_jg12926.t1"; gene_id "file_1_file_1_jg12926";
derer1.05_1	AUGUSTUS	intron	6514651	6515175	.	+	.	transcript_id "file_1_file_1_jg12926.t1"; gene_id "file_1_file_1_jg12926";
derer1.05_1	AUGUSTUS	CDS	6515176	6515460	1	+	0	transcript_id "file_1_file_1_jg12926.t1"; gene_id "file_1_file_1_jg12926";
derer1.05_1	AUGUSTUS	exon	6515176	6515460	.	+	.	transcript_id "file_1_file_1_jg12926.t1"; gene_id "file_1_file_1_jg12926";
derer1.05_1	AUGUSTUS	intron	6515461	6515522	.	+	.	transcript_id "file_1_file_1_jg12926.t1"; gene_id "file_1_file_1_jg12926";
derer1.05_1	AUGUSTUS	transcript	6512245	6515738	.	+	.	transcript_id "file_1_file_1_jg12926.t1"; gene_id "file_1_file_1_jg12926"
derer1.05_1	AUGUSTUS	gene	6512245	6515738	.	+	.	jg12926
derer1.05_1	AUGUSTUS	CDS	6515523	6515738	1	+	0	transcript_id "file_1_file_1_jg12926.t1"; gene_id "file_1_file_1_jg12926";
derer1.05_1	AUGUSTUS	exon	6515523	6515738	.	+	.	transcript_id "file_1_file_1_jg12926.t1"; gene_id "file_1_file_1_jg12926";
derer1.05_1	AUGUSTUS	stop_codon	6515736	6515738	.	+	0	transcript_id "file_1_file_1_jg12926.t1"; gene_id "file_1_file_1_jg12926";
derer1.05_3	AUGUSTUS	start_codon	6625597	6625599	.	+	0	transcript_id "file_1_file_1_jg7208.t1"; gene_id "file_1_file_1_jg7208";
derer1.05_3	AUGUSTUS	CDS	6625597	6625729	1	+	0	transcript_id "file_1_file_1_jg7208.t1"; gene_id "file_1_file_1_jg7208";
derer1.05_3	AUGUSTUS	exon	6625597	6625729	.	+	.	transcript_id "file_1_file_1_jg7208.t1"; gene_id "file_1_file_1_jg7208";
derer1.05_3	AUGUSTUS	intron	6625730	6625792	.	+	.	transcript_id "file_1_file_1_jg7208.t1"; gene_id "file_1_file_1_jg7208";
derer1.05_3	AUGUSTUS	transcript	6625597	6625992	.	+	.	transcript_id "file_1_file_1_jg7208.t1"; gene_id "file_1_file_1_jg7208"
derer1.05_3	AUGUSTUS	gene	6625597	6625992	.	+	.	jg7208
derer1.05_3	AUGUSTUS	CDS	6625793	6625992	1	+	2	transcript_id "file_1_file_1_jg7208.t1"; gene_id "file_1_file_1_jg7208";
derer1.05_3	AUGUSTUS	exon	6625793	6625992	.	+	.	transcript_id "file_1_file_1_jg7208.t1"; gene_id "file_1_file_1_jg7208";
derer1.05_3	AUGUSTUS	stop_codon	6625990	6625992	.	+	0	transcript_id "file_1_file_1_jg7208.t1"; gene_id "file_1_file_1_jg7208";
derer1.05_5	AUGUSTUS	stop_codon	7763632	7763634	.	-	0	transcript_id "file_1_file_1_jg6124.t1"; gene_id "file_1_file_1_jg6124";
derer1.05_5	AUGUSTUS	CDS	7763632	7763874	0.94	-	0	transcript_id "file_1_file_1_jg6124.t1"; gene_id "file_1_file_1_jg6124";
derer1.05_5	AUGUSTUS	exon	7763632	7763874	.	-	.	transcript_id "file_1_file_1_jg6124.t1"; gene_id "file_1_file_1_jg6124";
derer1.05_5	AUGUSTUS	transcript	7763632	7763874	.	-	.	transcript_id "file_1_file_1_jg6124.t1"; gene_id "file_1_file_1_jg6124"
derer1.05_5	AUGUSTUS	gene	7763632	7763874	.	-	.	jg6124
derer1.05_5	AUGUSTUS	start_codon	7763872	7763874	.	-	0	transcript_id "file_1_file_1_jg6124.t1"; gene_id "file_1_file_1_jg6124";
derer1.05_0	AUGUSTUS	stop_codon	2882456	2882458	.	-	0	transcript_id "file_1_file_1_jg8988.t1"; gene_id "file_1_file_1_jg8988";
derer1.05_0	AUGUSTUS	CDS	2882456	2882689	1	-	0	transcript_id "file_1_file_1_jg8988.t1"; gene_id "file_1_file_1_jg8988";
derer1.05_0	AUGUSTUS	exon	2882456	2882689	.	-	.	transcript_id "file_1_file_1_jg8988.t1"; gene_id "file_1_file_1_jg8988";
derer1.05_0	AUGUSTUS	intron	2882690	2882743	.	-	.	transcript_id "file_1_file_1_jg8988.t1"; gene_id "file_1_file_1_jg8988";
derer1.05_0	AUGUSTUS	CDS	2882744	2883040	1	-	0	transcript_id "file_1_file_1_jg8988.t1"; gene_id "file_1_file_1_jg8988";
derer1.05_0	AUGUSTUS	exon	2882744	2883040	.	-	.	transcript_id "file_1_file_1_jg8988.t1"; gene_id "file_1_file_1_jg8988";
derer1.05_0	AUGUSTUS	intron	2883041	2884502	.	-	.	transcript_id "file_1_file_1_jg8988.t1"; gene_id "file_1_file_1_jg8988";
derer1.05_0	AUGUSTUS	CDS	2884503	2884596	1	-	1	transcript_id "file_1_file_1_jg8988.t1"; gene_id "file_1_file_1_jg8988";
derer1.05_0	AUGUSTUS	exon	2884503	2884596	.	-	.	transcript_id "file_1_file_1_jg8988.t1"; gene_id "file_1_file_1_jg8988";
derer1.05_0	AUGUSTUS	intron	2884597	2884658	.	-	.	transcript_id "file_1_file_1_jg8988.t1"; gene_id "file_1_file_1_jg8988";
derer1.05_0	AUGUSTUS	transcript	2882456	2885107	.	-	.	transcript_id "file_1_file_1_jg8988.t1"; gene_id "file_1_file_1_jg8988"
derer1.05_0	AUGUSTUS	gene	2882456	2885107	.	-	.	jg8988
derer1.05_0	AUGUSTUS	CDS	2884659	2885107	1	-	0	transcript_id "file_1_file_1_jg8988.t1"; gene_id "file_1_file_1_jg8988";
derer1.05_0	AUGUSTUS	exon	2884659	2885107	.	-	.	transcript_id "file_1_file_1_jg8988.t1"; gene_id "file_1_file_1_jg8988";
derer1.05_0	AUGUSTUS	start_codon	2885105	2885107	.	-	0	transcript_id "file_1_file_1_jg8988.t1"; gene_id "file_1_file_1_jg8988";
derer1.05_4	AUGUSTUS	start_codon	16761340	16761342	.	+	0	transcript_id "file_1_file_1_jg4987.t1"; gene_id "file_1_file_1_jg4987";
derer1.05_4	AUGUSTUS	CDS	16761340	16761597	1	+	0	transcript_id "file_1_file_1_jg4987.t1"; gene_id "file_1_file_1_jg4987";
derer1.05_4	AUGUSTUS	exon	16761340	16761597	.	+	.	transcript_id "file_1_file_1_jg4987.t1"; gene_id "file_1_file_1_jg4987";
derer1.05_4	AUGUSTUS	transcript	16761340	16761597	.	+	.	transcript_id "file_1_file_1_jg4987.t1"; gene_id "file_1_file_1_jg4987"
derer1.05_4	AUGUSTUS	gene	16761340	16761597	.	+	.	jg4987
derer1.05_4	AUGUSTUS	stop_codon	16761595	16761597	.	+	0	transcript_id "file_1_file_1_jg4987.t1"; gene_id "file_1_file_1_jg4987";
derer1.05_2	AUGUSTUS	stop_codon	16625744	16625746	.	-	0	transcript_id "file_1_file_1_jg1962.t1"; gene_id "file_1_file_1_jg1962";
derer1.05_2	AUGUSTUS	CDS	16625744	16625850	1	-	2	transcript_id "file_1_file_1_jg1962.t1"; gene_id "file_1_file_1_jg1962";
derer1.05_2	AUGUSTUS	exon	16625744	16625850	.	-	.	transcript_id "file_1_file_1_jg1962.t1"; gene_id "file_1_file_1_jg1962";
derer1.05_2	AUGUSTUS	intron	16625851	16625904	.	-	.	transcript_id "file_1_file_1_jg1962.t1"; gene_id "file_1_file_1_jg1962";
derer1.05_2	AUGUSTUS	CDS	16625905	16626098	1	-	1	transcript_id "file_1_file_1_jg1962.t1"; gene_id "file_1_file_1_jg1962";
derer1.05_2	AUGUSTUS	exon	16625905	16626098	.	-	.	transcript_id "file_1_file_1_jg1962.t1"; gene_id "file_1_file_1_jg1962";
derer1.05_2	AUGUSTUS	intron	16626099	16626163	.	-	.	transcript_id "file_1_file_1_jg1962.t1"; gene_id "file_1_file_1_jg1962";
derer1.05_2	AUGUSTUS	CDS	16626164	16626782	1	-	2	transcript_id "file_1_file_1_jg1962.t1"; gene_id "file_1_file_1_jg1962";
derer1.05_2	AUGUSTUS	exon	16626164	16626782	.	-	.	transcript_id "file_1_file_1_jg1962.t1"; gene_id "file_1_file_1_jg1962";
derer1.05_2	AUGUSTUS	intron	16626783	16626987	.	-	.	transcript_id "file_1_file_1_jg1962.t1"; gene_id "file_1_file_1_jg1962";
derer1.05_2	AUGUSTUS	transcript	16625744	16627243	.	-	.	transcript_id "file_1_file_1_jg1962.t1"; gene_id "file_1_file_1_jg1962"
derer1.05_2	AUGUSTUS	gene	16625744	16627243	.	-	.	jg1962
derer1.05_2	AUGUSTUS	CDS	16626988	16627243	1	-	0	transcript_id "file_1_file_1_jg1962.t1"; gene_id "file_1_file_1_jg1962";
derer1.05_2	AUGUSTUS	exon	16626988	16627243	.	-	.	transcript_id "file_1_file_1_jg1962.t1"; gene_id "file_1_file_1_jg1962";
derer1.05_2	AUGUSTUS	start_codon	16627241	16627243	.	-	0	transcript_id "file_1_file_1_jg1962.t1"; gene_id "file_1_file_1_jg1962";
derer1.05_2	AUGUSTUS	stop_codon	9221423	9221425	.	-	0	transcript_id "file_1_file_1_jg971.t1"; gene_id "file_1_file_1_jg971";
derer1.05_2	AUGUSTUS	CDS	9221423	9221639	1	-	1	transcript_id "file_1_file_1_jg971.t1"; gene_id "file_1_file_1_jg971";
derer1.05_2	AUGUSTUS	exon	9221423	9221639	.	-	.	transcript_id "file_1_file_1_jg971.t1"; gene_id "file_1_file_1_jg971";
derer1.05_2	AUGUSTUS	intron	9221640	9221731	.	-	.	transcript_id "file_1_file_1_jg971.t1"; gene_id "file_1_file_1_jg971";
derer1.05_2	AUGUSTUS	CDS	9221732	9221923	1	-	1	transcript_id "file_1_file_1_jg971.t1"; gene_id "file_1_file_1_jg971";
derer1.05_2	AUGUSTUS	exon	9221732	9221923	.	-	.	transcript_id "file_1_file_1_jg971.t1"; gene_id "file_1_file_1_jg971";
derer1.05_2	AUGUSTUS	intron	9221924	9222074	.	-	.	transcript_id "file_1_file_1_jg971.t1"; gene_id "file_1_file_1_jg971";
derer1.05_2	AUGUSTUS	CDS	9222075	9222817	0.99	-	0	transcript_id "file_1_file_1_jg971.t1"; gene_id "file_1_file_1_jg971";
derer1.05_2	AUGUSTUS	exon	9222075	9222817	.	-	.	transcript_id "file_1_file_1_jg971.t1"; gene_id "file_1_file_1_jg971";
derer1.05_2	AUGUSTUS	intron	9222818	9222874	.	-	.	transcript_id "file_1_file_1_jg971.t1"; gene_id "file_1_file_1_jg971";
derer1.05_2	AUGUSTUS	CDS	9222875	9222970	1	-	0	transcript_id "file_1_file_1_jg971.t1"; gene_id "file_1_file_1_jg971";
derer1.05_2	AUGUSTUS	exon	9222875	9222970	.	-	.	transcript_id "file_1_file_1_jg971.t1"; gene_id "file_1_file_1_jg971";
derer1.05_2	AUGUSTUS	intron	9222971	9223123	.	-	.	transcript_id "file_1_file_1_jg971.t1"; gene_id "file_1_file_1_jg971";
derer1.05_2	AUGUSTUS	CDS	9223124	9223440	1	-	2	transcript_id "file_1_file_1_jg971.t1"; gene_id "file_1_file_1_jg971";
derer1.05_2	AUGUSTUS	exon	9223124	9223440	.	-	.	transcript_id "file_1_file_1_jg971.t1"; gene_id "file_1_file_1_jg971";
derer1.05_2	AUGUSTUS	intron	9223441	9223507	.	-	.	transcript_id "file_1_file_1_jg971.t1"; gene_id "file_1_file_1_jg971";
derer1.05_2	AUGUSTUS	CDS	9223508	9223822	1	-	2	transcript_id "file_1_file_1_jg971.t1"; gene_id "file_1_file_1_jg971";
derer1.05_2	AUGUSTUS	exon	9223508	9223822	.	-	.	transcript_id "file_1_file_1_jg971.t1"; gene_id "file_1_file_1_jg971";
derer1.05_2	AUGUSTUS	intron	9223823	9223880	.	-	.	transcript_id "file_1_file_1_jg971.t1"; gene_id "file_1_file_1_jg971";
derer1.05_2	AUGUSTUS	CDS	9223881	9224013	1	-	0	transcript_id "file_1_file_1_jg971.t1"; gene_id "file_1_file_1_jg971";
derer1.05_2	AUGUSTUS	exon	9223881	9224013	.	-	.	transcript_id "file_1_file_1_jg971.t1"; gene_id "file_1_file_1_jg971";
derer1.05_2	AUGUSTUS	intron	9224014	9224136	.	-	.	transcript_id "file_1_file_1_jg971.t1"; gene_id "file_1_file_1_jg971";
derer1.05_2	AUGUSTUS	transcript	9221423	9224229	.	-	.	transcript_id "file_1_file_1_jg971.t1"; gene_id "file_1_file_1_jg971"
derer1.05_2	AUGUSTUS	gene	9221423	9224229	.	-	.	jg971
derer1.05_2	AUGUSTUS	CDS	9224137	9224229	1	-	0	transcript_id "file_1_file_1_jg971.t1"; gene_id "file_1_file_1_jg971";
derer1.05_2	AUGUSTUS	exon	9224137	9224229	.	-	.	transcript_id "file_1_file_1_jg971.t1"; gene_id "file_1_file_1_jg971";
derer1.05_2	AUGUSTUS	start_codon	9224227	9224229	.	-	0	transcript_id "file_1_file_1_jg971.t1"; gene_id "file_1_file_1_jg971";
derer1.05_0	AUGUSTUS	stop_codon	18071966	18071968	.	-	0	transcript_id "file_1_file_1_jg10927.t1"; gene_id "file_1_file_1_jg10927";
derer1.05_0	AUGUSTUS	CDS	18071966	18072120	1	-	2	transcript_id "file_1_file_1_jg10927.t1"; gene_id "file_1_file_1_jg10927";
derer1.05_0	AUGUSTUS	exon	18071966	18072120	.	-	.	transcript_id "file_1_file_1_jg10927.t1"; gene_id "file_1_file_1_jg10927";
derer1.05_0	AUGUSTUS	intron	18072121	18072185	.	-	.	transcript_id "file_1_file_1_jg10927.t1"; gene_id "file_1_file_1_jg10927";
derer1.05_0	AUGUSTUS	CDS	18072186	18072461	1	-	2	transcript_id "file_1_file_1_jg10927.t1"; gene_id "file_1_file_1_jg10927";
derer1.05_0	AUGUSTUS	exon	18072186	18072461	.	-	.	transcript_id "file_1_file_1_jg10927.t1"; gene_id "file_1_file_1_jg10927";
derer1.05_0	AUGUSTUS	intron	18072462	18072518	.	-	.	transcript_id "file_1_file_1_jg10927.t1"; gene_id "file_1_file_1_jg10927";
derer1.05_0	AUGUSTUS	CDS	18072519	18072782	1	-	2	transcript_id "file_1_file_1_jg10927.t1"; gene_id "file_1_file_1_jg10927";
derer1.05_0	AUGUSTUS	exon	18072519	18072782	.	-	.	transcript_id "file_1_file_1_jg10927.t1"; gene_id "file_1_file_1_jg10927";
derer1.05_0	AUGUSTUS	intron	18072783	18072845	.	-	.	transcript_id "file_1_file_1_jg10927.t1"; gene_id "file_1_file_1_jg10927";
derer1.05_0	AUGUSTUS	CDS	18072846	18073018	1	-	1	transcript_id "file_1_file_1_jg10927.t1"; gene_id "file_1_file_1_jg10927";
derer1.05_0	AUGUSTUS	exon	18072846	18073018	.	-	.	transcript_id "file_1_file_1_jg10927.t1"; gene_id "file_1_file_1_jg10927";
derer1.05_0	AUGUSTUS	intron	18073019	18073079	.	-	.	transcript_id "file_1_file_1_jg10927.t1"; gene_id "file_1_file_1_jg10927";
derer1.05_0	AUGUSTUS	CDS	18073080	18073554	1	-	2	transcript_id "file_1_file_1_jg10927.t1"; gene_id "file_1_file_1_jg10927";
derer1.05_0	AUGUSTUS	exon	18073080	18073554	.	-	.	transcript_id "file_1_file_1_jg10927.t1"; gene_id "file_1_file_1_jg10927";
derer1.05_0	AUGUSTUS	intron	18073555	18074459	.	-	.	transcript_id "file_1_file_1_jg10927.t1"; gene_id "file_1_file_1_jg10927";
derer1.05_0	AUGUSTUS	CDS	18074460	18074666	1	-	2	transcript_id "file_1_file_1_jg10927.t1"; gene_id "file_1_file_1_jg10927";
derer1.05_0	AUGUSTUS	exon	18074460	18074666	.	-	.	transcript_id "file_1_file_1_jg10927.t1"; gene_id "file_1_file_1_jg10927";
derer1.05_0	AUGUSTUS	intron	18074667	18074725	.	-	.	transcript_id "file_1_file_1_jg10927.t1"; gene_id "file_1_file_1_jg10927";
derer1.05_0	AUGUSTUS	CDS	18074726	18075164	1	-	0	transcript_id "file_1_file_1_jg10927.t1"; gene_id "file_1_file_1_jg10927";
derer1.05_0	AUGUSTUS	exon	18074726	18075164	.	-	.	transcript_id "file_1_file_1_jg10927.t1"; gene_id "file_1_file_1_jg10927";
derer1.05_0	AUGUSTUS	intron	18075165	18075552	.	-	.	transcript_id "file_1_file_1_jg10927.t1"; gene_id "file_1_file_1_jg10927";
derer1.05_0	AUGUSTUS	CDS	18075553	18075615	1	-	0	transcript_id "file_1_file_1_jg10927.t1"; gene_id "file_1_file_1_jg10927";
derer1.05_0	AUGUSTUS	exon	18075553	18075615	.	-	.	transcript_id "file_1_file_1_jg10927.t1"; gene_id "file_1_file_1_jg10927";
derer1.05_0	AUGUSTUS	intron	18075616	18076978	.	-	.	transcript_id "file_1_file_1_jg10927.t1"; gene_id "file_1_file_1_jg10927";
derer1.05_0	AUGUSTUS	CDS	18076979	18077114	1	-	1	transcript_id "file_1_file_1_jg10927.t1"; gene_id "file_1_file_1_jg10927";
derer1.05_0	AUGUSTUS	exon	18076979	18077114	.	-	.	transcript_id "file_1_file_1_jg10927.t1"; gene_id "file_1_file_1_jg10927";
derer1.05_0	AUGUSTUS	intron	18077115	18078659	.	-	.	transcript_id "file_1_file_1_jg10927.t1"; gene_id "file_1_file_1_jg10927";
derer1.05_0	AUGUSTUS	transcript	18071966	18078682	.	-	.	transcript_id "file_1_file_1_jg10927.t1"; gene_id "file_1_file_1_jg10927"
derer1.05_0	AUGUSTUS	gene	18071966	18078682	.	-	.	jg10927
derer1.05_0	AUGUSTUS	CDS	18078660	18078682	1	-	0	transcript_id "file_1_file_1_jg10927.t1"; gene_id "file_1_file_1_jg10927";
derer1.05_0	AUGUSTUS	exon	18078660	18078682	.	-	.	transcript_id "file_1_file_1_jg10927.t1"; gene_id "file_1_file_1_jg10927";
derer1.05_0	AUGUSTUS	start_codon	18078680	18078682	.	-	0	transcript_id "file_1_file_1_jg10927.t1"; gene_id "file_1_file_1_jg10927";
derer1.05_0	AUGUSTUS	start_codon	2280150	2280152	.	+	0	transcript_id "file_1_file_1_jg8898.t1"; gene_id "file_1_file_1_jg8898";
derer1.05_0	AUGUSTUS	CDS	2280150	2280533	1	+	0	transcript_id "file_1_file_1_jg8898.t1"; gene_id "file_1_file_1_jg8898";
derer1.05_0	AUGUSTUS	exon	2280150	2280533	.	+	.	transcript_id "file_1_file_1_jg8898.t1"; gene_id "file_1_file_1_jg8898";
derer1.05_0	AUGUSTUS	transcript	2280150	2280533	.	+	.	transcript_id "file_1_file_1_jg8898.t1"; gene_id "file_1_file_1_jg8898"
derer1.05_0	AUGUSTUS	gene	2280150	2280533	.	+	.	jg8898
derer1.05_0	AUGUSTUS	stop_codon	2280531	2280533	.	+	0	transcript_id "file_1_file_1_jg8898.t1"; gene_id "file_1_file_1_jg8898";
derer1.05_0	AUGUSTUS	start_codon	8072474	8072476	.	+	0	transcript_id "file_1_file_1_jg9550.t1"; gene_id "file_1_file_1_jg9550";
derer1.05_0	AUGUSTUS	CDS	8072474	8072484	0.6	+	0	transcript_id "file_1_file_1_jg9550.t1"; gene_id "file_1_file_1_jg9550";
derer1.05_0	AUGUSTUS	exon	8072474	8072484	.	+	.	transcript_id "file_1_file_1_jg9550.t1"; gene_id "file_1_file_1_jg9550";
derer1.05_0	AUGUSTUS	intron	8072485	8075118	.	+	.	transcript_id "file_1_file_1_jg9550.t1"; gene_id "file_1_file_1_jg9550";
derer1.05_0	AUGUSTUS	transcript	8072474	8075620	.	+	.	transcript_id "file_1_file_1_jg9550.t1"; gene_id "file_1_file_1_jg9550"
derer1.05_0	AUGUSTUS	gene	8072474	8075620	.	+	.	jg9550
derer1.05_0	AUGUSTUS	CDS	8075119	8075620	0.74	+	1	transcript_id "file_1_file_1_jg9550.t1"; gene_id "file_1_file_1_jg9550";
derer1.05_0	AUGUSTUS	exon	8075119	8075620	.	+	.	transcript_id "file_1_file_1_jg9550.t1"; gene_id "file_1_file_1_jg9550";
derer1.05_0	AUGUSTUS	stop_codon	8075618	8075620	.	+	0	transcript_id "file_1_file_1_jg9550.t1"; gene_id "file_1_file_1_jg9550";
derer1.05_0	AUGUSTUS	stop_codon	13306772	13306774	.	-	0	transcript_id "file_1_file_1_jg10243.t2"; gene_id "file_1_file_1_jg10243";
derer1.05_0	AUGUSTUS	CDS	13306772	13308358	1	-	0	transcript_id "file_1_file_1_jg10243.t2"; gene_id "file_1_file_1_jg10243";
derer1.05_0	AUGUSTUS	exon	13306772	13308358	.	-	.	transcript_id "file_1_file_1_jg10243.t2"; gene_id "file_1_file_1_jg10243";
derer1.05_0	AUGUSTUS	intron	13308359	13308412	.	-	.	transcript_id "file_1_file_1_jg10243.t2"; gene_id "file_1_file_1_jg10243";
derer1.05_0	AUGUSTUS	CDS	13308413	13308846	1	-	2	transcript_id "file_1_file_1_jg10243.t2"; gene_id "file_1_file_1_jg10243";
derer1.05_0	AUGUSTUS	exon	13308413	13308846	.	-	.	transcript_id "file_1_file_1_jg10243.t2"; gene_id "file_1_file_1_jg10243";
derer1.05_0	AUGUSTUS	intron	13308847	13309161	.	-	.	transcript_id "file_1_file_1_jg10243.t2"; gene_id "file_1_file_1_jg10243";
derer1.05_0	AUGUSTUS	CDS	13309162	13309222	1	-	0	transcript_id "file_1_file_1_jg10243.t2"; gene_id "file_1_file_1_jg10243";
derer1.05_0	AUGUSTUS	exon	13309162	13309222	.	-	.	transcript_id "file_1_file_1_jg10243.t2"; gene_id "file_1_file_1_jg10243";
derer1.05_0	AUGUSTUS	intron	13309223	13309876	.	-	.	transcript_id "file_1_file_1_jg10243.t2"; gene_id "file_1_file_1_jg10243";
derer1.05_0	AUGUSTUS	transcript	13306772	13309930	.	-	.	transcript_id "file_1_file_1_jg10243.t2"; gene_id "file_1_file_1_jg10243"
derer1.05_0	AUGUSTUS	gene	13306772	13309930	.	-	.	jg10243
derer1.05_0	AUGUSTUS	CDS	13309877	13309930	1	-	0	transcript_id "file_1_file_1_jg10243.t2"; gene_id "file_1_file_1_jg10243";
derer1.05_0	AUGUSTUS	exon	13309877	13309930	.	-	.	transcript_id "file_1_file_1_jg10243.t2"; gene_id "file_1_file_1_jg10243";
derer1.05_0	AUGUSTUS	start_codon	13309928	13309930	.	-	0	transcript_id "file_1_file_1_jg10243.t2"; gene_id "file_1_file_1_jg10243";
derer1.05_0	AUGUSTUS	start_codon	3501204	3501206	.	+	0	transcript_id "file_1_file_1_jg9081.t1"; gene_id "file_1_file_1_jg9081";
derer1.05_0	AUGUSTUS	CDS	3501204	3501285	1	+	0	transcript_id "file_1_file_1_jg9081.t1"; gene_id "file_1_file_1_jg9081";
derer1.05_0	AUGUSTUS	exon	3501204	3501285	.	+	.	transcript_id "file_1_file_1_jg9081.t1"; gene_id "file_1_file_1_jg9081";
derer1.05_0	AUGUSTUS	intron	3501286	3501684	.	+	.	transcript_id "file_1_file_1_jg9081.t1"; gene_id "file_1_file_1_jg9081";
derer1.05_0	AUGUSTUS	CDS	3501685	3501960	1	+	2	transcript_id "file_1_file_1_jg9081.t1"; gene_id "file_1_file_1_jg9081";
derer1.05_0	AUGUSTUS	exon	3501685	3501960	.	+	.	transcript_id "file_1_file_1_jg9081.t1"; gene_id "file_1_file_1_jg9081";
derer1.05_0	AUGUSTUS	intron	3501961	3502027	.	+	.	transcript_id "file_1_file_1_jg9081.t1"; gene_id "file_1_file_1_jg9081";
derer1.05_0	AUGUSTUS	transcript	3501204	3502149	.	+	.	transcript_id "file_1_file_1_jg9081.t1"; gene_id "file_1_file_1_jg9081"
derer1.05_0	AUGUSTUS	gene	3501204	3502149	.	+	.	jg9081
derer1.05_0	AUGUSTUS	CDS	3502028	3502149	1	+	2	transcript_id "file_1_file_1_jg9081.t1"; gene_id "file_1_file_1_jg9081";
derer1.05_0	AUGUSTUS	exon	3502028	3502149	.	+	.	transcript_id "file_1_file_1_jg9081.t1"; gene_id "file_1_file_1_jg9081";
derer1.05_0	AUGUSTUS	stop_codon	3502147	3502149	.	+	0	transcript_id "file_1_file_1_jg9081.t1"; gene_id "file_1_file_1_jg9081";
derer1.05_2	AUGUSTUS	start_codon	19815207	19815209	.	+	0	transcript_id "file_1_file_1_jg2419.t1"; gene_id "file_1_file_1_jg2419";
derer1.05_2	AUGUSTUS	CDS	19815207	19815247	1	+	0	transcript_id "file_1_file_1_jg2419.t1"; gene_id "file_1_file_1_jg2419";
derer1.05_2	AUGUSTUS	exon	19815207	19815247	.	+	.	transcript_id "file_1_file_1_jg2419.t1"; gene_id "file_1_file_1_jg2419";
derer1.05_2	AUGUSTUS	intron	19815248	19815422	.	+	.	transcript_id "file_1_file_1_jg2419.t1"; gene_id "file_1_file_1_jg2419";
derer1.05_2	AUGUSTUS	CDS	19815423	19815730	1	+	1	transcript_id "file_1_file_1_jg2419.t1"; gene_id "file_1_file_1_jg2419";
derer1.05_2	AUGUSTUS	exon	19815423	19815730	.	+	.	transcript_id "file_1_file_1_jg2419.t1"; gene_id "file_1_file_1_jg2419";
derer1.05_2	AUGUSTUS	intron	19815731	19815785	.	+	.	transcript_id "file_1_file_1_jg2419.t1"; gene_id "file_1_file_1_jg2419";
derer1.05_2	AUGUSTUS	CDS	19815786	19816047	1	+	2	transcript_id "file_1_file_1_jg2419.t1"; gene_id "file_1_file_1_jg2419";
derer1.05_2	AUGUSTUS	exon	19815786	19816047	.	+	.	transcript_id "file_1_file_1_jg2419.t1"; gene_id "file_1_file_1_jg2419";
derer1.05_2	AUGUSTUS	intron	19816048	19816373	.	+	.	transcript_id "file_1_file_1_jg2419.t1"; gene_id "file_1_file_1_jg2419";
derer1.05_2	AUGUSTUS	CDS	19816374	19816791	1	+	1	transcript_id "file_1_file_1_jg2419.t1"; gene_id "file_1_file_1_jg2419";
derer1.05_2	AUGUSTUS	exon	19816374	19816791	.	+	.	transcript_id "file_1_file_1_jg2419.t1"; gene_id "file_1_file_1_jg2419";
derer1.05_2	AUGUSTUS	intron	19816792	19817845	.	+	.	transcript_id "file_1_file_1_jg2419.t1"; gene_id "file_1_file_1_jg2419";
derer1.05_2	AUGUSTUS	CDS	19817846	19818232	1	+	0	transcript_id "file_1_file_1_jg2419.t1"; gene_id "file_1_file_1_jg2419";
derer1.05_2	AUGUSTUS	exon	19817846	19818232	.	+	.	transcript_id "file_1_file_1_jg2419.t1"; gene_id "file_1_file_1_jg2419";
derer1.05_2	AUGUSTUS	intron	19818233	19820736	.	+	.	transcript_id "file_1_file_1_jg2419.t1"; gene_id "file_1_file_1_jg2419";
derer1.05_2	AUGUSTUS	CDS	19820737	19820869	1	+	0	transcript_id "file_1_file_1_jg2419.t1"; gene_id "file_1_file_1_jg2419";
derer1.05_2	AUGUSTUS	exon	19820737	19820869	.	+	.	transcript_id "file_1_file_1_jg2419.t1"; gene_id "file_1_file_1_jg2419";
derer1.05_2	AUGUSTUS	intron	19820870	19821003	.	+	.	transcript_id "file_1_file_1_jg2419.t1"; gene_id "file_1_file_1_jg2419";
derer1.05_2	AUGUSTUS	transcript	19815207	19821140	.	+	.	transcript_id "file_1_file_1_jg2419.t1"; gene_id "file_1_file_1_jg2419"
derer1.05_2	AUGUSTUS	gene	19815207	19821140	.	+	.	jg2419
derer1.05_2	AUGUSTUS	CDS	19821004	19821140	1	+	2	transcript_id "file_1_file_1_jg2419.t1"; gene_id "file_1_file_1_jg2419";
derer1.05_2	AUGUSTUS	exon	19821004	19821140	.	+	.	transcript_id "file_1_file_1_jg2419.t1"; gene_id "file_1_file_1_jg2419";
derer1.05_2	AUGUSTUS	stop_codon	19821138	19821140	.	+	0	transcript_id "file_1_file_1_jg2419.t1"; gene_id "file_1_file_1_jg2419";
derer1.05_0	AUGUSTUS	stop_codon	1403119	1403121	.	-	0	transcript_id "file_1_file_1_jg8803.t1"; gene_id "file_1_file_1_jg8803";
derer1.05_0	AUGUSTUS	CDS	1403119	1403258	1	-	2	transcript_id "file_1_file_1_jg8803.t1"; gene_id "file_1_file_1_jg8803";
derer1.05_0	AUGUSTUS	exon	1403119	1403258	.	-	.	transcript_id "file_1_file_1_jg8803.t1"; gene_id "file_1_file_1_jg8803";
derer1.05_0	AUGUSTUS	intron	1403259	1403318	.	-	.	transcript_id "file_1_file_1_jg8803.t1"; gene_id "file_1_file_1_jg8803";
derer1.05_0	AUGUSTUS	CDS	1403319	1403417	1	-	2	transcript_id "file_1_file_1_jg8803.t1"; gene_id "file_1_file_1_jg8803";
derer1.05_0	AUGUSTUS	exon	1403319	1403417	.	-	.	transcript_id "file_1_file_1_jg8803.t1"; gene_id "file_1_file_1_jg8803";
derer1.05_0	AUGUSTUS	intron	1403418	1403472	.	-	.	transcript_id "file_1_file_1_jg8803.t1"; gene_id "file_1_file_1_jg8803";
derer1.05_0	AUGUSTUS	CDS	1403473	1403558	1	-	1	transcript_id "file_1_file_1_jg8803.t1"; gene_id "file_1_file_1_jg8803";
derer1.05_0	AUGUSTUS	exon	1403473	1403558	.	-	.	transcript_id "file_1_file_1_jg8803.t1"; gene_id "file_1_file_1_jg8803";
derer1.05_0	AUGUSTUS	intron	1403559	1403605	.	-	.	transcript_id "file_1_file_1_jg8803.t1"; gene_id "file_1_file_1_jg8803";
derer1.05_0	AUGUSTUS	CDS	1403606	1403836	1	-	1	transcript_id "file_1_file_1_jg8803.t1"; gene_id "file_1_file_1_jg8803";
derer1.05_0	AUGUSTUS	exon	1403606	1403836	.	-	.	transcript_id "file_1_file_1_jg8803.t1"; gene_id "file_1_file_1_jg8803";
derer1.05_0	AUGUSTUS	intron	1403837	1403893	.	-	.	transcript_id "file_1_file_1_jg8803.t1"; gene_id "file_1_file_1_jg8803";
derer1.05_0	AUGUSTUS	transcript	1403119	1403916	.	-	.	transcript_id "file_1_file_1_jg8803.t1"; gene_id "file_1_file_1_jg8803"
derer1.05_0	AUGUSTUS	gene	1403119	1403916	.	-	.	jg8803
derer1.05_0	AUGUSTUS	CDS	1403894	1403916	1	-	0	transcript_id "file_1_file_1_jg8803.t1"; gene_id "file_1_file_1_jg8803";
derer1.05_0	AUGUSTUS	exon	1403894	1403916	.	-	.	transcript_id "file_1_file_1_jg8803.t1"; gene_id "file_1_file_1_jg8803";
derer1.05_0	AUGUSTUS	start_codon	1403914	1403916	.	-	0	transcript_id "file_1_file_1_jg8803.t1"; gene_id "file_1_file_1_jg8803";
derer1.05_3	AUGUSTUS	stop_codon	2979725	2979727	.	-	0	transcript_id "file_1_file_1_jg6784.t1"; gene_id "file_1_file_1_jg6784";
derer1.05_3	AUGUSTUS	CDS	2979725	2980072	1	-	0	transcript_id "file_1_file_1_jg6784.t1"; gene_id "file_1_file_1_jg6784";
derer1.05_3	AUGUSTUS	exon	2979725	2980072	.	-	.	transcript_id "file_1_file_1_jg6784.t1"; gene_id "file_1_file_1_jg6784";
derer1.05_3	AUGUSTUS	transcript	2979725	2980072	.	-	.	transcript_id "file_1_file_1_jg6784.t1"; gene_id "file_1_file_1_jg6784"
derer1.05_3	AUGUSTUS	gene	2979725	2980072	.	-	.	jg6784
derer1.05_3	AUGUSTUS	start_codon	2980070	2980072	.	-	0	transcript_id "file_1_file_1_jg6784.t1"; gene_id "file_1_file_1_jg6784";
derer1.05_5	AUGUSTUS	start_codon	7402292	7402294	.	+	0	transcript_id "file_1_file_1_jg6078.t1"; gene_id "file_1_file_1_jg6078";
derer1.05_5	AUGUSTUS	CDS	7402292	7402415	1	+	0	transcript_id "file_1_file_1_jg6078.t1"; gene_id "file_1_file_1_jg6078";
derer1.05_5	AUGUSTUS	exon	7402292	7402415	.	+	.	transcript_id "file_1_file_1_jg6078.t1"; gene_id "file_1_file_1_jg6078";
derer1.05_5	AUGUSTUS	intron	7402416	7402713	.	+	.	transcript_id "file_1_file_1_jg6078.t1"; gene_id "file_1_file_1_jg6078";
derer1.05_5	AUGUSTUS	CDS	7402714	7403006	1	+	2	transcript_id "file_1_file_1_jg6078.t1"; gene_id "file_1_file_1_jg6078";
derer1.05_5	AUGUSTUS	exon	7402714	7403006	.	+	.	transcript_id "file_1_file_1_jg6078.t1"; gene_id "file_1_file_1_jg6078";
derer1.05_5	AUGUSTUS	intron	7403007	7403059	.	+	.	transcript_id "file_1_file_1_jg6078.t1"; gene_id "file_1_file_1_jg6078";
derer1.05_5	AUGUSTUS	CDS	7403060	7403173	1	+	0	transcript_id "file_1_file_1_jg6078.t1"; gene_id "file_1_file_1_jg6078";
derer1.05_5	AUGUSTUS	exon	7403060	7403173	.	+	.	transcript_id "file_1_file_1_jg6078.t1"; gene_id "file_1_file_1_jg6078";
derer1.05_5	AUGUSTUS	intron	7403174	7403236	.	+	.	transcript_id "file_1_file_1_jg6078.t1"; gene_id "file_1_file_1_jg6078";
derer1.05_5	AUGUSTUS	transcript	7402292	7403347	.	+	.	transcript_id "file_1_file_1_jg6078.t1"; gene_id "file_1_file_1_jg6078"
derer1.05_5	AUGUSTUS	gene	7402292	7403347	.	+	.	jg6078
derer1.05_5	AUGUSTUS	CDS	7403237	7403347	1	+	0	transcript_id "file_1_file_1_jg6078.t1"; gene_id "file_1_file_1_jg6078";
derer1.05_5	AUGUSTUS	exon	7403237	7403347	.	+	.	transcript_id "file_1_file_1_jg6078.t1"; gene_id "file_1_file_1_jg6078";
derer1.05_5	AUGUSTUS	stop_codon	7403345	7403347	.	+	0	transcript_id "file_1_file_1_jg6078.t1"; gene_id "file_1_file_1_jg6078";
derer1.05_6	AUGUSTUS	start_codon	657155	657157	.	+	0	transcript_id "file_1_file_1_jg11589.t1"; gene_id "file_1_file_1_jg11589";
derer1.05_6	AUGUSTUS	CDS	657155	660283	1	+	0	transcript_id "file_1_file_1_jg11589.t1"; gene_id "file_1_file_1_jg11589";
derer1.05_6	AUGUSTUS	exon	657155	660283	.	+	.	transcript_id "file_1_file_1_jg11589.t1"; gene_id "file_1_file_1_jg11589";
derer1.05_6	AUGUSTUS	transcript	657155	660283	.	+	.	transcript_id "file_1_file_1_jg11589.t1"; gene_id "file_1_file_1_jg11589"
derer1.05_6	AUGUSTUS	gene	657155	660283	.	+	.	jg11589
derer1.05_6	AUGUSTUS	stop_codon	660281	660283	.	+	0	transcript_id "file_1_file_1_jg11589.t1"; gene_id "file_1_file_1_jg11589";
derer1.05_1	AUGUSTUS	start_codon	12316440	12316442	.	+	0	transcript_id "file_1_file_1_jg13654.t1"; gene_id "file_1_file_1_jg13654";
derer1.05_1	AUGUSTUS	CDS	12316440	12316553	0.84	+	0	transcript_id "file_1_file_1_jg13654.t1"; gene_id "file_1_file_1_jg13654";
derer1.05_1	AUGUSTUS	exon	12316440	12316553	.	+	.	transcript_id "file_1_file_1_jg13654.t1"; gene_id "file_1_file_1_jg13654";
derer1.05_1	AUGUSTUS	intron	12316554	12317428	.	+	.	transcript_id "file_1_file_1_jg13654.t1"; gene_id "file_1_file_1_jg13654";
derer1.05_1	AUGUSTUS	transcript	12316440	12317620	.	+	.	transcript_id "file_1_file_1_jg13654.t1"; gene_id "file_1_file_1_jg13654"
derer1.05_1	AUGUSTUS	gene	12316440	12317620	.	+	.	jg13654
derer1.05_1	AUGUSTUS	CDS	12317429	12317620	0.86	+	0	transcript_id "file_1_file_1_jg13654.t1"; gene_id "file_1_file_1_jg13654";
derer1.05_1	AUGUSTUS	exon	12317429	12317620	.	+	.	transcript_id "file_1_file_1_jg13654.t1"; gene_id "file_1_file_1_jg13654";
derer1.05_1	AUGUSTUS	stop_codon	12317618	12317620	.	+	0	transcript_id "file_1_file_1_jg13654.t1"; gene_id "file_1_file_1_jg13654";
derer1.05_4	AUGUSTUS	start_codon	4075550	4075552	.	+	0	transcript_id "file_1_file_1_jg3393.t1"; gene_id "file_1_file_1_jg3393";
derer1.05_4	AUGUSTUS	CDS	4075550	4075691	1	+	0	transcript_id "file_1_file_1_jg3393.t1"; gene_id "file_1_file_1_jg3393";
derer1.05_4	AUGUSTUS	exon	4075550	4075691	.	+	.	transcript_id "file_1_file_1_jg3393.t1"; gene_id "file_1_file_1_jg3393";
derer1.05_4	AUGUSTUS	intron	4075692	4075763	.	+	.	transcript_id "file_1_file_1_jg3393.t1"; gene_id "file_1_file_1_jg3393";
derer1.05_4	AUGUSTUS	CDS	4075764	4076180	1	+	2	transcript_id "file_1_file_1_jg3393.t1"; gene_id "file_1_file_1_jg3393";
derer1.05_4	AUGUSTUS	exon	4075764	4076180	.	+	.	transcript_id "file_1_file_1_jg3393.t1"; gene_id "file_1_file_1_jg3393";
derer1.05_4	AUGUSTUS	intron	4076181	4076241	.	+	.	transcript_id "file_1_file_1_jg3393.t1"; gene_id "file_1_file_1_jg3393";
derer1.05_4	AUGUSTUS	transcript	4075550	4076930	.	+	.	transcript_id "file_1_file_1_jg3393.t1"; gene_id "file_1_file_1_jg3393"
derer1.05_4	AUGUSTUS	gene	4075550	4076930	.	+	.	jg3393
derer1.05_4	AUGUSTUS	CDS	4076242	4076930	1	+	2	transcript_id "file_1_file_1_jg3393.t1"; gene_id "file_1_file_1_jg3393";
derer1.05_4	AUGUSTUS	exon	4076242	4076930	.	+	.	transcript_id "file_1_file_1_jg3393.t1"; gene_id "file_1_file_1_jg3393";
derer1.05_4	AUGUSTUS	stop_codon	4076928	4076930	.	+	0	transcript_id "file_1_file_1_jg3393.t1"; gene_id "file_1_file_1_jg3393";
derer1.05_3	AUGUSTUS	start_codon	15201209	15201211	.	+	0	transcript_id "file_1_file_1_jg8277.t1"; gene_id "file_1_file_1_jg8277";
derer1.05_3	AUGUSTUS	CDS	15201209	15202426	1	+	0	transcript_id "file_1_file_1_jg8277.t1"; gene_id "file_1_file_1_jg8277";
derer1.05_3	AUGUSTUS	exon	15201209	15202426	.	+	.	transcript_id "file_1_file_1_jg8277.t1"; gene_id "file_1_file_1_jg8277";
derer1.05_3	AUGUSTUS	transcript	15201209	15202426	.	+	.	transcript_id "file_1_file_1_jg8277.t1"; gene_id "file_1_file_1_jg8277"
derer1.05_3	AUGUSTUS	gene	15201209	15202426	.	+	.	jg8277
derer1.05_3	AUGUSTUS	stop_codon	15202424	15202426	.	+	0	transcript_id "file_1_file_1_jg8277.t1"; gene_id "file_1_file_1_jg8277";
derer1.05_3	AUGUSTUS	start_codon	14058940	14058942	.	+	0	transcript_id "file_1_file_1_jg8165.t1"; gene_id "file_1_file_1_jg8165";
derer1.05_3	AUGUSTUS	CDS	14058940	14060372	1	+	0	transcript_id "file_1_file_1_jg8165.t1"; gene_id "file_1_file_1_jg8165";
derer1.05_3	AUGUSTUS	exon	14058940	14060372	.	+	.	transcript_id "file_1_file_1_jg8165.t1"; gene_id "file_1_file_1_jg8165";
derer1.05_3	AUGUSTUS	intron	14060373	14060431	.	+	.	transcript_id "file_1_file_1_jg8165.t1"; gene_id "file_1_file_1_jg8165";
derer1.05_3	AUGUSTUS	transcript	14058940	14060984	.	+	.	transcript_id "file_1_file_1_jg8165.t1"; gene_id "file_1_file_1_jg8165"
derer1.05_3	AUGUSTUS	gene	14058940	14060984	.	+	.	jg8165
derer1.05_3	AUGUSTUS	CDS	14060432	14060984	1	+	1	transcript_id "file_1_file_1_jg8165.t1"; gene_id "file_1_file_1_jg8165";
derer1.05_3	AUGUSTUS	exon	14060432	14060984	.	+	.	transcript_id "file_1_file_1_jg8165.t1"; gene_id "file_1_file_1_jg8165";
derer1.05_3	AUGUSTUS	stop_codon	14060982	14060984	.	+	0	transcript_id "file_1_file_1_jg8165.t1"; gene_id "file_1_file_1_jg8165";
derer1.05_2	AUGUSTUS	start_codon	16990273	16990275	.	+	0	transcript_id "file_1_file_1_jg2013.t1"; gene_id "file_1_file_1_jg2013";
derer1.05_2	AUGUSTUS	CDS	16990273	16990377	1	+	0	transcript_id "file_1_file_1_jg2013.t1"; gene_id "file_1_file_1_jg2013";
derer1.05_2	AUGUSTUS	exon	16990273	16990377	.	+	.	transcript_id "file_1_file_1_jg2013.t1"; gene_id "file_1_file_1_jg2013";
derer1.05_2	AUGUSTUS	intron	16990378	16990452	.	+	.	transcript_id "file_1_file_1_jg2013.t1"; gene_id "file_1_file_1_jg2013";
derer1.05_2	AUGUSTUS	CDS	16990453	16990646	1	+	0	transcript_id "file_1_file_1_jg2013.t1"; gene_id "file_1_file_1_jg2013";
derer1.05_2	AUGUSTUS	exon	16990453	16990646	.	+	.	transcript_id "file_1_file_1_jg2013.t1"; gene_id "file_1_file_1_jg2013";
derer1.05_2	AUGUSTUS	intron	16990647	16990707	.	+	.	transcript_id "file_1_file_1_jg2013.t1"; gene_id "file_1_file_1_jg2013";
derer1.05_2	AUGUSTUS	CDS	16990708	16990953	1	+	1	transcript_id "file_1_file_1_jg2013.t1"; gene_id "file_1_file_1_jg2013";
derer1.05_2	AUGUSTUS	exon	16990708	16990953	.	+	.	transcript_id "file_1_file_1_jg2013.t1"; gene_id "file_1_file_1_jg2013";
derer1.05_2	AUGUSTUS	intron	16990954	16991370	.	+	.	transcript_id "file_1_file_1_jg2013.t1"; gene_id "file_1_file_1_jg2013";
derer1.05_2	AUGUSTUS	CDS	16991371	16992929	1	+	1	transcript_id "file_1_file_1_jg2013.t1"; gene_id "file_1_file_1_jg2013";
derer1.05_2	AUGUSTUS	exon	16991371	16992929	.	+	.	transcript_id "file_1_file_1_jg2013.t1"; gene_id "file_1_file_1_jg2013";
derer1.05_2	AUGUSTUS	intron	16992930	16993179	.	+	.	transcript_id "file_1_file_1_jg2013.t1"; gene_id "file_1_file_1_jg2013";
derer1.05_2	AUGUSTUS	CDS	16993180	16993625	1	+	2	transcript_id "file_1_file_1_jg2013.t1"; gene_id "file_1_file_1_jg2013";
derer1.05_2	AUGUSTUS	exon	16993180	16993625	.	+	.	transcript_id "file_1_file_1_jg2013.t1"; gene_id "file_1_file_1_jg2013";
derer1.05_2	AUGUSTUS	intron	16993626	16994874	.	+	.	transcript_id "file_1_file_1_jg2013.t1"; gene_id "file_1_file_1_jg2013";
derer1.05_2	AUGUSTUS	CDS	16994875	16995483	1	+	0	transcript_id "file_1_file_1_jg2013.t1"; gene_id "file_1_file_1_jg2013";
derer1.05_2	AUGUSTUS	exon	16994875	16995483	.	+	.	transcript_id "file_1_file_1_jg2013.t1"; gene_id "file_1_file_1_jg2013";
derer1.05_2	AUGUSTUS	intron	16995484	16995573	.	+	.	transcript_id "file_1_file_1_jg2013.t1"; gene_id "file_1_file_1_jg2013";
derer1.05_2	AUGUSTUS	transcript	16990273	16996323	.	+	.	transcript_id "file_1_file_1_jg2013.t1"; gene_id "file_1_file_1_jg2013"
derer1.05_2	AUGUSTUS	gene	16990273	16996323	.	+	.	jg2013
derer1.05_2	AUGUSTUS	CDS	16995574	16996323	1	+	0	transcript_id "file_1_file_1_jg2013.t1"; gene_id "file_1_file_1_jg2013";
derer1.05_2	AUGUSTUS	exon	16995574	16996323	.	+	.	transcript_id "file_1_file_1_jg2013.t1"; gene_id "file_1_file_1_jg2013";
derer1.05_2	AUGUSTUS	stop_codon	16996321	16996323	.	+	0	transcript_id "file_1_file_1_jg2013.t1"; gene_id "file_1_file_1_jg2013";
derer1.05_5	AUGUSTUS	stop_codon	7943869	7943871	.	-	0	transcript_id "file_1_file_1_jg6155.t1"; gene_id "file_1_file_1_jg6155";
derer1.05_5	AUGUSTUS	CDS	7943869	7943981	1	-	2	transcript_id "file_1_file_1_jg6155.t1"; gene_id "file_1_file_1_jg6155";
derer1.05_5	AUGUSTUS	exon	7943869	7943981	.	-	.	transcript_id "file_1_file_1_jg6155.t1"; gene_id "file_1_file_1_jg6155";
derer1.05_5	AUGUSTUS	intron	7943982	7944325	.	-	.	transcript_id "file_1_file_1_jg6155.t1"; gene_id "file_1_file_1_jg6155";
derer1.05_5	AUGUSTUS	CDS	7944326	7944374	1	-	0	transcript_id "file_1_file_1_jg6155.t1"; gene_id "file_1_file_1_jg6155";
derer1.05_5	AUGUSTUS	exon	7944326	7944374	.	-	.	transcript_id "file_1_file_1_jg6155.t1"; gene_id "file_1_file_1_jg6155";
derer1.05_5	AUGUSTUS	intron	7944375	7944434	.	-	.	transcript_id "file_1_file_1_jg6155.t1"; gene_id "file_1_file_1_jg6155";
derer1.05_5	AUGUSTUS	CDS	7944435	7944532	1	-	2	transcript_id "file_1_file_1_jg6155.t1"; gene_id "file_1_file_1_jg6155";
derer1.05_5	AUGUSTUS	exon	7944435	7944532	.	-	.	transcript_id "file_1_file_1_jg6155.t1"; gene_id "file_1_file_1_jg6155";
derer1.05_5	AUGUSTUS	intron	7944533	7944587	.	-	.	transcript_id "file_1_file_1_jg6155.t1"; gene_id "file_1_file_1_jg6155";
derer1.05_5	AUGUSTUS	CDS	7944588	7944733	1	-	1	transcript_id "file_1_file_1_jg6155.t1"; gene_id "file_1_file_1_jg6155";
derer1.05_5	AUGUSTUS	exon	7944588	7944733	.	-	.	transcript_id "file_1_file_1_jg6155.t1"; gene_id "file_1_file_1_jg6155";
derer1.05_5	AUGUSTUS	intron	7944734	7944805	.	-	.	transcript_id "file_1_file_1_jg6155.t1"; gene_id "file_1_file_1_jg6155";
derer1.05_5	AUGUSTUS	transcript	7943869	7945182	.	-	.	transcript_id "file_1_file_1_jg6155.t1"; gene_id "file_1_file_1_jg6155"
derer1.05_5	AUGUSTUS	gene	7943869	7945182	.	-	.	jg6155
derer1.05_5	AUGUSTUS	CDS	7944806	7945182	1	-	0	transcript_id "file_1_file_1_jg6155.t1"; gene_id "file_1_file_1_jg6155";
derer1.05_5	AUGUSTUS	exon	7944806	7945182	.	-	.	transcript_id "file_1_file_1_jg6155.t1"; gene_id "file_1_file_1_jg6155";
derer1.05_5	AUGUSTUS	start_codon	7945180	7945182	.	-	0	transcript_id "file_1_file_1_jg6155.t1"; gene_id "file_1_file_1_jg6155";
derer1.05_4	AUGUSTUS	stop_codon	7526984	7526986	.	-	0	transcript_id "file_1_file_1_jg3800.t1"; gene_id "file_1_file_1_jg3800";
derer1.05_4	AUGUSTUS	CDS	7526984	7527226	1	-	0	transcript_id "file_1_file_1_jg3800.t1"; gene_id "file_1_file_1_jg3800";
derer1.05_4	AUGUSTUS	exon	7526984	7527226	.	-	.	transcript_id "file_1_file_1_jg3800.t1"; gene_id "file_1_file_1_jg3800";
derer1.05_4	AUGUSTUS	intron	7527227	7528308	.	-	.	transcript_id "file_1_file_1_jg3800.t1"; gene_id "file_1_file_1_jg3800";
derer1.05_4	AUGUSTUS	transcript	7526984	7528386	.	-	.	transcript_id "file_1_file_1_jg3800.t1"; gene_id "file_1_file_1_jg3800"
derer1.05_4	AUGUSTUS	gene	7526984	7528386	.	-	.	jg3800
derer1.05_4	AUGUSTUS	CDS	7528309	7528386	0.78	-	0	transcript_id "file_1_file_1_jg3800.t1"; gene_id "file_1_file_1_jg3800";
derer1.05_4	AUGUSTUS	exon	7528309	7528386	.	-	.	transcript_id "file_1_file_1_jg3800.t1"; gene_id "file_1_file_1_jg3800";
derer1.05_4	AUGUSTUS	start_codon	7528384	7528386	.	-	0	transcript_id "file_1_file_1_jg3800.t1"; gene_id "file_1_file_1_jg3800";
derer1.05_4	AUGUSTUS	stop_codon	4312849	4312851	.	-	0	transcript_id "file_1_file_1_jg3409.t1"; gene_id "file_1_file_1_jg3409";
derer1.05_4	AUGUSTUS	CDS	4312849	4312977	1	-	0	transcript_id "file_1_file_1_jg3409.t1"; gene_id "file_1_file_1_jg3409";
derer1.05_4	AUGUSTUS	exon	4312849	4312977	.	-	.	transcript_id "file_1_file_1_jg3409.t1"; gene_id "file_1_file_1_jg3409";
derer1.05_4	AUGUSTUS	intron	4312978	4313043	.	-	.	transcript_id "file_1_file_1_jg3409.t1"; gene_id "file_1_file_1_jg3409";
derer1.05_4	AUGUSTUS	CDS	4313044	4313182	1	-	1	transcript_id "file_1_file_1_jg3409.t1"; gene_id "file_1_file_1_jg3409";
derer1.05_4	AUGUSTUS	exon	4313044	4313182	.	-	.	transcript_id "file_1_file_1_jg3409.t1"; gene_id "file_1_file_1_jg3409";
derer1.05_4	AUGUSTUS	intron	4313183	4313547	.	-	.	transcript_id "file_1_file_1_jg3409.t1"; gene_id "file_1_file_1_jg3409";
derer1.05_4	AUGUSTUS	CDS	4313548	4314621	1	-	1	transcript_id "file_1_file_1_jg3409.t1"; gene_id "file_1_file_1_jg3409";
derer1.05_4	AUGUSTUS	exon	4313548	4314621	.	-	.	transcript_id "file_1_file_1_jg3409.t1"; gene_id "file_1_file_1_jg3409";
derer1.05_4	AUGUSTUS	intron	4314622	4314686	.	-	.	transcript_id "file_1_file_1_jg3409.t1"; gene_id "file_1_file_1_jg3409";
derer1.05_4	AUGUSTUS	CDS	4314687	4314923	1	-	1	transcript_id "file_1_file_1_jg3409.t1"; gene_id "file_1_file_1_jg3409";
derer1.05_4	AUGUSTUS	exon	4314687	4314923	.	-	.	transcript_id "file_1_file_1_jg3409.t1"; gene_id "file_1_file_1_jg3409";
derer1.05_4	AUGUSTUS	intron	4314924	4315147	.	-	.	transcript_id "file_1_file_1_jg3409.t1"; gene_id "file_1_file_1_jg3409";
derer1.05_4	AUGUSTUS	CDS	4315148	4315363	1	-	1	transcript_id "file_1_file_1_jg3409.t1"; gene_id "file_1_file_1_jg3409";
derer1.05_4	AUGUSTUS	exon	4315148	4315363	.	-	.	transcript_id "file_1_file_1_jg3409.t1"; gene_id "file_1_file_1_jg3409";
derer1.05_4	AUGUSTUS	intron	4315364	4315800	.	-	.	transcript_id "file_1_file_1_jg3409.t1"; gene_id "file_1_file_1_jg3409";
derer1.05_4	AUGUSTUS	CDS	4315801	4315871	1	-	0	transcript_id "file_1_file_1_jg3409.t1"; gene_id "file_1_file_1_jg3409";
derer1.05_4	AUGUSTUS	exon	4315801	4315871	.	-	.	transcript_id "file_1_file_1_jg3409.t1"; gene_id "file_1_file_1_jg3409";
derer1.05_4	AUGUSTUS	intron	4315872	4315927	.	-	.	transcript_id "file_1_file_1_jg3409.t1"; gene_id "file_1_file_1_jg3409";
derer1.05_4	AUGUSTUS	CDS	4315928	4316255	1	-	1	transcript_id "file_1_file_1_jg3409.t1"; gene_id "file_1_file_1_jg3409";
derer1.05_4	AUGUSTUS	exon	4315928	4316255	.	-	.	transcript_id "file_1_file_1_jg3409.t1"; gene_id "file_1_file_1_jg3409";
derer1.05_4	AUGUSTUS	intron	4316256	4316323	.	-	.	transcript_id "file_1_file_1_jg3409.t1"; gene_id "file_1_file_1_jg3409";
derer1.05_4	AUGUSTUS	CDS	4316324	4316689	1	-	1	transcript_id "file_1_file_1_jg3409.t1"; gene_id "file_1_file_1_jg3409";
derer1.05_4	AUGUSTUS	exon	4316324	4316689	.	-	.	transcript_id "file_1_file_1_jg3409.t1"; gene_id "file_1_file_1_jg3409";
derer1.05_4	AUGUSTUS	intron	4316690	4316753	.	-	.	transcript_id "file_1_file_1_jg3409.t1"; gene_id "file_1_file_1_jg3409";
derer1.05_4	AUGUSTUS	CDS	4316754	4316875	1	-	0	transcript_id "file_1_file_1_jg3409.t1"; gene_id "file_1_file_1_jg3409";
derer1.05_4	AUGUSTUS	exon	4316754	4316875	.	-	.	transcript_id "file_1_file_1_jg3409.t1"; gene_id "file_1_file_1_jg3409";
derer1.05_4	AUGUSTUS	intron	4316876	4316934	.	-	.	transcript_id "file_1_file_1_jg3409.t1"; gene_id "file_1_file_1_jg3409";
derer1.05_4	AUGUSTUS	CDS	4316935	4317355	1	-	1	transcript_id "file_1_file_1_jg3409.t1"; gene_id "file_1_file_1_jg3409";
derer1.05_4	AUGUSTUS	exon	4316935	4317355	.	-	.	transcript_id "file_1_file_1_jg3409.t1"; gene_id "file_1_file_1_jg3409";
derer1.05_4	AUGUSTUS	intron	4317356	4317414	.	-	.	transcript_id "file_1_file_1_jg3409.t1"; gene_id "file_1_file_1_jg3409";
derer1.05_4	AUGUSTUS	CDS	4317415	4317643	1	-	2	transcript_id "file_1_file_1_jg3409.t1"; gene_id "file_1_file_1_jg3409";
derer1.05_4	AUGUSTUS	exon	4317415	4317643	.	-	.	transcript_id "file_1_file_1_jg3409.t1"; gene_id "file_1_file_1_jg3409";
derer1.05_4	AUGUSTUS	intron	4317644	4319337	.	-	.	transcript_id "file_1_file_1_jg3409.t1"; gene_id "file_1_file_1_jg3409";
derer1.05_4	AUGUSTUS	transcript	4312849	4319434	.	-	.	transcript_id "file_1_file_1_jg3409.t1"; gene_id "file_1_file_1_jg3409"
derer1.05_4	AUGUSTUS	gene	4312849	4319434	.	-	.	jg3409
derer1.05_4	AUGUSTUS	CDS	4319338	4319434	1	-	0	transcript_id "file_1_file_1_jg3409.t1"; gene_id "file_1_file_1_jg3409";
derer1.05_4	AUGUSTUS	exon	4319338	4319434	.	-	.	transcript_id "file_1_file_1_jg3409.t1"; gene_id "file_1_file_1_jg3409";
derer1.05_4	AUGUSTUS	start_codon	4319432	4319434	.	-	0	transcript_id "file_1_file_1_jg3409.t1"; gene_id "file_1_file_1_jg3409";
derer1.05_5	AUGUSTUS	start_codon	6592650	6592652	.	+	0	transcript_id "file_1_file_1_jg5925.t1"; gene_id "file_1_file_1_jg5925";
derer1.05_5	AUGUSTUS	CDS	6592650	6592751	1	+	0	transcript_id "file_1_file_1_jg5925.t1"; gene_id "file_1_file_1_jg5925";
derer1.05_5	AUGUSTUS	exon	6592650	6592751	.	+	.	transcript_id "file_1_file_1_jg5925.t1"; gene_id "file_1_file_1_jg5925";
derer1.05_5	AUGUSTUS	intron	6592752	6592824	.	+	.	transcript_id "file_1_file_1_jg5925.t1"; gene_id "file_1_file_1_jg5925";
derer1.05_5	AUGUSTUS	CDS	6592825	6593058	1	+	0	transcript_id "file_1_file_1_jg5925.t1"; gene_id "file_1_file_1_jg5925";
derer1.05_5	AUGUSTUS	exon	6592825	6593058	.	+	.	transcript_id "file_1_file_1_jg5925.t1"; gene_id "file_1_file_1_jg5925";
derer1.05_5	AUGUSTUS	intron	6593059	6593128	.	+	.	transcript_id "file_1_file_1_jg5925.t1"; gene_id "file_1_file_1_jg5925";
derer1.05_5	AUGUSTUS	CDS	6593129	6593286	1	+	0	transcript_id "file_1_file_1_jg5925.t1"; gene_id "file_1_file_1_jg5925";
derer1.05_5	AUGUSTUS	exon	6593129	6593286	.	+	.	transcript_id "file_1_file_1_jg5925.t1"; gene_id "file_1_file_1_jg5925";
derer1.05_5	AUGUSTUS	intron	6593287	6593348	.	+	.	transcript_id "file_1_file_1_jg5925.t1"; gene_id "file_1_file_1_jg5925";
derer1.05_5	AUGUSTUS	CDS	6593349	6593877	1	+	1	transcript_id "file_1_file_1_jg5925.t1"; gene_id "file_1_file_1_jg5925";
derer1.05_5	AUGUSTUS	exon	6593349	6593877	.	+	.	transcript_id "file_1_file_1_jg5925.t1"; gene_id "file_1_file_1_jg5925";
derer1.05_5	AUGUSTUS	intron	6593878	6593936	.	+	.	transcript_id "file_1_file_1_jg5925.t1"; gene_id "file_1_file_1_jg5925";
derer1.05_5	AUGUSTUS	CDS	6593937	6594135	1	+	0	transcript_id "file_1_file_1_jg5925.t1"; gene_id "file_1_file_1_jg5925";
derer1.05_5	AUGUSTUS	exon	6593937	6594135	.	+	.	transcript_id "file_1_file_1_jg5925.t1"; gene_id "file_1_file_1_jg5925";
derer1.05_5	AUGUSTUS	intron	6594136	6594195	.	+	.	transcript_id "file_1_file_1_jg5925.t1"; gene_id "file_1_file_1_jg5925";
derer1.05_5	AUGUSTUS	CDS	6594196	6594356	0.82	+	2	transcript_id "file_1_file_1_jg5925.t1"; gene_id "file_1_file_1_jg5925";
derer1.05_5	AUGUSTUS	exon	6594196	6594356	.	+	.	transcript_id "file_1_file_1_jg5925.t1"; gene_id "file_1_file_1_jg5925";
derer1.05_5	AUGUSTUS	intron	6594357	6595409	.	+	.	transcript_id "file_1_file_1_jg5925.t1"; gene_id "file_1_file_1_jg5925";
derer1.05_5	AUGUSTUS	transcript	6592650	6595421	.	+	.	transcript_id "file_1_file_1_jg5925.t1"; gene_id "file_1_file_1_jg5925"
derer1.05_5	AUGUSTUS	gene	6592650	6595421	.	+	.	jg5925
derer1.05_5	AUGUSTUS	CDS	6595410	6595421	0.68	+	0	transcript_id "file_1_file_1_jg5925.t1"; gene_id "file_1_file_1_jg5925";
derer1.05_5	AUGUSTUS	exon	6595410	6595421	.	+	.	transcript_id "file_1_file_1_jg5925.t1"; gene_id "file_1_file_1_jg5925";
derer1.05_5	AUGUSTUS	stop_codon	6595419	6595421	.	+	0	transcript_id "file_1_file_1_jg5925.t1"; gene_id "file_1_file_1_jg5925";
derer1.05_4	AUGUSTUS	stop_codon	12858653	12858655	.	-	0	transcript_id "file_1_file_1_jg4459.t1"; gene_id "file_1_file_1_jg4459";
derer1.05_4	AUGUSTUS	CDS	12858653	12858982	1	-	0	transcript_id "file_1_file_1_jg4459.t1"; gene_id "file_1_file_1_jg4459";
derer1.05_4	AUGUSTUS	exon	12858653	12858982	.	-	.	transcript_id "file_1_file_1_jg4459.t1"; gene_id "file_1_file_1_jg4459";
derer1.05_4	AUGUSTUS	intron	12858983	12859039	.	-	.	transcript_id "file_1_file_1_jg4459.t1"; gene_id "file_1_file_1_jg4459";
derer1.05_4	AUGUSTUS	CDS	12859040	12859896	1	-	2	transcript_id "file_1_file_1_jg4459.t1"; gene_id "file_1_file_1_jg4459";
derer1.05_4	AUGUSTUS	exon	12859040	12859896	.	-	.	transcript_id "file_1_file_1_jg4459.t1"; gene_id "file_1_file_1_jg4459";
derer1.05_4	AUGUSTUS	intron	12859897	12860244	.	-	.	transcript_id "file_1_file_1_jg4459.t1"; gene_id "file_1_file_1_jg4459";
derer1.05_4	AUGUSTUS	CDS	12860245	12860496	1	-	2	transcript_id "file_1_file_1_jg4459.t1"; gene_id "file_1_file_1_jg4459";
derer1.05_4	AUGUSTUS	exon	12860245	12860496	.	-	.	transcript_id "file_1_file_1_jg4459.t1"; gene_id "file_1_file_1_jg4459";
derer1.05_4	AUGUSTUS	intron	12860497	12860551	.	-	.	transcript_id "file_1_file_1_jg4459.t1"; gene_id "file_1_file_1_jg4459";
derer1.05_4	AUGUSTUS	transcript	12858653	12860645	.	-	.	transcript_id "file_1_file_1_jg4459.t1"; gene_id "file_1_file_1_jg4459"
derer1.05_4	AUGUSTUS	gene	12858653	12860645	.	-	.	jg4459
derer1.05_4	AUGUSTUS	CDS	12860552	12860645	1	-	0	transcript_id "file_1_file_1_jg4459.t1"; gene_id "file_1_file_1_jg4459";
derer1.05_4	AUGUSTUS	exon	12860552	12860645	.	-	.	transcript_id "file_1_file_1_jg4459.t1"; gene_id "file_1_file_1_jg4459";
derer1.05_4	AUGUSTUS	start_codon	12860643	12860645	.	-	0	transcript_id "file_1_file_1_jg4459.t1"; gene_id "file_1_file_1_jg4459";
derer1.05_1	AUGUSTUS	start_codon	12855840	12855842	.	+	0	transcript_id "file_1_file_1_jg13718.t1"; gene_id "file_1_file_1_jg13718";
derer1.05_1	AUGUSTUS	CDS	12855840	12855895	1	+	0	transcript_id "file_1_file_1_jg13718.t1"; gene_id "file_1_file_1_jg13718";
derer1.05_1	AUGUSTUS	exon	12855840	12855895	.	+	.	transcript_id "file_1_file_1_jg13718.t1"; gene_id "file_1_file_1_jg13718";
derer1.05_1	AUGUSTUS	intron	12855896	12856058	.	+	.	transcript_id "file_1_file_1_jg13718.t1"; gene_id "file_1_file_1_jg13718";
derer1.05_1	AUGUSTUS	CDS	12856059	12856358	1	+	1	transcript_id "file_1_file_1_jg13718.t1"; gene_id "file_1_file_1_jg13718";
derer1.05_1	AUGUSTUS	exon	12856059	12856358	.	+	.	transcript_id "file_1_file_1_jg13718.t1"; gene_id "file_1_file_1_jg13718";
derer1.05_1	AUGUSTUS	intron	12856359	12856492	.	+	.	transcript_id "file_1_file_1_jg13718.t1"; gene_id "file_1_file_1_jg13718";
derer1.05_1	AUGUSTUS	CDS	12856493	12856731	1	+	1	transcript_id "file_1_file_1_jg13718.t1"; gene_id "file_1_file_1_jg13718";
derer1.05_1	AUGUSTUS	exon	12856493	12856731	.	+	.	transcript_id "file_1_file_1_jg13718.t1"; gene_id "file_1_file_1_jg13718";
derer1.05_1	AUGUSTUS	intron	12856732	12856883	.	+	.	transcript_id "file_1_file_1_jg13718.t1"; gene_id "file_1_file_1_jg13718";
derer1.05_1	AUGUSTUS	CDS	12856884	12857285	1	+	2	transcript_id "file_1_file_1_jg13718.t1"; gene_id "file_1_file_1_jg13718";
derer1.05_1	AUGUSTUS	exon	12856884	12857285	.	+	.	transcript_id "file_1_file_1_jg13718.t1"; gene_id "file_1_file_1_jg13718";
derer1.05_1	AUGUSTUS	intron	12857286	12858232	.	+	.	transcript_id "file_1_file_1_jg13718.t1"; gene_id "file_1_file_1_jg13718";
derer1.05_1	AUGUSTUS	CDS	12858233	12858333	1	+	2	transcript_id "file_1_file_1_jg13718.t1"; gene_id "file_1_file_1_jg13718";
derer1.05_1	AUGUSTUS	exon	12858233	12858333	.	+	.	transcript_id "file_1_file_1_jg13718.t1"; gene_id "file_1_file_1_jg13718";
derer1.05_1	AUGUSTUS	intron	12858334	12858392	.	+	.	transcript_id "file_1_file_1_jg13718.t1"; gene_id "file_1_file_1_jg13718";
derer1.05_1	AUGUSTUS	transcript	12855840	12858437	.	+	.	transcript_id "file_1_file_1_jg13718.t1"; gene_id "file_1_file_1_jg13718"
derer1.05_1	AUGUSTUS	gene	12855840	12858437	.	+	.	jg13718
derer1.05_1	AUGUSTUS	CDS	12858393	12858437	1	+	0	transcript_id "file_1_file_1_jg13718.t1"; gene_id "file_1_file_1_jg13718";
derer1.05_1	AUGUSTUS	exon	12858393	12858437	.	+	.	transcript_id "file_1_file_1_jg13718.t1"; gene_id "file_1_file_1_jg13718";
derer1.05_1	AUGUSTUS	stop_codon	12858435	12858437	.	+	0	transcript_id "file_1_file_1_jg13718.t1"; gene_id "file_1_file_1_jg13718";
derer1.05_6	AUGUSTUS	start_codon	1810844	1810846	.	+	0	transcript_id "file_1_file_1_jg11759.t1"; gene_id "file_1_file_1_jg11759";
derer1.05_6	AUGUSTUS	CDS	1810844	1811108	1	+	0	transcript_id "file_1_file_1_jg11759.t1"; gene_id "file_1_file_1_jg11759";
derer1.05_6	AUGUSTUS	exon	1810844	1811108	.	+	.	transcript_id "file_1_file_1_jg11759.t1"; gene_id "file_1_file_1_jg11759";
derer1.05_6	AUGUSTUS	intron	1811109	1811172	.	+	.	transcript_id "file_1_file_1_jg11759.t1"; gene_id "file_1_file_1_jg11759";
derer1.05_6	AUGUSTUS	CDS	1811173	1811519	1	+	2	transcript_id "file_1_file_1_jg11759.t1"; gene_id "file_1_file_1_jg11759";
derer1.05_6	AUGUSTUS	exon	1811173	1811519	.	+	.	transcript_id "file_1_file_1_jg11759.t1"; gene_id "file_1_file_1_jg11759";
derer1.05_6	AUGUSTUS	intron	1811520	1811586	.	+	.	transcript_id "file_1_file_1_jg11759.t1"; gene_id "file_1_file_1_jg11759";
derer1.05_6	AUGUSTUS	transcript	1810844	1811874	.	+	.	transcript_id "file_1_file_1_jg11759.t1"; gene_id "file_1_file_1_jg11759"
derer1.05_6	AUGUSTUS	gene	1810844	1811874	.	+	.	jg11759
derer1.05_6	AUGUSTUS	CDS	1811587	1811874	1	+	0	transcript_id "file_1_file_1_jg11759.t1"; gene_id "file_1_file_1_jg11759";
derer1.05_6	AUGUSTUS	exon	1811587	1811874	.	+	.	transcript_id "file_1_file_1_jg11759.t1"; gene_id "file_1_file_1_jg11759";
derer1.05_6	AUGUSTUS	stop_codon	1811872	1811874	.	+	0	transcript_id "file_1_file_1_jg11759.t1"; gene_id "file_1_file_1_jg11759";
derer1.05_2	AUGUSTUS	stop_codon	17582744	17582746	.	-	0	transcript_id "file_1_file_1_jg2119.t1"; gene_id "file_1_file_1_jg2119";
derer1.05_2	AUGUSTUS	CDS	17582744	17583134	1	-	1	transcript_id "file_1_file_1_jg2119.t1"; gene_id "file_1_file_1_jg2119";
derer1.05_2	AUGUSTUS	exon	17582744	17583134	.	-	.	transcript_id "file_1_file_1_jg2119.t1"; gene_id "file_1_file_1_jg2119";
derer1.05_2	AUGUSTUS	intron	17583135	17583195	.	-	.	transcript_id "file_1_file_1_jg2119.t1"; gene_id "file_1_file_1_jg2119";
derer1.05_2	AUGUSTUS	transcript	17582744	17583503	.	-	.	transcript_id "file_1_file_1_jg2119.t1"; gene_id "file_1_file_1_jg2119"
derer1.05_2	AUGUSTUS	gene	17582744	17583503	.	-	.	jg2119
derer1.05_2	AUGUSTUS	CDS	17583196	17583503	0.99	-	0	transcript_id "file_1_file_1_jg2119.t1"; gene_id "file_1_file_1_jg2119";
derer1.05_2	AUGUSTUS	exon	17583196	17583503	.	-	.	transcript_id "file_1_file_1_jg2119.t1"; gene_id "file_1_file_1_jg2119";
derer1.05_2	AUGUSTUS	start_codon	17583501	17583503	.	-	0	transcript_id "file_1_file_1_jg2119.t1"; gene_id "file_1_file_1_jg2119";
derer1.05_4	AUGUSTUS	start_codon	14925149	14925151	.	+	0	transcript_id "file_1_file_1_jg4736.t1"; gene_id "file_1_file_1_jg4736";
derer1.05_4	AUGUSTUS	CDS	14925149	14925357	1	+	0	transcript_id "file_1_file_1_jg4736.t1"; gene_id "file_1_file_1_jg4736";
derer1.05_4	AUGUSTUS	exon	14925149	14925357	.	+	.	transcript_id "file_1_file_1_jg4736.t1"; gene_id "file_1_file_1_jg4736";
derer1.05_4	AUGUSTUS	intron	14925358	14925420	.	+	.	transcript_id "file_1_file_1_jg4736.t1"; gene_id "file_1_file_1_jg4736";
derer1.05_4	AUGUSTUS	CDS	14925421	14925722	1	+	1	transcript_id "file_1_file_1_jg4736.t1"; gene_id "file_1_file_1_jg4736";
derer1.05_4	AUGUSTUS	exon	14925421	14925722	.	+	.	transcript_id "file_1_file_1_jg4736.t1"; gene_id "file_1_file_1_jg4736";
derer1.05_4	AUGUSTUS	intron	14925723	14925786	.	+	.	transcript_id "file_1_file_1_jg4736.t1"; gene_id "file_1_file_1_jg4736";
derer1.05_4	AUGUSTUS	CDS	14925787	14926109	1	+	2	transcript_id "file_1_file_1_jg4736.t1"; gene_id "file_1_file_1_jg4736";
derer1.05_4	AUGUSTUS	exon	14925787	14926109	.	+	.	transcript_id "file_1_file_1_jg4736.t1"; gene_id "file_1_file_1_jg4736";
derer1.05_4	AUGUSTUS	intron	14926110	14926163	.	+	.	transcript_id "file_1_file_1_jg4736.t1"; gene_id "file_1_file_1_jg4736";
derer1.05_4	AUGUSTUS	CDS	14926164	14926405	1	+	0	transcript_id "file_1_file_1_jg4736.t1"; gene_id "file_1_file_1_jg4736";
derer1.05_4	AUGUSTUS	exon	14926164	14926405	.	+	.	transcript_id "file_1_file_1_jg4736.t1"; gene_id "file_1_file_1_jg4736";
derer1.05_4	AUGUSTUS	intron	14926406	14926468	.	+	.	transcript_id "file_1_file_1_jg4736.t1"; gene_id "file_1_file_1_jg4736";
derer1.05_4	AUGUSTUS	CDS	14926469	14926640	0.29	+	1	transcript_id "file_1_file_1_jg4736.t1"; gene_id "file_1_file_1_jg4736";
derer1.05_4	AUGUSTUS	exon	14926469	14926640	.	+	.	transcript_id "file_1_file_1_jg4736.t1"; gene_id "file_1_file_1_jg4736";
derer1.05_4	AUGUSTUS	intron	14926641	14926700	.	+	.	transcript_id "file_1_file_1_jg4736.t1"; gene_id "file_1_file_1_jg4736";
derer1.05_4	AUGUSTUS	transcript	14925149	14926730	.	+	.	transcript_id "file_1_file_1_jg4736.t1"; gene_id "file_1_file_1_jg4736"
derer1.05_4	AUGUSTUS	gene	14925149	14926730	.	+	.	jg4736
derer1.05_4	AUGUSTUS	CDS	14926701	14926730	0.63	+	0	transcript_id "file_1_file_1_jg4736.t1"; gene_id "file_1_file_1_jg4736";
derer1.05_4	AUGUSTUS	exon	14926701	14926730	.	+	.	transcript_id "file_1_file_1_jg4736.t1"; gene_id "file_1_file_1_jg4736";
derer1.05_4	AUGUSTUS	stop_codon	14926728	14926730	.	+	0	transcript_id "file_1_file_1_jg4736.t1"; gene_id "file_1_file_1_jg4736";
derer1.05_4	AUGUSTUS	start_codon	10699289	10699291	.	+	0	transcript_id "file_1_file_1_jg4176.t1"; gene_id "file_1_file_1_jg4176";
derer1.05_4	AUGUSTUS	CDS	10699289	10699618	1	+	0	transcript_id "file_1_file_1_jg4176.t1"; gene_id "file_1_file_1_jg4176";
derer1.05_4	AUGUSTUS	exon	10699289	10699618	.	+	.	transcript_id "file_1_file_1_jg4176.t1"; gene_id "file_1_file_1_jg4176";
derer1.05_4	AUGUSTUS	intron	10699619	10699679	.	+	.	transcript_id "file_1_file_1_jg4176.t1"; gene_id "file_1_file_1_jg4176";
derer1.05_4	AUGUSTUS	transcript	10699289	10700681	.	+	.	transcript_id "file_1_file_1_jg4176.t1"; gene_id "file_1_file_1_jg4176"
derer1.05_4	AUGUSTUS	gene	10699289	10700681	.	+	.	jg4176
derer1.05_4	AUGUSTUS	CDS	10699680	10700681	1	+	0	transcript_id "file_1_file_1_jg4176.t1"; gene_id "file_1_file_1_jg4176";
derer1.05_4	AUGUSTUS	exon	10699680	10700681	.	+	.	transcript_id "file_1_file_1_jg4176.t1"; gene_id "file_1_file_1_jg4176";
derer1.05_4	AUGUSTUS	stop_codon	10700679	10700681	.	+	0	transcript_id "file_1_file_1_jg4176.t1"; gene_id "file_1_file_1_jg4176";
derer1.05_2	AUGUSTUS	stop_codon	19152693	19152695	.	-	0	transcript_id "file_1_file_1_jg2347.t1"; gene_id "file_1_file_1_jg2347";
derer1.05_2	AUGUSTUS	CDS	19152693	19152706	1	-	2	transcript_id "file_1_file_1_jg2347.t1"; gene_id "file_1_file_1_jg2347";
derer1.05_2	AUGUSTUS	exon	19152693	19152706	.	-	.	transcript_id "file_1_file_1_jg2347.t1"; gene_id "file_1_file_1_jg2347";
derer1.05_2	AUGUSTUS	intron	19152707	19152771	.	-	.	transcript_id "file_1_file_1_jg2347.t1"; gene_id "file_1_file_1_jg2347";
derer1.05_2	AUGUSTUS	CDS	19152772	19153003	1	-	0	transcript_id "file_1_file_1_jg2347.t1"; gene_id "file_1_file_1_jg2347";
derer1.05_2	AUGUSTUS	exon	19152772	19153003	.	-	.	transcript_id "file_1_file_1_jg2347.t1"; gene_id "file_1_file_1_jg2347";
derer1.05_2	AUGUSTUS	intron	19153004	19153069	.	-	.	transcript_id "file_1_file_1_jg2347.t1"; gene_id "file_1_file_1_jg2347";
derer1.05_2	AUGUSTUS	CDS	19153070	19153172	1	-	1	transcript_id "file_1_file_1_jg2347.t1"; gene_id "file_1_file_1_jg2347";
derer1.05_2	AUGUSTUS	exon	19153070	19153172	.	-	.	transcript_id "file_1_file_1_jg2347.t1"; gene_id "file_1_file_1_jg2347";
derer1.05_2	AUGUSTUS	intron	19153173	19153348	.	-	.	transcript_id "file_1_file_1_jg2347.t1"; gene_id "file_1_file_1_jg2347";
derer1.05_2	AUGUSTUS	CDS	19153349	19153440	1	-	0	transcript_id "file_1_file_1_jg2347.t1"; gene_id "file_1_file_1_jg2347";
derer1.05_2	AUGUSTUS	exon	19153349	19153440	.	-	.	transcript_id "file_1_file_1_jg2347.t1"; gene_id "file_1_file_1_jg2347";
derer1.05_2	AUGUSTUS	intron	19153441	19154042	.	-	.	transcript_id "file_1_file_1_jg2347.t1"; gene_id "file_1_file_1_jg2347";
derer1.05_2	AUGUSTUS	transcript	19152693	19154174	.	-	.	transcript_id "file_1_file_1_jg2347.t1"; gene_id "file_1_file_1_jg2347"
derer1.05_2	AUGUSTUS	gene	19152693	19154174	.	-	.	jg2347
derer1.05_2	AUGUSTUS	CDS	19154043	19154174	1	-	0	transcript_id "file_1_file_1_jg2347.t1"; gene_id "file_1_file_1_jg2347";
derer1.05_2	AUGUSTUS	exon	19154043	19154174	.	-	.	transcript_id "file_1_file_1_jg2347.t1"; gene_id "file_1_file_1_jg2347";
derer1.05_2	AUGUSTUS	start_codon	19154172	19154174	.	-	0	transcript_id "file_1_file_1_jg2347.t1"; gene_id "file_1_file_1_jg2347";
derer1.05_2	AUGUSTUS	start_codon	15084665	15084667	.	+	0	transcript_id "file_1_file_1_jg1749.t1"; gene_id "file_1_file_1_jg1749";
derer1.05_2	AUGUSTUS	CDS	15084665	15084847	1	+	0	transcript_id "file_1_file_1_jg1749.t1"; gene_id "file_1_file_1_jg1749";
derer1.05_2	AUGUSTUS	exon	15084665	15084847	.	+	.	transcript_id "file_1_file_1_jg1749.t1"; gene_id "file_1_file_1_jg1749";
derer1.05_2	AUGUSTUS	intron	15084848	15085868	.	+	.	transcript_id "file_1_file_1_jg1749.t1"; gene_id "file_1_file_1_jg1749";
derer1.05_2	AUGUSTUS	CDS	15085869	15085994	1	+	0	transcript_id "file_1_file_1_jg1749.t1"; gene_id "file_1_file_1_jg1749";
derer1.05_2	AUGUSTUS	exon	15085869	15085994	.	+	.	transcript_id "file_1_file_1_jg1749.t1"; gene_id "file_1_file_1_jg1749";
derer1.05_2	AUGUSTUS	intron	15085995	15086056	.	+	.	transcript_id "file_1_file_1_jg1749.t1"; gene_id "file_1_file_1_jg1749";
derer1.05_2	AUGUSTUS	CDS	15086057	15086272	1	+	0	transcript_id "file_1_file_1_jg1749.t1"; gene_id "file_1_file_1_jg1749";
derer1.05_2	AUGUSTUS	exon	15086057	15086272	.	+	.	transcript_id "file_1_file_1_jg1749.t1"; gene_id "file_1_file_1_jg1749";
derer1.05_2	AUGUSTUS	intron	15086273	15086336	.	+	.	transcript_id "file_1_file_1_jg1749.t1"; gene_id "file_1_file_1_jg1749";
derer1.05_2	AUGUSTUS	CDS	15086337	15086666	1	+	0	transcript_id "file_1_file_1_jg1749.t1"; gene_id "file_1_file_1_jg1749";
derer1.05_2	AUGUSTUS	exon	15086337	15086666	.	+	.	transcript_id "file_1_file_1_jg1749.t1"; gene_id "file_1_file_1_jg1749";
derer1.05_2	AUGUSTUS	intron	15086667	15086727	.	+	.	transcript_id "file_1_file_1_jg1749.t1"; gene_id "file_1_file_1_jg1749";
derer1.05_2	AUGUSTUS	CDS	15086728	15087412	1	+	0	transcript_id "file_1_file_1_jg1749.t1"; gene_id "file_1_file_1_jg1749";
derer1.05_2	AUGUSTUS	exon	15086728	15087412	.	+	.	transcript_id "file_1_file_1_jg1749.t1"; gene_id "file_1_file_1_jg1749";
derer1.05_2	AUGUSTUS	intron	15087413	15088840	.	+	.	transcript_id "file_1_file_1_jg1749.t1"; gene_id "file_1_file_1_jg1749";
derer1.05_2	AUGUSTUS	CDS	15088841	15089414	1	+	2	transcript_id "file_1_file_1_jg1749.t1"; gene_id "file_1_file_1_jg1749";
derer1.05_2	AUGUSTUS	exon	15088841	15089414	.	+	.	transcript_id "file_1_file_1_jg1749.t1"; gene_id "file_1_file_1_jg1749";
derer1.05_2	AUGUSTUS	intron	15089415	15089470	.	+	.	transcript_id "file_1_file_1_jg1749.t1"; gene_id "file_1_file_1_jg1749";
derer1.05_2	AUGUSTUS	CDS	15089471	15089576	1	+	1	transcript_id "file_1_file_1_jg1749.t1"; gene_id "file_1_file_1_jg1749";
derer1.05_2	AUGUSTUS	exon	15089471	15089576	.	+	.	transcript_id "file_1_file_1_jg1749.t1"; gene_id "file_1_file_1_jg1749";
derer1.05_2	AUGUSTUS	intron	15089577	15089639	.	+	.	transcript_id "file_1_file_1_jg1749.t1"; gene_id "file_1_file_1_jg1749";
derer1.05_2	AUGUSTUS	CDS	15089640	15089742	1	+	0	transcript_id "file_1_file_1_jg1749.t1"; gene_id "file_1_file_1_jg1749";
derer1.05_2	AUGUSTUS	exon	15089640	15089742	.	+	.	transcript_id "file_1_file_1_jg1749.t1"; gene_id "file_1_file_1_jg1749";
derer1.05_2	AUGUSTUS	intron	15089743	15089827	.	+	.	transcript_id "file_1_file_1_jg1749.t1"; gene_id "file_1_file_1_jg1749";
derer1.05_2	AUGUSTUS	CDS	15089828	15092152	1	+	2	transcript_id "file_1_file_1_jg1749.t1"; gene_id "file_1_file_1_jg1749";
derer1.05_2	AUGUSTUS	exon	15089828	15092152	.	+	.	transcript_id "file_1_file_1_jg1749.t1"; gene_id "file_1_file_1_jg1749";
derer1.05_2	AUGUSTUS	intron	15092153	15092211	.	+	.	transcript_id "file_1_file_1_jg1749.t1"; gene_id "file_1_file_1_jg1749";
derer1.05_2	AUGUSTUS	CDS	15092212	15092685	1	+	2	transcript_id "file_1_file_1_jg1749.t1"; gene_id "file_1_file_1_jg1749";
derer1.05_2	AUGUSTUS	exon	15092212	15092685	.	+	.	transcript_id "file_1_file_1_jg1749.t1"; gene_id "file_1_file_1_jg1749";
derer1.05_2	AUGUSTUS	intron	15092686	15092757	.	+	.	transcript_id "file_1_file_1_jg1749.t1"; gene_id "file_1_file_1_jg1749";
derer1.05_2	AUGUSTUS	transcript	15084665	15093500	.	+	.	transcript_id "file_1_file_1_jg1749.t1"; gene_id "file_1_file_1_jg1749"
derer1.05_2	AUGUSTUS	gene	15084665	15093500	.	+	.	jg1749
derer1.05_2	AUGUSTUS	CDS	15092758	15093500	0.97	+	2	transcript_id "file_1_file_1_jg1749.t1"; gene_id "file_1_file_1_jg1749";
derer1.05_2	AUGUSTUS	exon	15092758	15093500	.	+	.	transcript_id "file_1_file_1_jg1749.t1"; gene_id "file_1_file_1_jg1749";
derer1.05_2	AUGUSTUS	stop_codon	15093498	15093500	.	+	0	transcript_id "file_1_file_1_jg1749.t1"; gene_id "file_1_file_1_jg1749";
derer1.05_3	AUGUSTUS	stop_codon	16113557	16113559	.	-	0	transcript_id "file_1_file_1_jg8377.t1"; gene_id "file_1_file_1_jg8377";
derer1.05_3	AUGUSTUS	CDS	16113557	16113675	1	-	2	transcript_id "file_1_file_1_jg8377.t1"; gene_id "file_1_file_1_jg8377";
derer1.05_3	AUGUSTUS	exon	16113557	16113675	.	-	.	transcript_id "file_1_file_1_jg8377.t1"; gene_id "file_1_file_1_jg8377";
derer1.05_3	AUGUSTUS	intron	16113676	16121004	.	-	.	transcript_id "file_1_file_1_jg8377.t1"; gene_id "file_1_file_1_jg8377";
derer1.05_3	AUGUSTUS	CDS	16121005	16121110	1	-	0	transcript_id "file_1_file_1_jg8377.t1"; gene_id "file_1_file_1_jg8377";
derer1.05_3	AUGUSTUS	exon	16121005	16121110	.	-	.	transcript_id "file_1_file_1_jg8377.t1"; gene_id "file_1_file_1_jg8377";
derer1.05_3	AUGUSTUS	intron	16121111	16121200	.	-	.	transcript_id "file_1_file_1_jg8377.t1"; gene_id "file_1_file_1_jg8377";
derer1.05_3	AUGUSTUS	CDS	16121201	16121426	1	-	1	transcript_id "file_1_file_1_jg8377.t1"; gene_id "file_1_file_1_jg8377";
derer1.05_3	AUGUSTUS	exon	16121201	16121426	.	-	.	transcript_id "file_1_file_1_jg8377.t1"; gene_id "file_1_file_1_jg8377";
derer1.05_3	AUGUSTUS	intron	16121427	16121881	.	-	.	transcript_id "file_1_file_1_jg8377.t1"; gene_id "file_1_file_1_jg8377";
derer1.05_3	AUGUSTUS	CDS	16121882	16121987	1	-	2	transcript_id "file_1_file_1_jg8377.t1"; gene_id "file_1_file_1_jg8377";
derer1.05_3	AUGUSTUS	exon	16121882	16121987	.	-	.	transcript_id "file_1_file_1_jg8377.t1"; gene_id "file_1_file_1_jg8377";
derer1.05_3	AUGUSTUS	intron	16121988	16122062	.	-	.	transcript_id "file_1_file_1_jg8377.t1"; gene_id "file_1_file_1_jg8377";
derer1.05_3	AUGUSTUS	CDS	16122063	16122162	1	-	0	transcript_id "file_1_file_1_jg8377.t1"; gene_id "file_1_file_1_jg8377";
derer1.05_3	AUGUSTUS	exon	16122063	16122162	.	-	.	transcript_id "file_1_file_1_jg8377.t1"; gene_id "file_1_file_1_jg8377";
derer1.05_3	AUGUSTUS	intron	16122163	16122245	.	-	.	transcript_id "file_1_file_1_jg8377.t1"; gene_id "file_1_file_1_jg8377";
derer1.05_3	AUGUSTUS	transcript	16113557	16122398	.	-	.	transcript_id "file_1_file_1_jg8377.t1"; gene_id "file_1_file_1_jg8377"
derer1.05_3	AUGUSTUS	gene	16113557	16122398	.	-	.	jg8377
derer1.05_3	AUGUSTUS	CDS	16122246	16122398	1	-	0	transcript_id "file_1_file_1_jg8377.t1"; gene_id "file_1_file_1_jg8377";
derer1.05_3	AUGUSTUS	exon	16122246	16122398	.	-	.	transcript_id "file_1_file_1_jg8377.t1"; gene_id "file_1_file_1_jg8377";
derer1.05_3	AUGUSTUS	start_codon	16122396	16122398	.	-	0	transcript_id "file_1_file_1_jg8377.t1"; gene_id "file_1_file_1_jg8377";
derer1.05_1	AUGUSTUS	stop_codon	17830542	17830544	.	-	0	transcript_id "file_1_file_1_jg14232.t1"; gene_id "file_1_file_1_jg14232";
derer1.05_1	AUGUSTUS	CDS	17830542	17831742	1	-	1	transcript_id "file_1_file_1_jg14232.t1"; gene_id "file_1_file_1_jg14232";
derer1.05_1	AUGUSTUS	exon	17830542	17831742	.	-	.	transcript_id "file_1_file_1_jg14232.t1"; gene_id "file_1_file_1_jg14232";
derer1.05_1	AUGUSTUS	intron	17831743	17831799	.	-	.	transcript_id "file_1_file_1_jg14232.t1"; gene_id "file_1_file_1_jg14232";
derer1.05_1	AUGUSTUS	transcript	17830542	17832098	.	-	.	transcript_id "file_1_file_1_jg14232.t1"; gene_id "file_1_file_1_jg14232"
derer1.05_1	AUGUSTUS	gene	17830542	17832098	.	-	.	jg14232
derer1.05_1	AUGUSTUS	CDS	17831800	17832098	1	-	0	transcript_id "file_1_file_1_jg14232.t1"; gene_id "file_1_file_1_jg14232";
derer1.05_1	AUGUSTUS	exon	17831800	17832098	.	-	.	transcript_id "file_1_file_1_jg14232.t1"; gene_id "file_1_file_1_jg14232";
derer1.05_1	AUGUSTUS	start_codon	17832096	17832098	.	-	0	transcript_id "file_1_file_1_jg14232.t1"; gene_id "file_1_file_1_jg14232";
derer1.05_3	AUGUSTUS	start_codon	6508282	6508284	.	+	0	transcript_id "file_1_file_1_jg7197.t1"; gene_id "file_1_file_1_jg7197";
derer1.05_3	AUGUSTUS	CDS	6508282	6508751	1	+	0	transcript_id "file_1_file_1_jg7197.t1"; gene_id "file_1_file_1_jg7197";
derer1.05_3	AUGUSTUS	exon	6508282	6508751	.	+	.	transcript_id "file_1_file_1_jg7197.t1"; gene_id "file_1_file_1_jg7197";
derer1.05_3	AUGUSTUS	intron	6508752	6508902	.	+	.	transcript_id "file_1_file_1_jg7197.t1"; gene_id "file_1_file_1_jg7197";
derer1.05_3	AUGUSTUS	transcript	6508282	6509710	.	+	.	transcript_id "file_1_file_1_jg7197.t1"; gene_id "file_1_file_1_jg7197"
derer1.05_3	AUGUSTUS	gene	6508282	6509710	.	+	.	jg7197
derer1.05_3	AUGUSTUS	CDS	6508903	6509710	1	+	1	transcript_id "file_1_file_1_jg7197.t1"; gene_id "file_1_file_1_jg7197";
derer1.05_3	AUGUSTUS	exon	6508903	6509710	.	+	.	transcript_id "file_1_file_1_jg7197.t1"; gene_id "file_1_file_1_jg7197";
derer1.05_3	AUGUSTUS	stop_codon	6509708	6509710	.	+	0	transcript_id "file_1_file_1_jg7197.t1"; gene_id "file_1_file_1_jg7197";
derer1.05_0	AUGUSTUS	stop_codon	14789351	14789353	.	-	0	transcript_id "file_1_file_1_jg10431.t1"; gene_id "file_1_file_1_jg10431";
derer1.05_0	AUGUSTUS	CDS	14789351	14789731	1	-	0	transcript_id "file_1_file_1_jg10431.t1"; gene_id "file_1_file_1_jg10431";
derer1.05_0	AUGUSTUS	exon	14789351	14789731	.	-	.	transcript_id "file_1_file_1_jg10431.t1"; gene_id "file_1_file_1_jg10431";
derer1.05_0	AUGUSTUS	intron	14789732	14789785	.	-	.	transcript_id "file_1_file_1_jg10431.t1"; gene_id "file_1_file_1_jg10431";
derer1.05_0	AUGUSTUS	CDS	14789786	14789941	1	-	0	transcript_id "file_1_file_1_jg10431.t1"; gene_id "file_1_file_1_jg10431";
derer1.05_0	AUGUSTUS	exon	14789786	14789941	.	-	.	transcript_id "file_1_file_1_jg10431.t1"; gene_id "file_1_file_1_jg10431";
derer1.05_0	AUGUSTUS	intron	14789942	14790006	.	-	.	transcript_id "file_1_file_1_jg10431.t1"; gene_id "file_1_file_1_jg10431";
derer1.05_0	AUGUSTUS	CDS	14790007	14790546	1	-	0	transcript_id "file_1_file_1_jg10431.t1"; gene_id "file_1_file_1_jg10431";
derer1.05_0	AUGUSTUS	exon	14790007	14790546	.	-	.	transcript_id "file_1_file_1_jg10431.t1"; gene_id "file_1_file_1_jg10431";
derer1.05_0	AUGUSTUS	intron	14790547	14790606	.	-	.	transcript_id "file_1_file_1_jg10431.t1"; gene_id "file_1_file_1_jg10431";
derer1.05_0	AUGUSTUS	transcript	14789351	14790693	.	-	.	transcript_id "file_1_file_1_jg10431.t1"; gene_id "file_1_file_1_jg10431"
derer1.05_0	AUGUSTUS	gene	14789351	14790693	.	-	.	jg10431
derer1.05_0	AUGUSTUS	CDS	14790607	14790693	0.99	-	0	transcript_id "file_1_file_1_jg10431.t1"; gene_id "file_1_file_1_jg10431";
derer1.05_0	AUGUSTUS	exon	14790607	14790693	.	-	.	transcript_id "file_1_file_1_jg10431.t1"; gene_id "file_1_file_1_jg10431";
derer1.05_0	AUGUSTUS	start_codon	14790691	14790693	.	-	0	transcript_id "file_1_file_1_jg10431.t1"; gene_id "file_1_file_1_jg10431";
derer1.05_5	AUGUSTUS	start_codon	2177702	2177704	.	+	0	transcript_id "file_1_file_1_jg5407.t1"; gene_id "file_1_file_1_jg5407";
derer1.05_5	AUGUSTUS	CDS	2177702	2177723	1	+	0	transcript_id "file_1_file_1_jg5407.t1"; gene_id "file_1_file_1_jg5407";
derer1.05_5	AUGUSTUS	exon	2177702	2177723	.	+	.	transcript_id "file_1_file_1_jg5407.t1"; gene_id "file_1_file_1_jg5407";
derer1.05_5	AUGUSTUS	intron	2177724	2177854	.	+	.	transcript_id "file_1_file_1_jg5407.t1"; gene_id "file_1_file_1_jg5407";
derer1.05_5	AUGUSTUS	CDS	2177855	2178000	1	+	2	transcript_id "file_1_file_1_jg5407.t1"; gene_id "file_1_file_1_jg5407";
derer1.05_5	AUGUSTUS	exon	2177855	2178000	.	+	.	transcript_id "file_1_file_1_jg5407.t1"; gene_id "file_1_file_1_jg5407";
derer1.05_5	AUGUSTUS	intron	2178001	2178230	.	+	.	transcript_id "file_1_file_1_jg5407.t1"; gene_id "file_1_file_1_jg5407";
derer1.05_5	AUGUSTUS	CDS	2178231	2178398	1	+	0	transcript_id "file_1_file_1_jg5407.t1"; gene_id "file_1_file_1_jg5407";
derer1.05_5	AUGUSTUS	exon	2178231	2178398	.	+	.	transcript_id "file_1_file_1_jg5407.t1"; gene_id "file_1_file_1_jg5407";
derer1.05_5	AUGUSTUS	intron	2178399	2178459	.	+	.	transcript_id "file_1_file_1_jg5407.t1"; gene_id "file_1_file_1_jg5407";
derer1.05_5	AUGUSTUS	transcript	2177702	2178594	.	+	.	transcript_id "file_1_file_1_jg5407.t1"; gene_id "file_1_file_1_jg5407"
derer1.05_5	AUGUSTUS	gene	2177702	2178594	.	+	.	jg5407
derer1.05_5	AUGUSTUS	CDS	2178460	2178594	1	+	0	transcript_id "file_1_file_1_jg5407.t1"; gene_id "file_1_file_1_jg5407";
derer1.05_5	AUGUSTUS	exon	2178460	2178594	.	+	.	transcript_id "file_1_file_1_jg5407.t1"; gene_id "file_1_file_1_jg5407";
derer1.05_5	AUGUSTUS	stop_codon	2178592	2178594	.	+	0	transcript_id "file_1_file_1_jg5407.t1"; gene_id "file_1_file_1_jg5407";
derer1.05_1777	AUGUSTUS	stop_codon	2383	2385	.	-	0	transcript_id "file_1_file_1_jg22.t1"; gene_id "file_1_file_1_jg22";
derer1.05_1777	AUGUSTUS	CDS	2383	2787	0.99	-	0	transcript_id "file_1_file_1_jg22.t1"; gene_id "file_1_file_1_jg22";
derer1.05_1777	AUGUSTUS	exon	2383	2787	.	-	.	transcript_id "file_1_file_1_jg22.t1"; gene_id "file_1_file_1_jg22";
derer1.05_1777	AUGUSTUS	transcript	2383	2787	.	-	.	transcript_id "file_1_file_1_jg22.t1"; gene_id "file_1_file_1_jg22"
derer1.05_1777	AUGUSTUS	gene	2383	2787	.	-	.	jg22
derer1.05_1777	AUGUSTUS	start_codon	2785	2787	.	-	0	transcript_id "file_1_file_1_jg22.t1"; gene_id "file_1_file_1_jg22";
derer1.05_0	AUGUSTUS	stop_codon	338574	338576	.	-	0	transcript_id "file_1_file_1_jg8655.t1"; gene_id "file_1_file_1_jg8655";
derer1.05_0	AUGUSTUS	CDS	338574	340091	1	-	0	transcript_id "file_1_file_1_jg8655.t1"; gene_id "file_1_file_1_jg8655";
derer1.05_0	AUGUSTUS	exon	338574	340091	.	-	.	transcript_id "file_1_file_1_jg8655.t1"; gene_id "file_1_file_1_jg8655";
derer1.05_0	AUGUSTUS	transcript	338574	340091	.	-	.	transcript_id "file_1_file_1_jg8655.t1"; gene_id "file_1_file_1_jg8655"
derer1.05_0	AUGUSTUS	gene	338574	340091	.	-	.	jg8655
derer1.05_0	AUGUSTUS	start_codon	340089	340091	.	-	0	transcript_id "file_1_file_1_jg8655.t1"; gene_id "file_1_file_1_jg8655";
derer1.05_0	AUGUSTUS	stop_codon	333252	333254	.	-	0	transcript_id "file_1_file_1_jg8652.t1"; gene_id "file_1_file_1_jg8652";
derer1.05_0	AUGUSTUS	CDS	333252	333585	1	-	1	transcript_id "file_1_file_1_jg8652.t1"; gene_id "file_1_file_1_jg8652";
derer1.05_0	AUGUSTUS	exon	333252	333585	.	-	.	transcript_id "file_1_file_1_jg8652.t1"; gene_id "file_1_file_1_jg8652";
derer1.05_0	AUGUSTUS	intron	333586	333722	.	-	.	transcript_id "file_1_file_1_jg8652.t1"; gene_id "file_1_file_1_jg8652";
derer1.05_0	AUGUSTUS	transcript	333252	334216	.	-	.	transcript_id "file_1_file_1_jg8652.t1"; gene_id "file_1_file_1_jg8652"
derer1.05_0	AUGUSTUS	gene	333252	334216	.	-	.	jg8652
derer1.05_0	AUGUSTUS	CDS	333723	334216	1	-	0	transcript_id "file_1_file_1_jg8652.t1"; gene_id "file_1_file_1_jg8652";
derer1.05_0	AUGUSTUS	exon	333723	334216	.	-	.	transcript_id "file_1_file_1_jg8652.t1"; gene_id "file_1_file_1_jg8652";
derer1.05_0	AUGUSTUS	start_codon	334214	334216	.	-	0	transcript_id "file_1_file_1_jg8652.t1"; gene_id "file_1_file_1_jg8652";
derer1.05_2	AUGUSTUS	start_codon	17251264	17251266	.	+	0	transcript_id "file_1_file_1_jg2050.t1"; gene_id "file_1_file_1_jg2050";
derer1.05_2	AUGUSTUS	CDS	17251264	17251349	1	+	0	transcript_id "file_1_file_1_jg2050.t1"; gene_id "file_1_file_1_jg2050";
derer1.05_2	AUGUSTUS	exon	17251264	17251349	.	+	.	transcript_id "file_1_file_1_jg2050.t1"; gene_id "file_1_file_1_jg2050";
derer1.05_2	AUGUSTUS	intron	17251350	17251412	.	+	.	transcript_id "file_1_file_1_jg2050.t1"; gene_id "file_1_file_1_jg2050";
derer1.05_2	AUGUSTUS	CDS	17251413	17251636	1	+	1	transcript_id "file_1_file_1_jg2050.t1"; gene_id "file_1_file_1_jg2050";
derer1.05_2	AUGUSTUS	exon	17251413	17251636	.	+	.	transcript_id "file_1_file_1_jg2050.t1"; gene_id "file_1_file_1_jg2050";
derer1.05_2	AUGUSTUS	intron	17251637	17251700	.	+	.	transcript_id "file_1_file_1_jg2050.t1"; gene_id "file_1_file_1_jg2050";
derer1.05_2	AUGUSTUS	CDS	17251701	17251923	1	+	2	transcript_id "file_1_file_1_jg2050.t1"; gene_id "file_1_file_1_jg2050";
derer1.05_2	AUGUSTUS	exon	17251701	17251923	.	+	.	transcript_id "file_1_file_1_jg2050.t1"; gene_id "file_1_file_1_jg2050";
derer1.05_2	AUGUSTUS	intron	17251924	17251979	.	+	.	transcript_id "file_1_file_1_jg2050.t1"; gene_id "file_1_file_1_jg2050";
derer1.05_2	AUGUSTUS	CDS	17251980	17252144	1	+	1	transcript_id "file_1_file_1_jg2050.t1"; gene_id "file_1_file_1_jg2050";
derer1.05_2	AUGUSTUS	exon	17251980	17252144	.	+	.	transcript_id "file_1_file_1_jg2050.t1"; gene_id "file_1_file_1_jg2050";
derer1.05_2	AUGUSTUS	intron	17252145	17252294	.	+	.	transcript_id "file_1_file_1_jg2050.t1"; gene_id "file_1_file_1_jg2050";
derer1.05_2	AUGUSTUS	transcript	17251264	17252436	.	+	.	transcript_id "file_1_file_1_jg2050.t1"; gene_id "file_1_file_1_jg2050"
derer1.05_2	AUGUSTUS	gene	17251264	17252436	.	+	.	jg2050
derer1.05_2	AUGUSTUS	CDS	17252295	17252436	1	+	1	transcript_id "file_1_file_1_jg2050.t1"; gene_id "file_1_file_1_jg2050";
derer1.05_2	AUGUSTUS	exon	17252295	17252436	.	+	.	transcript_id "file_1_file_1_jg2050.t1"; gene_id "file_1_file_1_jg2050";
derer1.05_2	AUGUSTUS	stop_codon	17252434	17252436	.	+	0	transcript_id "file_1_file_1_jg2050.t1"; gene_id "file_1_file_1_jg2050";
derer1.05_1	AUGUSTUS	stop_codon	11817855	11817857	.	-	0	transcript_id "file_1_file_1_jg13581.t1"; gene_id "file_1_file_1_jg13581";
derer1.05_1	AUGUSTUS	CDS	11817855	11818040	0.4	-	0	transcript_id "file_1_file_1_jg13581.t1"; gene_id "file_1_file_1_jg13581";
derer1.05_1	AUGUSTUS	exon	11817855	11818040	.	-	.	transcript_id "file_1_file_1_jg13581.t1"; gene_id "file_1_file_1_jg13581";
derer1.05_1	AUGUSTUS	intron	11818041	11818241	.	-	.	transcript_id "file_1_file_1_jg13581.t1"; gene_id "file_1_file_1_jg13581";
derer1.05_1	AUGUSTUS	transcript	11817855	11818271	.	-	.	transcript_id "file_1_file_1_jg13581.t1"; gene_id "file_1_file_1_jg13581"
derer1.05_1	AUGUSTUS	gene	11817855	11818271	.	-	.	jg13581
derer1.05_1	AUGUSTUS	CDS	11818242	11818271	0.78	-	0	transcript_id "file_1_file_1_jg13581.t1"; gene_id "file_1_file_1_jg13581";
derer1.05_1	AUGUSTUS	exon	11818242	11818271	.	-	.	transcript_id "file_1_file_1_jg13581.t1"; gene_id "file_1_file_1_jg13581";
derer1.05_1	AUGUSTUS	start_codon	11818269	11818271	.	-	0	transcript_id "file_1_file_1_jg13581.t1"; gene_id "file_1_file_1_jg13581";
derer1.05_3	AUGUSTUS	start_codon	10504526	10504528	.	+	0	transcript_id "file_1_file_1_jg7746.t1"; gene_id "file_1_file_1_jg7746";
derer1.05_3	AUGUSTUS	CDS	10504526	10504856	0.73	+	0	transcript_id "file_1_file_1_jg7746.t1"; gene_id "file_1_file_1_jg7746";
derer1.05_3	AUGUSTUS	exon	10504526	10504856	.	+	.	transcript_id "file_1_file_1_jg7746.t1"; gene_id "file_1_file_1_jg7746";
derer1.05_3	AUGUSTUS	intron	10504857	10506846	.	+	.	transcript_id "file_1_file_1_jg7746.t1"; gene_id "file_1_file_1_jg7746";
derer1.05_3	AUGUSTUS	CDS	10506847	10507192	1	+	2	transcript_id "file_1_file_1_jg7746.t1"; gene_id "file_1_file_1_jg7746";
derer1.05_3	AUGUSTUS	exon	10506847	10507192	.	+	.	transcript_id "file_1_file_1_jg7746.t1"; gene_id "file_1_file_1_jg7746";
derer1.05_3	AUGUSTUS	intron	10507193	10507260	.	+	.	transcript_id "file_1_file_1_jg7746.t1"; gene_id "file_1_file_1_jg7746";
derer1.05_3	AUGUSTUS	CDS	10507261	10507487	1	+	1	transcript_id "file_1_file_1_jg7746.t1"; gene_id "file_1_file_1_jg7746";
derer1.05_3	AUGUSTUS	exon	10507261	10507487	.	+	.	transcript_id "file_1_file_1_jg7746.t1"; gene_id "file_1_file_1_jg7746";
derer1.05_3	AUGUSTUS	intron	10507488	10507558	.	+	.	transcript_id "file_1_file_1_jg7746.t1"; gene_id "file_1_file_1_jg7746";
derer1.05_3	AUGUSTUS	transcript	10504526	10508445	.	+	.	transcript_id "file_1_file_1_jg7746.t1"; gene_id "file_1_file_1_jg7746"
derer1.05_3	AUGUSTUS	gene	10504526	10508445	.	+	.	jg7746
derer1.05_3	AUGUSTUS	CDS	10507559	10508445	1	+	2	transcript_id "file_1_file_1_jg7746.t1"; gene_id "file_1_file_1_jg7746";
derer1.05_3	AUGUSTUS	exon	10507559	10508445	.	+	.	transcript_id "file_1_file_1_jg7746.t1"; gene_id "file_1_file_1_jg7746";
derer1.05_3	AUGUSTUS	stop_codon	10508443	10508445	.	+	0	transcript_id "file_1_file_1_jg7746.t1"; gene_id "file_1_file_1_jg7746";
derer1.05_0	AUGUSTUS	stop_codon	19682113	19682115	.	-	0	transcript_id "file_1_file_1_jg11197.t2"; gene_id "file_1_file_1_jg11197";
derer1.05_0	AUGUSTUS	CDS	19682113	19682316	1	-	0	transcript_id "file_1_file_1_jg11197.t2"; gene_id "file_1_file_1_jg11197";
derer1.05_0	AUGUSTUS	exon	19682113	19682316	.	-	.	transcript_id "file_1_file_1_jg11197.t2"; gene_id "file_1_file_1_jg11197";
derer1.05_0	AUGUSTUS	intron	19682317	19682680	.	-	.	transcript_id "file_1_file_1_jg11197.t2"; gene_id "file_1_file_1_jg11197";
derer1.05_0	AUGUSTUS	CDS	19682681	19683165	1	-	2	transcript_id "file_1_file_1_jg11197.t2"; gene_id "file_1_file_1_jg11197";
derer1.05_0	AUGUSTUS	exon	19682681	19683165	.	-	.	transcript_id "file_1_file_1_jg11197.t2"; gene_id "file_1_file_1_jg11197";
derer1.05_0	AUGUSTUS	intron	19683166	19683261	.	-	.	transcript_id "file_1_file_1_jg11197.t2"; gene_id "file_1_file_1_jg11197";
derer1.05_0	AUGUSTUS	CDS	19683262	19683312	1	-	2	transcript_id "file_1_file_1_jg11197.t2"; gene_id "file_1_file_1_jg11197";
derer1.05_0	AUGUSTUS	exon	19683262	19683312	.	-	.	transcript_id "file_1_file_1_jg11197.t2"; gene_id "file_1_file_1_jg11197";
derer1.05_0	AUGUSTUS	intron	19683313	19683969	.	-	.	transcript_id "file_1_file_1_jg11197.t2"; gene_id "file_1_file_1_jg11197";
derer1.05_0	AUGUSTUS	CDS	19683970	19684084	1	-	0	transcript_id "file_1_file_1_jg11197.t2"; gene_id "file_1_file_1_jg11197";
derer1.05_0	AUGUSTUS	exon	19683970	19684084	.	-	.	transcript_id "file_1_file_1_jg11197.t2"; gene_id "file_1_file_1_jg11197";
derer1.05_0	AUGUSTUS	intron	19684085	19684139	.	-	.	transcript_id "file_1_file_1_jg11197.t2"; gene_id "file_1_file_1_jg11197";
derer1.05_0	AUGUSTUS	transcript	19682113	19684568	.	-	.	transcript_id "file_1_file_1_jg11197.t2"; gene_id "file_1_file_1_jg11197"
derer1.05_0	AUGUSTUS	CDS	19684140	19684568	1	-	0	transcript_id "file_1_file_1_jg11197.t2"; gene_id "file_1_file_1_jg11197";
derer1.05_0	AUGUSTUS	exon	19684140	19684568	.	-	.	transcript_id "file_1_file_1_jg11197.t2"; gene_id "file_1_file_1_jg11197";
derer1.05_0	AUGUSTUS	start_codon	19684566	19684568	.	-	0	transcript_id "file_1_file_1_jg11197.t2"; gene_id "file_1_file_1_jg11197";
derer1.05_5	AUGUSTUS	stop_codon	5208641	5208643	.	-	0	transcript_id "file_1_file_1_jg5766.t1"; gene_id "file_1_file_1_jg5766";
derer1.05_5	AUGUSTUS	CDS	5208641	5209257	0.9	-	2	transcript_id "file_1_file_1_jg5766.t1"; gene_id "file_1_file_1_jg5766";
derer1.05_5	AUGUSTUS	exon	5208641	5209257	.	-	.	transcript_id "file_1_file_1_jg5766.t1"; gene_id "file_1_file_1_jg5766";
derer1.05_5	AUGUSTUS	intron	5209258	5209587	.	-	.	transcript_id "file_1_file_1_jg5766.t1"; gene_id "file_1_file_1_jg5766";
derer1.05_5	AUGUSTUS	CDS	5209588	5209769	0.86	-	1	transcript_id "file_1_file_1_jg5766.t1"; gene_id "file_1_file_1_jg5766";
derer1.05_5	AUGUSTUS	exon	5209588	5209769	.	-	.	transcript_id "file_1_file_1_jg5766.t1"; gene_id "file_1_file_1_jg5766";
derer1.05_5	AUGUSTUS	intron	5209770	5209966	.	-	.	transcript_id "file_1_file_1_jg5766.t1"; gene_id "file_1_file_1_jg5766";
derer1.05_5	AUGUSTUS	CDS	5209967	5210113	0.98	-	1	transcript_id "file_1_file_1_jg5766.t1"; gene_id "file_1_file_1_jg5766";
derer1.05_5	AUGUSTUS	exon	5209967	5210113	.	-	.	transcript_id "file_1_file_1_jg5766.t1"; gene_id "file_1_file_1_jg5766";
derer1.05_5	AUGUSTUS	intron	5210114	5210608	.	-	.	transcript_id "file_1_file_1_jg5766.t1"; gene_id "file_1_file_1_jg5766";
derer1.05_5	AUGUSTUS	CDS	5210609	5210755	0.79	-	1	transcript_id "file_1_file_1_jg5766.t1"; gene_id "file_1_file_1_jg5766";
derer1.05_5	AUGUSTUS	exon	5210609	5210755	.	-	.	transcript_id "file_1_file_1_jg5766.t1"; gene_id "file_1_file_1_jg5766";
derer1.05_5	AUGUSTUS	intron	5210756	5211217	.	-	.	transcript_id "file_1_file_1_jg5766.t1"; gene_id "file_1_file_1_jg5766";
derer1.05_5	AUGUSTUS	CDS	5211218	5211356	0.42	-	2	transcript_id "file_1_file_1_jg5766.t1"; gene_id "file_1_file_1_jg5766";
derer1.05_5	AUGUSTUS	exon	5211218	5211356	.	-	.	transcript_id "file_1_file_1_jg5766.t1"; gene_id "file_1_file_1_jg5766";
derer1.05_5	AUGUSTUS	intron	5211357	5211926	.	-	.	transcript_id "file_1_file_1_jg5766.t1"; gene_id "file_1_file_1_jg5766";
derer1.05_5	AUGUSTUS	CDS	5211927	5212133	0.33	-	2	transcript_id "file_1_file_1_jg5766.t1"; gene_id "file_1_file_1_jg5766";
derer1.05_5	AUGUSTUS	exon	5211927	5212133	.	-	.	transcript_id "file_1_file_1_jg5766.t1"; gene_id "file_1_file_1_jg5766";
derer1.05_5	AUGUSTUS	intron	5212134	5212352	.	-	.	transcript_id "file_1_file_1_jg5766.t1"; gene_id "file_1_file_1_jg5766";
derer1.05_5	AUGUSTUS	CDS	5212353	5212499	0.8	-	2	transcript_id "file_1_file_1_jg5766.t1"; gene_id "file_1_file_1_jg5766";
derer1.05_5	AUGUSTUS	exon	5212353	5212499	.	-	.	transcript_id "file_1_file_1_jg5766.t1"; gene_id "file_1_file_1_jg5766";
derer1.05_5	AUGUSTUS	intron	5212500	5212688	.	-	.	transcript_id "file_1_file_1_jg5766.t1"; gene_id "file_1_file_1_jg5766";
derer1.05_5	AUGUSTUS	CDS	5212689	5212901	0.79	-	2	transcript_id "file_1_file_1_jg5766.t1"; gene_id "file_1_file_1_jg5766";
derer1.05_5	AUGUSTUS	exon	5212689	5212901	.	-	.	transcript_id "file_1_file_1_jg5766.t1"; gene_id "file_1_file_1_jg5766";
derer1.05_5	AUGUSTUS	intron	5212902	5212965	.	-	.	transcript_id "file_1_file_1_jg5766.t1"; gene_id "file_1_file_1_jg5766";
derer1.05_5	AUGUSTUS	transcript	5208641	5212999	.	-	.	transcript_id "file_1_file_1_jg5766.t1"; gene_id "file_1_file_1_jg5766"
derer1.05_5	AUGUSTUS	gene	5208641	5212999	.	-	.	jg5766
derer1.05_5	AUGUSTUS	CDS	5212966	5212999	1	-	0	transcript_id "file_1_file_1_jg5766.t1"; gene_id "file_1_file_1_jg5766";
derer1.05_5	AUGUSTUS	exon	5212966	5212999	.	-	.	transcript_id "file_1_file_1_jg5766.t1"; gene_id "file_1_file_1_jg5766";
derer1.05_5	AUGUSTUS	start_codon	5212997	5212999	.	-	0	transcript_id "file_1_file_1_jg5766.t1"; gene_id "file_1_file_1_jg5766";
derer1.05_5	AUGUSTUS	stop_codon	7479352	7479354	.	-	0	transcript_id "file_1_file_1_jg6095.t1"; gene_id "file_1_file_1_jg6095";
derer1.05_5	AUGUSTUS	CDS	7479352	7480298	1	-	2	transcript_id "file_1_file_1_jg6095.t1"; gene_id "file_1_file_1_jg6095";
derer1.05_5	AUGUSTUS	exon	7479352	7480298	.	-	.	transcript_id "file_1_file_1_jg6095.t1"; gene_id "file_1_file_1_jg6095";
derer1.05_5	AUGUSTUS	intron	7480299	7480359	.	-	.	transcript_id "file_1_file_1_jg6095.t1"; gene_id "file_1_file_1_jg6095";
derer1.05_5	AUGUSTUS	CDS	7480360	7480928	1	-	1	transcript_id "file_1_file_1_jg6095.t1"; gene_id "file_1_file_1_jg6095";
derer1.05_5	AUGUSTUS	exon	7480360	7480928	.	-	.	transcript_id "file_1_file_1_jg6095.t1"; gene_id "file_1_file_1_jg6095";
derer1.05_5	AUGUSTUS	intron	7480929	7480990	.	-	.	transcript_id "file_1_file_1_jg6095.t1"; gene_id "file_1_file_1_jg6095";
derer1.05_5	AUGUSTUS	CDS	7480991	7481252	1	-	2	transcript_id "file_1_file_1_jg6095.t1"; gene_id "file_1_file_1_jg6095";
derer1.05_5	AUGUSTUS	exon	7480991	7481252	.	-	.	transcript_id "file_1_file_1_jg6095.t1"; gene_id "file_1_file_1_jg6095";
derer1.05_5	AUGUSTUS	intron	7481253	7481311	.	-	.	transcript_id "file_1_file_1_jg6095.t1"; gene_id "file_1_file_1_jg6095";
derer1.05_5	AUGUSTUS	CDS	7481312	7482132	1	-	1	transcript_id "file_1_file_1_jg6095.t1"; gene_id "file_1_file_1_jg6095";
derer1.05_5	AUGUSTUS	exon	7481312	7482132	.	-	.	transcript_id "file_1_file_1_jg6095.t1"; gene_id "file_1_file_1_jg6095";
derer1.05_5	AUGUSTUS	intron	7482133	7482183	.	-	.	transcript_id "file_1_file_1_jg6095.t1"; gene_id "file_1_file_1_jg6095";
derer1.05_5	AUGUSTUS	CDS	7482184	7482528	1	-	1	transcript_id "file_1_file_1_jg6095.t1"; gene_id "file_1_file_1_jg6095";
derer1.05_5	AUGUSTUS	exon	7482184	7482528	.	-	.	transcript_id "file_1_file_1_jg6095.t1"; gene_id "file_1_file_1_jg6095";
derer1.05_5	AUGUSTUS	intron	7482529	7482673	.	-	.	transcript_id "file_1_file_1_jg6095.t1"; gene_id "file_1_file_1_jg6095";
derer1.05_5	AUGUSTUS	CDS	7482674	7482735	1	-	0	transcript_id "file_1_file_1_jg6095.t1"; gene_id "file_1_file_1_jg6095";
derer1.05_5	AUGUSTUS	exon	7482674	7482735	.	-	.	transcript_id "file_1_file_1_jg6095.t1"; gene_id "file_1_file_1_jg6095";
derer1.05_5	AUGUSTUS	intron	7482736	7482795	.	-	.	transcript_id "file_1_file_1_jg6095.t1"; gene_id "file_1_file_1_jg6095";
derer1.05_5	AUGUSTUS	transcript	7479352	7482996	.	-	.	transcript_id "file_1_file_1_jg6095.t1"; gene_id "file_1_file_1_jg6095"
derer1.05_5	AUGUSTUS	gene	7479352	7482996	.	-	.	jg6095
derer1.05_5	AUGUSTUS	CDS	7482796	7482996	1	-	0	transcript_id "file_1_file_1_jg6095.t1"; gene_id "file_1_file_1_jg6095";
derer1.05_5	AUGUSTUS	exon	7482796	7482996	.	-	.	transcript_id "file_1_file_1_jg6095.t1"; gene_id "file_1_file_1_jg6095";
derer1.05_5	AUGUSTUS	start_codon	7482994	7482996	.	-	0	transcript_id "file_1_file_1_jg6095.t1"; gene_id "file_1_file_1_jg6095";
derer1.05_2	AUGUSTUS	stop_codon	13090707	13090709	.	-	0	transcript_id "file_1_file_1_jg1483.t1"; gene_id "file_1_file_1_jg1483";
derer1.05_2	AUGUSTUS	CDS	13090707	13090942	1	-	2	transcript_id "file_1_file_1_jg1483.t1"; gene_id "file_1_file_1_jg1483";
derer1.05_2	AUGUSTUS	exon	13090707	13090942	.	-	.	transcript_id "file_1_file_1_jg1483.t1"; gene_id "file_1_file_1_jg1483";
derer1.05_2	AUGUSTUS	intron	13090943	13091007	.	-	.	transcript_id "file_1_file_1_jg1483.t1"; gene_id "file_1_file_1_jg1483";
derer1.05_2	AUGUSTUS	transcript	13090707	13091251	.	-	.	transcript_id "file_1_file_1_jg1483.t1"; gene_id "file_1_file_1_jg1483"
derer1.05_2	AUGUSTUS	gene	13090707	13091251	.	-	.	jg1483
derer1.05_2	AUGUSTUS	CDS	13091008	13091251	1	-	0	transcript_id "file_1_file_1_jg1483.t1"; gene_id "file_1_file_1_jg1483";
derer1.05_2	AUGUSTUS	exon	13091008	13091251	.	-	.	transcript_id "file_1_file_1_jg1483.t1"; gene_id "file_1_file_1_jg1483";
derer1.05_2	AUGUSTUS	start_codon	13091249	13091251	.	-	0	transcript_id "file_1_file_1_jg1483.t1"; gene_id "file_1_file_1_jg1483";
derer1.05_5	AUGUSTUS	stop_codon	2116614	2116616	.	-	0	transcript_id "file_1_file_1_jg5385.t1"; gene_id "file_1_file_1_jg5385";
derer1.05_5	AUGUSTUS	CDS	2116614	2116854	1	-	1	transcript_id "file_1_file_1_jg5385.t1"; gene_id "file_1_file_1_jg5385";
derer1.05_5	AUGUSTUS	exon	2116614	2116854	.	-	.	transcript_id "file_1_file_1_jg5385.t1"; gene_id "file_1_file_1_jg5385";
derer1.05_5	AUGUSTUS	intron	2116855	2116959	.	-	.	transcript_id "file_1_file_1_jg5385.t1"; gene_id "file_1_file_1_jg5385";
derer1.05_5	AUGUSTUS	transcript	2116614	2116991	.	-	.	transcript_id "file_1_file_1_jg5385.t1"; gene_id "file_1_file_1_jg5385"
derer1.05_5	AUGUSTUS	gene	2116614	2116991	.	-	.	jg5385
derer1.05_5	AUGUSTUS	CDS	2116960	2116991	1	-	0	transcript_id "file_1_file_1_jg5385.t1"; gene_id "file_1_file_1_jg5385";
derer1.05_5	AUGUSTUS	exon	2116960	2116991	.	-	.	transcript_id "file_1_file_1_jg5385.t1"; gene_id "file_1_file_1_jg5385";
derer1.05_5	AUGUSTUS	start_codon	2116989	2116991	.	-	0	transcript_id "file_1_file_1_jg5385.t1"; gene_id "file_1_file_1_jg5385";
derer1.05_0	AUGUSTUS	start_codon	389723	389725	.	+	0	transcript_id "file_1_file_1_jg8667.t1"; gene_id "file_1_file_1_jg8667";
derer1.05_0	AUGUSTUS	CDS	389723	389881	0.99	+	0	transcript_id "file_1_file_1_jg8667.t1"; gene_id "file_1_file_1_jg8667";
derer1.05_0	AUGUSTUS	exon	389723	389881	.	+	.	transcript_id "file_1_file_1_jg8667.t1"; gene_id "file_1_file_1_jg8667";
derer1.05_0	AUGUSTUS	intron	389882	391104	.	+	.	transcript_id "file_1_file_1_jg8667.t1"; gene_id "file_1_file_1_jg8667";
derer1.05_0	AUGUSTUS	CDS	391105	391238	1	+	0	transcript_id "file_1_file_1_jg8667.t1"; gene_id "file_1_file_1_jg8667";
derer1.05_0	AUGUSTUS	exon	391105	391238	.	+	.	transcript_id "file_1_file_1_jg8667.t1"; gene_id "file_1_file_1_jg8667";
derer1.05_0	AUGUSTUS	intron	391239	391709	.	+	.	transcript_id "file_1_file_1_jg8667.t1"; gene_id "file_1_file_1_jg8667";
derer1.05_0	AUGUSTUS	CDS	391710	391895	1	+	1	transcript_id "file_1_file_1_jg8667.t1"; gene_id "file_1_file_1_jg8667";
derer1.05_0	AUGUSTUS	exon	391710	391895	.	+	.	transcript_id "file_1_file_1_jg8667.t1"; gene_id "file_1_file_1_jg8667";
derer1.05_0	AUGUSTUS	intron	391896	392019	.	+	.	transcript_id "file_1_file_1_jg8667.t1"; gene_id "file_1_file_1_jg8667";
derer1.05_0	AUGUSTUS	CDS	392020	392217	1	+	1	transcript_id "file_1_file_1_jg8667.t1"; gene_id "file_1_file_1_jg8667";
derer1.05_0	AUGUSTUS	exon	392020	392217	.	+	.	transcript_id "file_1_file_1_jg8667.t1"; gene_id "file_1_file_1_jg8667";
derer1.05_0	AUGUSTUS	intron	392218	392699	.	+	.	transcript_id "file_1_file_1_jg8667.t1"; gene_id "file_1_file_1_jg8667";
derer1.05_0	AUGUSTUS	CDS	392700	392882	1	+	1	transcript_id "file_1_file_1_jg8667.t1"; gene_id "file_1_file_1_jg8667";
derer1.05_0	AUGUSTUS	exon	392700	392882	.	+	.	transcript_id "file_1_file_1_jg8667.t1"; gene_id "file_1_file_1_jg8667";
derer1.05_0	AUGUSTUS	intron	392883	393633	.	+	.	transcript_id "file_1_file_1_jg8667.t1"; gene_id "file_1_file_1_jg8667";
derer1.05_0	AUGUSTUS	CDS	393634	393814	1	+	1	transcript_id "file_1_file_1_jg8667.t1"; gene_id "file_1_file_1_jg8667";
derer1.05_0	AUGUSTUS	exon	393634	393814	.	+	.	transcript_id "file_1_file_1_jg8667.t1"; gene_id "file_1_file_1_jg8667";
derer1.05_0	AUGUSTUS	intron	393815	394792	.	+	.	transcript_id "file_1_file_1_jg8667.t1"; gene_id "file_1_file_1_jg8667";
derer1.05_0	AUGUSTUS	CDS	394793	395027	1	+	0	transcript_id "file_1_file_1_jg8667.t1"; gene_id "file_1_file_1_jg8667";
derer1.05_0	AUGUSTUS	exon	394793	395027	.	+	.	transcript_id "file_1_file_1_jg8667.t1"; gene_id "file_1_file_1_jg8667";
derer1.05_0	AUGUSTUS	intron	395028	396197	.	+	.	transcript_id "file_1_file_1_jg8667.t1"; gene_id "file_1_file_1_jg8667";
derer1.05_0	AUGUSTUS	CDS	396198	396343	1	+	2	transcript_id "file_1_file_1_jg8667.t1"; gene_id "file_1_file_1_jg8667";
derer1.05_0	AUGUSTUS	exon	396198	396343	.	+	.	transcript_id "file_1_file_1_jg8667.t1"; gene_id "file_1_file_1_jg8667";
derer1.05_0	AUGUSTUS	intron	396344	403576	.	+	.	transcript_id "file_1_file_1_jg8667.t1"; gene_id "file_1_file_1_jg8667";
derer1.05_0	AUGUSTUS	CDS	403577	403790	1	+	0	transcript_id "file_1_file_1_jg8667.t1"; gene_id "file_1_file_1_jg8667";
derer1.05_0	AUGUSTUS	exon	403577	403790	.	+	.	transcript_id "file_1_file_1_jg8667.t1"; gene_id "file_1_file_1_jg8667";
derer1.05_0	AUGUSTUS	intron	403791	403856	.	+	.	transcript_id "file_1_file_1_jg8667.t1"; gene_id "file_1_file_1_jg8667";
derer1.05_0	AUGUSTUS	CDS	403857	404720	1	+	2	transcript_id "file_1_file_1_jg8667.t1"; gene_id "file_1_file_1_jg8667";
derer1.05_0	AUGUSTUS	exon	403857	404720	.	+	.	transcript_id "file_1_file_1_jg8667.t1"; gene_id "file_1_file_1_jg8667";
derer1.05_0	AUGUSTUS	intron	404721	405033	.	+	.	transcript_id "file_1_file_1_jg8667.t1"; gene_id "file_1_file_1_jg8667";
derer1.05_0	AUGUSTUS	CDS	405034	405499	1	+	2	transcript_id "file_1_file_1_jg8667.t1"; gene_id "file_1_file_1_jg8667";
derer1.05_0	AUGUSTUS	exon	405034	405499	.	+	.	transcript_id "file_1_file_1_jg8667.t1"; gene_id "file_1_file_1_jg8667";
derer1.05_0	AUGUSTUS	intron	405500	405585	.	+	.	transcript_id "file_1_file_1_jg8667.t1"; gene_id "file_1_file_1_jg8667";
derer1.05_0	AUGUSTUS	CDS	405586	405957	1	+	1	transcript_id "file_1_file_1_jg8667.t1"; gene_id "file_1_file_1_jg8667";
derer1.05_0	AUGUSTUS	exon	405586	405957	.	+	.	transcript_id "file_1_file_1_jg8667.t1"; gene_id "file_1_file_1_jg8667";
derer1.05_0	AUGUSTUS	intron	405958	406018	.	+	.	transcript_id "file_1_file_1_jg8667.t1"; gene_id "file_1_file_1_jg8667";
derer1.05_0	AUGUSTUS	CDS	406019	406163	1	+	1	transcript_id "file_1_file_1_jg8667.t1"; gene_id "file_1_file_1_jg8667";
derer1.05_0	AUGUSTUS	exon	406019	406163	.	+	.	transcript_id "file_1_file_1_jg8667.t1"; gene_id "file_1_file_1_jg8667";
derer1.05_0	AUGUSTUS	intron	406164	406224	.	+	.	transcript_id "file_1_file_1_jg8667.t1"; gene_id "file_1_file_1_jg8667";
derer1.05_0	AUGUSTUS	transcript	389723	406458	.	+	.	transcript_id "file_1_file_1_jg8667.t1"; gene_id "file_1_file_1_jg8667"
derer1.05_0	AUGUSTUS	gene	389723	406458	.	+	.	jg8667
derer1.05_0	AUGUSTUS	CDS	406225	406458	1	+	0	transcript_id "file_1_file_1_jg8667.t1"; gene_id "file_1_file_1_jg8667";
derer1.05_0	AUGUSTUS	exon	406225	406458	.	+	.	transcript_id "file_1_file_1_jg8667.t1"; gene_id "file_1_file_1_jg8667";
derer1.05_0	AUGUSTUS	stop_codon	406456	406458	.	+	0	transcript_id "file_1_file_1_jg8667.t1"; gene_id "file_1_file_1_jg8667";
derer1.05_2	AUGUSTUS	start_codon	21179353	21179355	.	+	0	transcript_id "file_1_file_1_jg2656.t3"; gene_id "file_1_file_1_jg2656";
derer1.05_2	AUGUSTUS	CDS	21179353	21179443	1	+	0	transcript_id "file_1_file_1_jg2656.t3"; gene_id "file_1_file_1_jg2656";
derer1.05_2	AUGUSTUS	exon	21179353	21179443	.	+	.	transcript_id "file_1_file_1_jg2656.t3"; gene_id "file_1_file_1_jg2656";
derer1.05_2	AUGUSTUS	intron	21179444	21179575	.	+	.	transcript_id "file_1_file_1_jg2656.t3"; gene_id "file_1_file_1_jg2656";
derer1.05_2	AUGUSTUS	CDS	21179576	21179767	1	+	2	transcript_id "file_1_file_1_jg2656.t3"; gene_id "file_1_file_1_jg2656";
derer1.05_2	AUGUSTUS	exon	21179576	21179767	.	+	.	transcript_id "file_1_file_1_jg2656.t3"; gene_id "file_1_file_1_jg2656";
derer1.05_2	AUGUSTUS	intron	21179768	21180108	.	+	.	transcript_id "file_1_file_1_jg2656.t3"; gene_id "file_1_file_1_jg2656";
derer1.05_2	AUGUSTUS	CDS	21180109	21180242	1	+	2	transcript_id "file_1_file_1_jg2656.t3"; gene_id "file_1_file_1_jg2656";
derer1.05_2	AUGUSTUS	exon	21180109	21180242	.	+	.	transcript_id "file_1_file_1_jg2656.t3"; gene_id "file_1_file_1_jg2656";
derer1.05_2	AUGUSTUS	intron	21180243	21180300	.	+	.	transcript_id "file_1_file_1_jg2656.t3"; gene_id "file_1_file_1_jg2656";
derer1.05_2	AUGUSTUS	CDS	21180301	21180383	1	+	0	transcript_id "file_1_file_1_jg2656.t3"; gene_id "file_1_file_1_jg2656";
derer1.05_2	AUGUSTUS	exon	21180301	21180383	.	+	.	transcript_id "file_1_file_1_jg2656.t3"; gene_id "file_1_file_1_jg2656";
derer1.05_2	AUGUSTUS	intron	21180384	21180444	.	+	.	transcript_id "file_1_file_1_jg2656.t3"; gene_id "file_1_file_1_jg2656";
derer1.05_2	AUGUSTUS	CDS	21180445	21180547	1	+	1	transcript_id "file_1_file_1_jg2656.t3"; gene_id "file_1_file_1_jg2656";
derer1.05_2	AUGUSTUS	exon	21180445	21180547	.	+	.	transcript_id "file_1_file_1_jg2656.t3"; gene_id "file_1_file_1_jg2656";
derer1.05_2	AUGUSTUS	intron	21180548	21180657	.	+	.	transcript_id "file_1_file_1_jg2656.t3"; gene_id "file_1_file_1_jg2656";
derer1.05_2	AUGUSTUS	CDS	21180658	21180763	1	+	0	transcript_id "file_1_file_1_jg2656.t3"; gene_id "file_1_file_1_jg2656";
derer1.05_2	AUGUSTUS	exon	21180658	21180763	.	+	.	transcript_id "file_1_file_1_jg2656.t3"; gene_id "file_1_file_1_jg2656";
derer1.05_2	AUGUSTUS	intron	21180764	21180825	.	+	.	transcript_id "file_1_file_1_jg2656.t3"; gene_id "file_1_file_1_jg2656";
derer1.05_2	AUGUSTUS	CDS	21180826	21180955	1	+	2	transcript_id "file_1_file_1_jg2656.t3"; gene_id "file_1_file_1_jg2656";
derer1.05_2	AUGUSTUS	exon	21180826	21180955	.	+	.	transcript_id "file_1_file_1_jg2656.t3"; gene_id "file_1_file_1_jg2656";
derer1.05_2	AUGUSTUS	intron	21180956	21181014	.	+	.	transcript_id "file_1_file_1_jg2656.t3"; gene_id "file_1_file_1_jg2656";
derer1.05_2	AUGUSTUS	CDS	21181015	21181133	1	+	1	transcript_id "file_1_file_1_jg2656.t3"; gene_id "file_1_file_1_jg2656";
derer1.05_2	AUGUSTUS	exon	21181015	21181133	.	+	.	transcript_id "file_1_file_1_jg2656.t3"; gene_id "file_1_file_1_jg2656";
derer1.05_2	AUGUSTUS	intron	21181134	21181200	.	+	.	transcript_id "file_1_file_1_jg2656.t3"; gene_id "file_1_file_1_jg2656";
derer1.05_2	AUGUSTUS	CDS	21181201	21181419	1	+	2	transcript_id "file_1_file_1_jg2656.t3"; gene_id "file_1_file_1_jg2656";
derer1.05_2	AUGUSTUS	exon	21181201	21181419	.	+	.	transcript_id "file_1_file_1_jg2656.t3"; gene_id "file_1_file_1_jg2656";
derer1.05_2	AUGUSTUS	intron	21181420	21181474	.	+	.	transcript_id "file_1_file_1_jg2656.t3"; gene_id "file_1_file_1_jg2656";
derer1.05_2	AUGUSTUS	CDS	21181475	21181631	1	+	2	transcript_id "file_1_file_1_jg2656.t3"; gene_id "file_1_file_1_jg2656";
derer1.05_2	AUGUSTUS	exon	21181475	21181631	.	+	.	transcript_id "file_1_file_1_jg2656.t3"; gene_id "file_1_file_1_jg2656";
derer1.05_2	AUGUSTUS	intron	21181632	21181685	.	+	.	transcript_id "file_1_file_1_jg2656.t3"; gene_id "file_1_file_1_jg2656";
derer1.05_2	AUGUSTUS	CDS	21181686	21181945	1	+	1	transcript_id "file_1_file_1_jg2656.t3"; gene_id "file_1_file_1_jg2656";
derer1.05_2	AUGUSTUS	exon	21181686	21181945	.	+	.	transcript_id "file_1_file_1_jg2656.t3"; gene_id "file_1_file_1_jg2656";
derer1.05_2	AUGUSTUS	intron	21181946	21182004	.	+	.	transcript_id "file_1_file_1_jg2656.t3"; gene_id "file_1_file_1_jg2656";
derer1.05_2	AUGUSTUS	CDS	21182005	21182257	1	+	2	transcript_id "file_1_file_1_jg2656.t3"; gene_id "file_1_file_1_jg2656";
derer1.05_2	AUGUSTUS	exon	21182005	21182257	.	+	.	transcript_id "file_1_file_1_jg2656.t3"; gene_id "file_1_file_1_jg2656";
derer1.05_2	AUGUSTUS	intron	21182258	21182311	.	+	.	transcript_id "file_1_file_1_jg2656.t3"; gene_id "file_1_file_1_jg2656";
derer1.05_2	AUGUSTUS	CDS	21182312	21182674	1	+	1	transcript_id "file_1_file_1_jg2656.t3"; gene_id "file_1_file_1_jg2656";
derer1.05_2	AUGUSTUS	exon	21182312	21182674	.	+	.	transcript_id "file_1_file_1_jg2656.t3"; gene_id "file_1_file_1_jg2656";
derer1.05_2	AUGUSTUS	intron	21182675	21182736	.	+	.	transcript_id "file_1_file_1_jg2656.t3"; gene_id "file_1_file_1_jg2656";
derer1.05_2	AUGUSTUS	CDS	21182737	21182923	1	+	1	transcript_id "file_1_file_1_jg2656.t3"; gene_id "file_1_file_1_jg2656";
derer1.05_2	AUGUSTUS	exon	21182737	21182923	.	+	.	transcript_id "file_1_file_1_jg2656.t3"; gene_id "file_1_file_1_jg2656";
derer1.05_2	AUGUSTUS	intron	21182924	21182981	.	+	.	transcript_id "file_1_file_1_jg2656.t3"; gene_id "file_1_file_1_jg2656";
derer1.05_2	AUGUSTUS	CDS	21182982	21183197	1	+	0	transcript_id "file_1_file_1_jg2656.t3"; gene_id "file_1_file_1_jg2656";
derer1.05_2	AUGUSTUS	exon	21182982	21183197	.	+	.	transcript_id "file_1_file_1_jg2656.t3"; gene_id "file_1_file_1_jg2656";
derer1.05_2	AUGUSTUS	intron	21183198	21183260	.	+	.	transcript_id "file_1_file_1_jg2656.t3"; gene_id "file_1_file_1_jg2656";
derer1.05_2	AUGUSTUS	CDS	21183261	21183368	1	+	0	transcript_id "file_1_file_1_jg2656.t3"; gene_id "file_1_file_1_jg2656";
derer1.05_2	AUGUSTUS	exon	21183261	21183368	.	+	.	transcript_id "file_1_file_1_jg2656.t3"; gene_id "file_1_file_1_jg2656";
derer1.05_2	AUGUSTUS	intron	21183369	21183679	.	+	.	transcript_id "file_1_file_1_jg2656.t3"; gene_id "file_1_file_1_jg2656";
derer1.05_2	AUGUSTUS	CDS	21183680	21183733	1	+	0	transcript_id "file_1_file_1_jg2656.t3"; gene_id "file_1_file_1_jg2656";
derer1.05_2	AUGUSTUS	exon	21183680	21183733	.	+	.	transcript_id "file_1_file_1_jg2656.t3"; gene_id "file_1_file_1_jg2656";
derer1.05_2	AUGUSTUS	intron	21183734	21184361	.	+	.	transcript_id "file_1_file_1_jg2656.t3"; gene_id "file_1_file_1_jg2656";
derer1.05_2	AUGUSTUS	CDS	21184362	21184454	1	+	0	transcript_id "file_1_file_1_jg2656.t3"; gene_id "file_1_file_1_jg2656";
derer1.05_2	AUGUSTUS	exon	21184362	21184454	.	+	.	transcript_id "file_1_file_1_jg2656.t3"; gene_id "file_1_file_1_jg2656";
derer1.05_2	AUGUSTUS	intron	21184455	21184770	.	+	.	transcript_id "file_1_file_1_jg2656.t3"; gene_id "file_1_file_1_jg2656";
derer1.05_2	AUGUSTUS	CDS	21184771	21184904	1	+	0	transcript_id "file_1_file_1_jg2656.t3"; gene_id "file_1_file_1_jg2656";
derer1.05_2	AUGUSTUS	exon	21184771	21184904	.	+	.	transcript_id "file_1_file_1_jg2656.t3"; gene_id "file_1_file_1_jg2656";
derer1.05_2	AUGUSTUS	intron	21184905	21184964	.	+	.	transcript_id "file_1_file_1_jg2656.t3"; gene_id "file_1_file_1_jg2656";
derer1.05_2	AUGUSTUS	CDS	21184965	21185104	1	+	1	transcript_id "file_1_file_1_jg2656.t3"; gene_id "file_1_file_1_jg2656";
derer1.05_2	AUGUSTUS	exon	21184965	21185104	.	+	.	transcript_id "file_1_file_1_jg2656.t3"; gene_id "file_1_file_1_jg2656";
derer1.05_2	AUGUSTUS	intron	21185105	21185161	.	+	.	transcript_id "file_1_file_1_jg2656.t3"; gene_id "file_1_file_1_jg2656";
derer1.05_2	AUGUSTUS	transcript	21179353	21185253	.	+	.	transcript_id "file_1_file_1_jg2656.t3"; gene_id "file_1_file_1_jg2656"
derer1.05_2	AUGUSTUS	CDS	21185162	21185253	1	+	2	transcript_id "file_1_file_1_jg2656.t3"; gene_id "file_1_file_1_jg2656";
derer1.05_2	AUGUSTUS	exon	21185162	21185253	.	+	.	transcript_id "file_1_file_1_jg2656.t3"; gene_id "file_1_file_1_jg2656";
derer1.05_2	AUGUSTUS	stop_codon	21185251	21185253	.	+	0	transcript_id "file_1_file_1_jg2656.t3"; gene_id "file_1_file_1_jg2656";
derer1.05_2	GeneMark.hmm	stop_codon	15079771	15079773	.	-	0	gene_id "file_1_file_2_7801_g"; transcript_id "file_1_file_2_7801_t"; count "file_1_file_2_1_1";
derer1.05_2	GeneMark.hmm	CDS	15079771	15080030	.	-	2	gene_id "file_1_file_2_7801_g"; transcript_id "file_1_file_2_7801_t"; evidence "file_1_file_2_0_1"; cds_type "file_1_file_2_Terminal"; count "file_1_file_2_2_2"; anchored "file_1_file_2_0_1";
derer1.05_2	GeneMark.hmm	exon	15079771	15080030	0	-	.	gene_id "file_1_file_2_7801_g"; transcript_id "file_1_file_2_7801_t"; evidence "file_1_file_2_0_1"; cds_type "file_1_file_2_Terminal"; count "file_1_file_2_2_2"; anchored "file_1_file_2_0_1";
derer1.05_2	GeneMark.hmm	CDS	15080090	15081173	.	-	0	gene_id "file_1_file_2_7801_g"; transcript_id "file_1_file_2_7801_t"; evidence "file_1_file_2_1_1"; cds_type "file_1_file_2_Initial"; count "file_1_file_2_1_2"; anchored "file_1_file_2_1_1";
derer1.05_2	GeneMark.hmm	exon	15080090	15081173	0	-	.	gene_id "file_1_file_2_7801_g"; transcript_id "file_1_file_2_7801_t"; evidence "file_1_file_2_1_1"; cds_type "file_1_file_2_Initial"; count "file_1_file_2_1_2"; anchored "file_1_file_2_1_1";
derer1.05_2	GeneMark.hmm	start_codon	15081171	15081173	.	-	0	gene_id "file_1_file_2_7801_g"; transcript_id "file_1_file_2_7801_t"; count "file_1_file_2_1_1";
derer1.05_2003	AUGUSTUS	stop_codon	507	509	.	-	0	transcript_id "file_1_file_1_jg12051.t1"; gene_id "file_1_file_1_jg12051";
derer1.05_2003	AUGUSTUS	CDS	507	917	1	-	0	transcript_id "file_1_file_1_jg12051.t1"; gene_id "file_1_file_1_jg12051";
derer1.05_2003	AUGUSTUS	exon	507	917	.	-	.	transcript_id "file_1_file_1_jg12051.t1"; gene_id "file_1_file_1_jg12051";
derer1.05_2003	AUGUSTUS	transcript	507	917	.	-	.	transcript_id "file_1_file_1_jg12051.t1"; gene_id "file_1_file_1_jg12051"
derer1.05_2003	AUGUSTUS	gene	507	917	.	-	.	jg12051
derer1.05_2003	AUGUSTUS	start_codon	915	917	.	-	0	transcript_id "file_1_file_1_jg12051.t1"; gene_id "file_1_file_1_jg12051";
derer1.05_2	AUGUSTUS	start_codon	8500044	8500046	.	+	0	transcript_id "file_1_file_1_jg873.t1"; gene_id "file_1_file_1_jg873";
derer1.05_2	AUGUSTUS	CDS	8500044	8500712	1	+	0	transcript_id "file_1_file_1_jg873.t1"; gene_id "file_1_file_1_jg873";
derer1.05_2	AUGUSTUS	exon	8500044	8500712	.	+	.	transcript_id "file_1_file_1_jg873.t1"; gene_id "file_1_file_1_jg873";
derer1.05_2	AUGUSTUS	transcript	8500044	8500712	.	+	.	transcript_id "file_1_file_1_jg873.t1"; gene_id "file_1_file_1_jg873"
derer1.05_2	AUGUSTUS	gene	8500044	8500712	.	+	.	jg873
derer1.05_2	AUGUSTUS	stop_codon	8500710	8500712	.	+	0	transcript_id "file_1_file_1_jg873.t1"; gene_id "file_1_file_1_jg873";
derer1.05_4	AUGUSTUS	start_codon	16895031	16895033	.	+	0	transcript_id "file_1_file_1_jg5006.t2"; gene_id "file_1_file_1_jg5006";
derer1.05_4	AUGUSTUS	CDS	16895031	16895786	0.54	+	0	transcript_id "file_1_file_1_jg5006.t2"; gene_id "file_1_file_1_jg5006";
derer1.05_4	AUGUSTUS	exon	16895031	16895786	.	+	.	transcript_id "file_1_file_1_jg5006.t2"; gene_id "file_1_file_1_jg5006";
derer1.05_4	AUGUSTUS	transcript	16895031	16895786	.	+	.	transcript_id "file_1_file_1_jg5006.t2"; gene_id "file_1_file_1_jg5006"
derer1.05_4	AUGUSTUS	stop_codon	16895784	16895786	.	+	0	transcript_id "file_1_file_1_jg5006.t2"; gene_id "file_1_file_1_jg5006";
derer1.05_4	AUGUSTUS	stop_codon	5886195	5886197	.	-	0	transcript_id "file_1_file_1_jg3596.t1"; gene_id "file_1_file_1_jg3596";
derer1.05_4	AUGUSTUS	CDS	5886195	5886387	1	-	1	transcript_id "file_1_file_1_jg3596.t1"; gene_id "file_1_file_1_jg3596";
derer1.05_4	AUGUSTUS	exon	5886195	5886387	.	-	.	transcript_id "file_1_file_1_jg3596.t1"; gene_id "file_1_file_1_jg3596";
derer1.05_4	AUGUSTUS	intron	5886388	5886449	.	-	.	transcript_id "file_1_file_1_jg3596.t1"; gene_id "file_1_file_1_jg3596";
derer1.05_4	AUGUSTUS	transcript	5886195	5886511	.	-	.	transcript_id "file_1_file_1_jg3596.t1"; gene_id "file_1_file_1_jg3596"
derer1.05_4	AUGUSTUS	gene	5886195	5886511	.	-	.	jg3596
derer1.05_4	AUGUSTUS	CDS	5886450	5886511	1	-	0	transcript_id "file_1_file_1_jg3596.t1"; gene_id "file_1_file_1_jg3596";
derer1.05_4	AUGUSTUS	exon	5886450	5886511	.	-	.	transcript_id "file_1_file_1_jg3596.t1"; gene_id "file_1_file_1_jg3596";
derer1.05_4	AUGUSTUS	start_codon	5886509	5886511	.	-	0	transcript_id "file_1_file_1_jg3596.t1"; gene_id "file_1_file_1_jg3596";
derer1.05_4	AUGUSTUS	start_codon	3510971	3510973	.	+	0	transcript_id "file_1_file_1_jg3332.t1"; gene_id "file_1_file_1_jg3332";
derer1.05_4	AUGUSTUS	CDS	3510971	3511262	1	+	0	transcript_id "file_1_file_1_jg3332.t1"; gene_id "file_1_file_1_jg3332";
derer1.05_4	AUGUSTUS	exon	3510971	3511262	.	+	.	transcript_id "file_1_file_1_jg3332.t1"; gene_id "file_1_file_1_jg3332";
derer1.05_4	AUGUSTUS	intron	3511263	3511316	.	+	.	transcript_id "file_1_file_1_jg3332.t1"; gene_id "file_1_file_1_jg3332";
derer1.05_4	AUGUSTUS	CDS	3511317	3511486	1	+	2	transcript_id "file_1_file_1_jg3332.t1"; gene_id "file_1_file_1_jg3332";
derer1.05_4	AUGUSTUS	exon	3511317	3511486	.	+	.	transcript_id "file_1_file_1_jg3332.t1"; gene_id "file_1_file_1_jg3332";
derer1.05_4	AUGUSTUS	intron	3511487	3511541	.	+	.	transcript_id "file_1_file_1_jg3332.t1"; gene_id "file_1_file_1_jg3332";
derer1.05_4	AUGUSTUS	CDS	3511542	3511685	1	+	0	transcript_id "file_1_file_1_jg3332.t1"; gene_id "file_1_file_1_jg3332";
derer1.05_4	AUGUSTUS	exon	3511542	3511685	.	+	.	transcript_id "file_1_file_1_jg3332.t1"; gene_id "file_1_file_1_jg3332";
derer1.05_4	AUGUSTUS	intron	3511686	3511741	.	+	.	transcript_id "file_1_file_1_jg3332.t1"; gene_id "file_1_file_1_jg3332";
derer1.05_4	AUGUSTUS	CDS	3511742	3511951	1	+	0	transcript_id "file_1_file_1_jg3332.t1"; gene_id "file_1_file_1_jg3332";
derer1.05_4	AUGUSTUS	exon	3511742	3511951	.	+	.	transcript_id "file_1_file_1_jg3332.t1"; gene_id "file_1_file_1_jg3332";
derer1.05_4	AUGUSTUS	intron	3511952	3512006	.	+	.	transcript_id "file_1_file_1_jg3332.t1"; gene_id "file_1_file_1_jg3332";
derer1.05_4	AUGUSTUS	CDS	3512007	3512183	1	+	0	transcript_id "file_1_file_1_jg3332.t1"; gene_id "file_1_file_1_jg3332";
derer1.05_4	AUGUSTUS	exon	3512007	3512183	.	+	.	transcript_id "file_1_file_1_jg3332.t1"; gene_id "file_1_file_1_jg3332";
derer1.05_4	AUGUSTUS	intron	3512184	3512242	.	+	.	transcript_id "file_1_file_1_jg3332.t1"; gene_id "file_1_file_1_jg3332";
derer1.05_4	AUGUSTUS	CDS	3512243	3512541	1	+	0	transcript_id "file_1_file_1_jg3332.t1"; gene_id "file_1_file_1_jg3332";
derer1.05_4	AUGUSTUS	exon	3512243	3512541	.	+	.	transcript_id "file_1_file_1_jg3332.t1"; gene_id "file_1_file_1_jg3332";
derer1.05_4	AUGUSTUS	intron	3512542	3512597	.	+	.	transcript_id "file_1_file_1_jg3332.t1"; gene_id "file_1_file_1_jg3332";
derer1.05_4	AUGUSTUS	CDS	3512598	3512743	1	+	1	transcript_id "file_1_file_1_jg3332.t1"; gene_id "file_1_file_1_jg3332";
derer1.05_4	AUGUSTUS	exon	3512598	3512743	.	+	.	transcript_id "file_1_file_1_jg3332.t1"; gene_id "file_1_file_1_jg3332";
derer1.05_4	AUGUSTUS	intron	3512744	3512793	.	+	.	transcript_id "file_1_file_1_jg3332.t1"; gene_id "file_1_file_1_jg3332";
derer1.05_4	AUGUSTUS	transcript	3510971	3513098	.	+	.	transcript_id "file_1_file_1_jg3332.t1"; gene_id "file_1_file_1_jg3332"
derer1.05_4	AUGUSTUS	gene	3510971	3513098	.	+	.	jg3332
derer1.05_4	AUGUSTUS	CDS	3512794	3513098	1	+	2	transcript_id "file_1_file_1_jg3332.t1"; gene_id "file_1_file_1_jg3332";
derer1.05_4	AUGUSTUS	exon	3512794	3513098	.	+	.	transcript_id "file_1_file_1_jg3332.t1"; gene_id "file_1_file_1_jg3332";
derer1.05_4	AUGUSTUS	stop_codon	3513096	3513098	.	+	0	transcript_id "file_1_file_1_jg3332.t1"; gene_id "file_1_file_1_jg3332";
derer1.05_2	AUGUSTUS	stop_codon	22229059	22229061	.	-	0	transcript_id "file_1_file_1_jg2878.t1"; gene_id "file_1_file_1_jg2878";
derer1.05_2	AUGUSTUS	CDS	22229059	22229558	1	-	2	transcript_id "file_1_file_1_jg2878.t1"; gene_id "file_1_file_1_jg2878";
derer1.05_2	AUGUSTUS	exon	22229059	22229558	.	-	.	transcript_id "file_1_file_1_jg2878.t1"; gene_id "file_1_file_1_jg2878";
derer1.05_2	AUGUSTUS	intron	22229559	22229621	.	-	.	transcript_id "file_1_file_1_jg2878.t1"; gene_id "file_1_file_1_jg2878";
derer1.05_2	AUGUSTUS	CDS	22229622	22229728	1	-	1	transcript_id "file_1_file_1_jg2878.t1"; gene_id "file_1_file_1_jg2878";
derer1.05_2	AUGUSTUS	exon	22229622	22229728	.	-	.	transcript_id "file_1_file_1_jg2878.t1"; gene_id "file_1_file_1_jg2878";
derer1.05_2	AUGUSTUS	intron	22229729	22229963	.	-	.	transcript_id "file_1_file_1_jg2878.t1"; gene_id "file_1_file_1_jg2878";
derer1.05_2	AUGUSTUS	transcript	22229059	22229968	.	-	.	transcript_id "file_1_file_1_jg2878.t1"; gene_id "file_1_file_1_jg2878"
derer1.05_2	AUGUSTUS	gene	22229059	22229968	.	-	.	jg2878
derer1.05_2	AUGUSTUS	CDS	22229964	22229968	1	-	0	transcript_id "file_1_file_1_jg2878.t1"; gene_id "file_1_file_1_jg2878";
derer1.05_2	AUGUSTUS	exon	22229964	22229968	.	-	.	transcript_id "file_1_file_1_jg2878.t1"; gene_id "file_1_file_1_jg2878";
derer1.05_2	AUGUSTUS	start_codon	22229966	22229968	.	-	0	transcript_id "file_1_file_1_jg2878.t1"; gene_id "file_1_file_1_jg2878";
derer1.05_2	AUGUSTUS	stop_codon	19992877	19992879	.	-	0	transcript_id "file_1_file_1_jg2452.t3"; gene_id "file_1_file_1_jg2452";
derer1.05_2	AUGUSTUS	CDS	19992877	19993187	1	-	2	transcript_id "file_1_file_1_jg2452.t3"; gene_id "file_1_file_1_jg2452";
derer1.05_2	AUGUSTUS	exon	19992877	19993187	.	-	.	transcript_id "file_1_file_1_jg2452.t3"; gene_id "file_1_file_1_jg2452";
derer1.05_2	AUGUSTUS	intron	19993188	19993255	.	-	.	transcript_id "file_1_file_1_jg2452.t3"; gene_id "file_1_file_1_jg2452";
derer1.05_2	AUGUSTUS	CDS	19993256	19993401	1	-	1	transcript_id "file_1_file_1_jg2452.t3"; gene_id "file_1_file_1_jg2452";
derer1.05_2	AUGUSTUS	exon	19993256	19993401	.	-	.	transcript_id "file_1_file_1_jg2452.t3"; gene_id "file_1_file_1_jg2452";
derer1.05_2	AUGUSTUS	intron	19993402	19993454	.	-	.	transcript_id "file_1_file_1_jg2452.t3"; gene_id "file_1_file_1_jg2452";
derer1.05_2	AUGUSTUS	CDS	19993455	19993665	1	-	2	transcript_id "file_1_file_1_jg2452.t3"; gene_id "file_1_file_1_jg2452";
derer1.05_2	AUGUSTUS	exon	19993455	19993665	.	-	.	transcript_id "file_1_file_1_jg2452.t3"; gene_id "file_1_file_1_jg2452";
derer1.05_2	AUGUSTUS	intron	19993666	19994003	.	-	.	transcript_id "file_1_file_1_jg2452.t3"; gene_id "file_1_file_1_jg2452";
derer1.05_2	AUGUSTUS	CDS	19994004	19994171	1	-	2	transcript_id "file_1_file_1_jg2452.t3"; gene_id "file_1_file_1_jg2452";
derer1.05_2	AUGUSTUS	exon	19994004	19994171	.	-	.	transcript_id "file_1_file_1_jg2452.t3"; gene_id "file_1_file_1_jg2452";
derer1.05_2	AUGUSTUS	intron	19994172	19995868	.	-	.	transcript_id "file_1_file_1_jg2452.t3"; gene_id "file_1_file_1_jg2452";
derer1.05_2	AUGUSTUS	CDS	19995869	19996018	0.69	-	2	transcript_id "file_1_file_1_jg2452.t3"; gene_id "file_1_file_1_jg2452";
derer1.05_2	AUGUSTUS	exon	19995869	19996018	.	-	.	transcript_id "file_1_file_1_jg2452.t3"; gene_id "file_1_file_1_jg2452";
derer1.05_2	AUGUSTUS	intron	19996019	19996146	.	-	.	transcript_id "file_1_file_1_jg2452.t3"; gene_id "file_1_file_1_jg2452";
derer1.05_2	AUGUSTUS	CDS	19996147	19996288	1	-	0	transcript_id "file_1_file_1_jg2452.t3"; gene_id "file_1_file_1_jg2452";
derer1.05_2	AUGUSTUS	exon	19996147	19996288	.	-	.	transcript_id "file_1_file_1_jg2452.t3"; gene_id "file_1_file_1_jg2452";
derer1.05_2	AUGUSTUS	intron	19996289	19996374	.	-	.	transcript_id "file_1_file_1_jg2452.t3"; gene_id "file_1_file_1_jg2452";
derer1.05_2	AUGUSTUS	CDS	19996375	19996526	0.85	-	2	transcript_id "file_1_file_1_jg2452.t3"; gene_id "file_1_file_1_jg2452";
derer1.05_2	AUGUSTUS	exon	19996375	19996526	.	-	.	transcript_id "file_1_file_1_jg2452.t3"; gene_id "file_1_file_1_jg2452";
derer1.05_2	AUGUSTUS	intron	19996527	19997095	.	-	.	transcript_id "file_1_file_1_jg2452.t3"; gene_id "file_1_file_1_jg2452";
derer1.05_2	AUGUSTUS	transcript	19992877	19997228	.	-	.	transcript_id "file_1_file_1_jg2452.t3"; gene_id "file_1_file_1_jg2452"
derer1.05_2	AUGUSTUS	CDS	19997096	19997228	0.44	-	0	transcript_id "file_1_file_1_jg2452.t3"; gene_id "file_1_file_1_jg2452";
derer1.05_2	AUGUSTUS	exon	19997096	19997228	.	-	.	transcript_id "file_1_file_1_jg2452.t3"; gene_id "file_1_file_1_jg2452";
derer1.05_2	AUGUSTUS	start_codon	19997226	19997228	.	-	0	transcript_id "file_1_file_1_jg2452.t3"; gene_id "file_1_file_1_jg2452";
derer1.05_0	AUGUSTUS	start_codon	3554815	3554817	.	+	0	transcript_id "file_1_file_1_jg9092.t1"; gene_id "file_1_file_1_jg9092";
derer1.05_0	AUGUSTUS	CDS	3554815	3555069	0.49	+	0	transcript_id "file_1_file_1_jg9092.t1"; gene_id "file_1_file_1_jg9092";
derer1.05_0	AUGUSTUS	exon	3554815	3555069	.	+	.	transcript_id "file_1_file_1_jg9092.t1"; gene_id "file_1_file_1_jg9092";
derer1.05_0	AUGUSTUS	transcript	3554815	3555069	.	+	.	transcript_id "file_1_file_1_jg9092.t1"; gene_id "file_1_file_1_jg9092"
derer1.05_0	AUGUSTUS	gene	3554815	3555069	.	+	.	jg9092
derer1.05_0	AUGUSTUS	stop_codon	3555067	3555069	.	+	0	transcript_id "file_1_file_1_jg9092.t1"; gene_id "file_1_file_1_jg9092";
derer1.05_4	AUGUSTUS	start_codon	7556169	7556171	.	+	0	transcript_id "file_1_file_1_jg3808.t1"; gene_id "file_1_file_1_jg3808";
derer1.05_4	AUGUSTUS	CDS	7556169	7556308	1	+	0	transcript_id "file_1_file_1_jg3808.t1"; gene_id "file_1_file_1_jg3808";
derer1.05_4	AUGUSTUS	exon	7556169	7556308	.	+	.	transcript_id "file_1_file_1_jg3808.t1"; gene_id "file_1_file_1_jg3808";
derer1.05_4	AUGUSTUS	intron	7556309	7556373	.	+	.	transcript_id "file_1_file_1_jg3808.t1"; gene_id "file_1_file_1_jg3808";
derer1.05_4	AUGUSTUS	transcript	7556169	7556548	.	+	.	transcript_id "file_1_file_1_jg3808.t1"; gene_id "file_1_file_1_jg3808"
derer1.05_4	AUGUSTUS	gene	7556169	7556548	.	+	.	jg3808
derer1.05_4	AUGUSTUS	CDS	7556374	7556548	1	+	1	transcript_id "file_1_file_1_jg3808.t1"; gene_id "file_1_file_1_jg3808";
derer1.05_4	AUGUSTUS	exon	7556374	7556548	.	+	.	transcript_id "file_1_file_1_jg3808.t1"; gene_id "file_1_file_1_jg3808";
derer1.05_4	AUGUSTUS	stop_codon	7556546	7556548	.	+	0	transcript_id "file_1_file_1_jg3808.t1"; gene_id "file_1_file_1_jg3808";
derer1.05_4	AUGUSTUS	start_codon	7408872	7408874	.	+	0	transcript_id "file_1_file_1_jg3774.t1"; gene_id "file_1_file_1_jg3774";
derer1.05_4	AUGUSTUS	CDS	7408872	7409191	1	+	0	transcript_id "file_1_file_1_jg3774.t1"; gene_id "file_1_file_1_jg3774";
derer1.05_4	AUGUSTUS	exon	7408872	7409191	.	+	.	transcript_id "file_1_file_1_jg3774.t1"; gene_id "file_1_file_1_jg3774";
derer1.05_4	AUGUSTUS	intron	7409192	7409251	.	+	.	transcript_id "file_1_file_1_jg3774.t1"; gene_id "file_1_file_1_jg3774";
derer1.05_4	AUGUSTUS	CDS	7409252	7409356	1	+	1	transcript_id "file_1_file_1_jg3774.t1"; gene_id "file_1_file_1_jg3774";
derer1.05_4	AUGUSTUS	exon	7409252	7409356	.	+	.	transcript_id "file_1_file_1_jg3774.t1"; gene_id "file_1_file_1_jg3774";
derer1.05_4	AUGUSTUS	intron	7409357	7409416	.	+	.	transcript_id "file_1_file_1_jg3774.t1"; gene_id "file_1_file_1_jg3774";
derer1.05_4	AUGUSTUS	CDS	7409417	7410062	1	+	1	transcript_id "file_1_file_1_jg3774.t1"; gene_id "file_1_file_1_jg3774";
derer1.05_4	AUGUSTUS	exon	7409417	7410062	.	+	.	transcript_id "file_1_file_1_jg3774.t1"; gene_id "file_1_file_1_jg3774";
derer1.05_4	AUGUSTUS	intron	7410063	7410238	.	+	.	transcript_id "file_1_file_1_jg3774.t1"; gene_id "file_1_file_1_jg3774";
derer1.05_4	AUGUSTUS	CDS	7410239	7410404	1	+	0	transcript_id "file_1_file_1_jg3774.t1"; gene_id "file_1_file_1_jg3774";
derer1.05_4	AUGUSTUS	exon	7410239	7410404	.	+	.	transcript_id "file_1_file_1_jg3774.t1"; gene_id "file_1_file_1_jg3774";
derer1.05_4	AUGUSTUS	intron	7410405	7410460	.	+	.	transcript_id "file_1_file_1_jg3774.t1"; gene_id "file_1_file_1_jg3774";
derer1.05_4	AUGUSTUS	transcript	7408872	7410795	.	+	.	transcript_id "file_1_file_1_jg3774.t1"; gene_id "file_1_file_1_jg3774"
derer1.05_4	AUGUSTUS	gene	7408872	7410795	.	+	.	jg3774
derer1.05_4	AUGUSTUS	CDS	7410461	7410795	1	+	2	transcript_id "file_1_file_1_jg3774.t1"; gene_id "file_1_file_1_jg3774";
derer1.05_4	AUGUSTUS	exon	7410461	7410795	.	+	.	transcript_id "file_1_file_1_jg3774.t1"; gene_id "file_1_file_1_jg3774";
derer1.05_4	AUGUSTUS	stop_codon	7410793	7410795	.	+	0	transcript_id "file_1_file_1_jg3774.t1"; gene_id "file_1_file_1_jg3774";
derer1.05_2	AUGUSTUS	stop_codon	16819254	16819256	.	-	0	transcript_id "file_1_file_1_jg2003.t1"; gene_id "file_1_file_1_jg2003";
derer1.05_2	AUGUSTUS	CDS	16819254	16819357	0.98	-	2	transcript_id "file_1_file_1_jg2003.t1"; gene_id "file_1_file_1_jg2003";
derer1.05_2	AUGUSTUS	exon	16819254	16819357	.	-	.	transcript_id "file_1_file_1_jg2003.t1"; gene_id "file_1_file_1_jg2003";
derer1.05_2	AUGUSTUS	intron	16819358	16823819	.	-	.	transcript_id "file_1_file_1_jg2003.t1"; gene_id "file_1_file_1_jg2003";
derer1.05_2	AUGUSTUS	CDS	16823820	16824347	1	-	2	transcript_id "file_1_file_1_jg2003.t1"; gene_id "file_1_file_1_jg2003";
derer1.05_2	AUGUSTUS	exon	16823820	16824347	.	-	.	transcript_id "file_1_file_1_jg2003.t1"; gene_id "file_1_file_1_jg2003";
derer1.05_2	AUGUSTUS	intron	16824348	16824401	.	-	.	transcript_id "file_1_file_1_jg2003.t1"; gene_id "file_1_file_1_jg2003";
derer1.05_2	AUGUSTUS	transcript	16819254	16824450	.	-	.	transcript_id "file_1_file_1_jg2003.t1"; gene_id "file_1_file_1_jg2003"
derer1.05_2	AUGUSTUS	gene	16819254	16824450	.	-	.	jg2003
derer1.05_2	AUGUSTUS	CDS	16824402	16824450	1	-	0	transcript_id "file_1_file_1_jg2003.t1"; gene_id "file_1_file_1_jg2003";
derer1.05_2	AUGUSTUS	exon	16824402	16824450	.	-	.	transcript_id "file_1_file_1_jg2003.t1"; gene_id "file_1_file_1_jg2003";
derer1.05_2	AUGUSTUS	start_codon	16824448	16824450	.	-	0	transcript_id "file_1_file_1_jg2003.t1"; gene_id "file_1_file_1_jg2003";
derer1.05_2	AUGUSTUS	start_codon	12455097	12455099	.	+	0	transcript_id "file_1_file_1_jg1391.t1"; gene_id "file_1_file_1_jg1391";
derer1.05_2	AUGUSTUS	CDS	12455097	12455248	1	+	0	transcript_id "file_1_file_1_jg1391.t1"; gene_id "file_1_file_1_jg1391";
derer1.05_2	AUGUSTUS	exon	12455097	12455248	.	+	.	transcript_id "file_1_file_1_jg1391.t1"; gene_id "file_1_file_1_jg1391";
derer1.05_2	AUGUSTUS	intron	12455249	12455306	.	+	.	transcript_id "file_1_file_1_jg1391.t1"; gene_id "file_1_file_1_jg1391";
derer1.05_2	AUGUSTUS	CDS	12455307	12455507	1	+	1	transcript_id "file_1_file_1_jg1391.t1"; gene_id "file_1_file_1_jg1391";
derer1.05_2	AUGUSTUS	exon	12455307	12455507	.	+	.	transcript_id "file_1_file_1_jg1391.t1"; gene_id "file_1_file_1_jg1391";
derer1.05_2	AUGUSTUS	intron	12455508	12455573	.	+	.	transcript_id "file_1_file_1_jg1391.t1"; gene_id "file_1_file_1_jg1391";
derer1.05_2	AUGUSTUS	CDS	12455574	12455855	1	+	1	transcript_id "file_1_file_1_jg1391.t1"; gene_id "file_1_file_1_jg1391";
derer1.05_2	AUGUSTUS	exon	12455574	12455855	.	+	.	transcript_id "file_1_file_1_jg1391.t1"; gene_id "file_1_file_1_jg1391";
derer1.05_2	AUGUSTUS	intron	12455856	12455907	.	+	.	transcript_id "file_1_file_1_jg1391.t1"; gene_id "file_1_file_1_jg1391";
derer1.05_2	AUGUSTUS	CDS	12455908	12456023	1	+	1	transcript_id "file_1_file_1_jg1391.t1"; gene_id "file_1_file_1_jg1391";
derer1.05_2	AUGUSTUS	exon	12455908	12456023	.	+	.	transcript_id "file_1_file_1_jg1391.t1"; gene_id "file_1_file_1_jg1391";
derer1.05_2	AUGUSTUS	intron	12456024	12456076	.	+	.	transcript_id "file_1_file_1_jg1391.t1"; gene_id "file_1_file_1_jg1391";
derer1.05_2	AUGUSTUS	CDS	12456077	12456165	1	+	2	transcript_id "file_1_file_1_jg1391.t1"; gene_id "file_1_file_1_jg1391";
derer1.05_2	AUGUSTUS	exon	12456077	12456165	.	+	.	transcript_id "file_1_file_1_jg1391.t1"; gene_id "file_1_file_1_jg1391";
derer1.05_2	AUGUSTUS	intron	12456166	12456216	.	+	.	transcript_id "file_1_file_1_jg1391.t1"; gene_id "file_1_file_1_jg1391";
derer1.05_2	AUGUSTUS	CDS	12456217	12456802	1	+	0	transcript_id "file_1_file_1_jg1391.t1"; gene_id "file_1_file_1_jg1391";
derer1.05_2	AUGUSTUS	exon	12456217	12456802	.	+	.	transcript_id "file_1_file_1_jg1391.t1"; gene_id "file_1_file_1_jg1391";
derer1.05_2	AUGUSTUS	intron	12456803	12456923	.	+	.	transcript_id "file_1_file_1_jg1391.t1"; gene_id "file_1_file_1_jg1391";
derer1.05_2	AUGUSTUS	transcript	12455097	12457207	.	+	.	transcript_id "file_1_file_1_jg1391.t1"; gene_id "file_1_file_1_jg1391"
derer1.05_2	AUGUSTUS	gene	12455097	12457207	.	+	.	jg1391
derer1.05_2	AUGUSTUS	CDS	12456924	12457207	0.78	+	2	transcript_id "file_1_file_1_jg1391.t1"; gene_id "file_1_file_1_jg1391";
derer1.05_2	AUGUSTUS	exon	12456924	12457207	.	+	.	transcript_id "file_1_file_1_jg1391.t1"; gene_id "file_1_file_1_jg1391";
derer1.05_2	AUGUSTUS	stop_codon	12457205	12457207	.	+	0	transcript_id "file_1_file_1_jg1391.t1"; gene_id "file_1_file_1_jg1391";
derer1.05_4	AUGUSTUS	stop_codon	14404994	14404996	.	-	0	transcript_id "file_1_file_1_jg4683.t1"; gene_id "file_1_file_1_jg4683";
derer1.05_4	AUGUSTUS	CDS	14404994	14405173	1	-	0	transcript_id "file_1_file_1_jg4683.t1"; gene_id "file_1_file_1_jg4683";
derer1.05_4	AUGUSTUS	exon	14404994	14405173	.	-	.	transcript_id "file_1_file_1_jg4683.t1"; gene_id "file_1_file_1_jg4683";
derer1.05_4	AUGUSTUS	intron	14405174	14405406	.	-	.	transcript_id "file_1_file_1_jg4683.t1"; gene_id "file_1_file_1_jg4683";
derer1.05_4	AUGUSTUS	CDS	14405407	14405551	1	-	1	transcript_id "file_1_file_1_jg4683.t1"; gene_id "file_1_file_1_jg4683";
derer1.05_4	AUGUSTUS	exon	14405407	14405551	.	-	.	transcript_id "file_1_file_1_jg4683.t1"; gene_id "file_1_file_1_jg4683";
derer1.05_4	AUGUSTUS	intron	14405552	14409724	.	-	.	transcript_id "file_1_file_1_jg4683.t1"; gene_id "file_1_file_1_jg4683";
derer1.05_4	AUGUSTUS	CDS	14409725	14409907	1	-	1	transcript_id "file_1_file_1_jg4683.t1"; gene_id "file_1_file_1_jg4683";
derer1.05_4	AUGUSTUS	exon	14409725	14409907	.	-	.	transcript_id "file_1_file_1_jg4683.t1"; gene_id "file_1_file_1_jg4683";
derer1.05_4	AUGUSTUS	intron	14409908	14410635	.	-	.	transcript_id "file_1_file_1_jg4683.t1"; gene_id "file_1_file_1_jg4683";
derer1.05_4	AUGUSTUS	CDS	14410636	14411590	1	-	2	transcript_id "file_1_file_1_jg4683.t1"; gene_id "file_1_file_1_jg4683";
derer1.05_4	AUGUSTUS	exon	14410636	14411590	.	-	.	transcript_id "file_1_file_1_jg4683.t1"; gene_id "file_1_file_1_jg4683";
derer1.05_4	AUGUSTUS	intron	14411591	14412076	.	-	.	transcript_id "file_1_file_1_jg4683.t1"; gene_id "file_1_file_1_jg4683";
derer1.05_4	AUGUSTUS	transcript	14404994	14415746	.	-	.	transcript_id "file_1_file_1_jg4683.t1"; gene_id "file_1_file_1_jg4683"
derer1.05_4	AUGUSTUS	gene	14404994	14415746	.	-	.	jg4683
derer1.05_4	AUGUSTUS	CDS	14412077	14415746	1	-	0	transcript_id "file_1_file_1_jg4683.t1"; gene_id "file_1_file_1_jg4683";
derer1.05_4	AUGUSTUS	exon	14412077	14415746	.	-	.	transcript_id "file_1_file_1_jg4683.t1"; gene_id "file_1_file_1_jg4683";
derer1.05_4	AUGUSTUS	start_codon	14415744	14415746	.	-	0	transcript_id "file_1_file_1_jg4683.t1"; gene_id "file_1_file_1_jg4683";
derer1.05_0	AUGUSTUS	start_codon	12075046	12075048	.	+	0	transcript_id "file_1_file_1_jg10108.t1"; gene_id "file_1_file_1_jg10108";
derer1.05_0	AUGUSTUS	CDS	12075046	12077142	1	+	0	transcript_id "file_1_file_1_jg10108.t1"; gene_id "file_1_file_1_jg10108";
derer1.05_0	AUGUSTUS	exon	12075046	12077142	.	+	.	transcript_id "file_1_file_1_jg10108.t1"; gene_id "file_1_file_1_jg10108";
derer1.05_0	AUGUSTUS	transcript	12075046	12077142	.	+	.	transcript_id "file_1_file_1_jg10108.t1"; gene_id "file_1_file_1_jg10108"
derer1.05_0	AUGUSTUS	gene	12075046	12077142	.	+	.	jg10108
derer1.05_0	AUGUSTUS	stop_codon	12077140	12077142	.	+	0	transcript_id "file_1_file_1_jg10108.t1"; gene_id "file_1_file_1_jg10108";
derer1.05_4	GeneMark.hmm	CDS	6775877	6776329	.	-	0	gene_id "file_2_12205_g"; transcript_id "file_2_12205_t"; evidence "file_2_1_1"; cds_type "file_2_Single"; count "file_2_1_1"; anchored "file_2_1_1";
derer1.05_2	AUGUSTUS	start_codon	16722823	16722825	.	+	0	transcript_id "file_1_file_1_jg1985.t1"; gene_id "file_1_file_1_jg1985";
derer1.05_2	AUGUSTUS	CDS	16722823	16722858	0.38	+	0	transcript_id "file_1_file_1_jg1985.t1"; gene_id "file_1_file_1_jg1985";
derer1.05_2	AUGUSTUS	exon	16722823	16722858	.	+	.	transcript_id "file_1_file_1_jg1985.t1"; gene_id "file_1_file_1_jg1985";
derer1.05_2	AUGUSTUS	intron	16722859	16722914	.	+	.	transcript_id "file_1_file_1_jg1985.t1"; gene_id "file_1_file_1_jg1985";
derer1.05_2	AUGUSTUS	CDS	16722915	16723050	0.95	+	0	transcript_id "file_1_file_1_jg1985.t1"; gene_id "file_1_file_1_jg1985";
derer1.05_2	AUGUSTUS	exon	16722915	16723050	.	+	.	transcript_id "file_1_file_1_jg1985.t1"; gene_id "file_1_file_1_jg1985";
derer1.05_2	AUGUSTUS	intron	16723051	16723139	.	+	.	transcript_id "file_1_file_1_jg1985.t1"; gene_id "file_1_file_1_jg1985";
derer1.05_2	AUGUSTUS	transcript	16722823	16723207	.	+	.	transcript_id "file_1_file_1_jg1985.t1"; gene_id "file_1_file_1_jg1985"
derer1.05_2	AUGUSTUS	gene	16722823	16723207	.	+	.	jg1985
derer1.05_2	AUGUSTUS	CDS	16723140	16723207	1	+	2	transcript_id "file_1_file_1_jg1985.t1"; gene_id "file_1_file_1_jg1985";
derer1.05_2	AUGUSTUS	exon	16723140	16723207	.	+	.	transcript_id "file_1_file_1_jg1985.t1"; gene_id "file_1_file_1_jg1985";
derer1.05_2	AUGUSTUS	stop_codon	16723205	16723207	.	+	0	transcript_id "file_1_file_1_jg1985.t1"; gene_id "file_1_file_1_jg1985";
derer1.05_2	AUGUSTUS	start_codon	15075345	15075347	.	+	0	transcript_id "file_1_file_1_jg1745.t1"; gene_id "file_1_file_1_jg1745";
derer1.05_2	AUGUSTUS	CDS	15075345	15076440	1	+	0	transcript_id "file_1_file_1_jg1745.t1"; gene_id "file_1_file_1_jg1745";
derer1.05_2	AUGUSTUS	exon	15075345	15076440	.	+	.	transcript_id "file_1_file_1_jg1745.t1"; gene_id "file_1_file_1_jg1745";
derer1.05_2	AUGUSTUS	intron	15076441	15076491	.	+	.	transcript_id "file_1_file_1_jg1745.t1"; gene_id "file_1_file_1_jg1745";
derer1.05_2	AUGUSTUS	transcript	15075345	15076910	.	+	.	transcript_id "file_1_file_1_jg1745.t1"; gene_id "file_1_file_1_jg1745"
derer1.05_2	AUGUSTUS	gene	15075345	15076910	.	+	.	jg1745
derer1.05_2	AUGUSTUS	CDS	15076492	15076910	1	+	2	transcript_id "file_1_file_1_jg1745.t1"; gene_id "file_1_file_1_jg1745";
derer1.05_2	AUGUSTUS	exon	15076492	15076910	.	+	.	transcript_id "file_1_file_1_jg1745.t1"; gene_id "file_1_file_1_jg1745";
derer1.05_2	AUGUSTUS	stop_codon	15076908	15076910	.	+	0	transcript_id "file_1_file_1_jg1745.t1"; gene_id "file_1_file_1_jg1745";
derer1.05_2	AUGUSTUS	start_codon	11028295	11028297	.	+	0	transcript_id "file_1_file_1_jg1177.t1"; gene_id "file_1_file_1_jg1177";
derer1.05_2	AUGUSTUS	CDS	11028295	11028333	1	+	0	transcript_id "file_1_file_1_jg1177.t1"; gene_id "file_1_file_1_jg1177";
derer1.05_2	AUGUSTUS	exon	11028295	11028333	.	+	.	transcript_id "file_1_file_1_jg1177.t1"; gene_id "file_1_file_1_jg1177";
derer1.05_2	AUGUSTUS	intron	11028334	11032471	.	+	.	transcript_id "file_1_file_1_jg1177.t1"; gene_id "file_1_file_1_jg1177";
derer1.05_2	AUGUSTUS	CDS	11032472	11033883	1	+	0	transcript_id "file_1_file_1_jg1177.t1"; gene_id "file_1_file_1_jg1177";
derer1.05_2	AUGUSTUS	exon	11032472	11033883	.	+	.	transcript_id "file_1_file_1_jg1177.t1"; gene_id "file_1_file_1_jg1177";
derer1.05_2	AUGUSTUS	intron	11033884	11033961	.	+	.	transcript_id "file_1_file_1_jg1177.t1"; gene_id "file_1_file_1_jg1177";
derer1.05_2	AUGUSTUS	CDS	11033962	11034790	1	+	1	transcript_id "file_1_file_1_jg1177.t1"; gene_id "file_1_file_1_jg1177";
derer1.05_2	AUGUSTUS	exon	11033962	11034790	.	+	.	transcript_id "file_1_file_1_jg1177.t1"; gene_id "file_1_file_1_jg1177";
derer1.05_2	AUGUSTUS	intron	11034791	11034856	.	+	.	transcript_id "file_1_file_1_jg1177.t1"; gene_id "file_1_file_1_jg1177";
derer1.05_2	AUGUSTUS	CDS	11034857	11034989	1	+	0	transcript_id "file_1_file_1_jg1177.t1"; gene_id "file_1_file_1_jg1177";
derer1.05_2	AUGUSTUS	exon	11034857	11034989	.	+	.	transcript_id "file_1_file_1_jg1177.t1"; gene_id "file_1_file_1_jg1177";
derer1.05_2	AUGUSTUS	intron	11034990	11035093	.	+	.	transcript_id "file_1_file_1_jg1177.t1"; gene_id "file_1_file_1_jg1177";
derer1.05_2	AUGUSTUS	CDS	11035094	11035548	1	+	2	transcript_id "file_1_file_1_jg1177.t1"; gene_id "file_1_file_1_jg1177";
derer1.05_2	AUGUSTUS	exon	11035094	11035548	.	+	.	transcript_id "file_1_file_1_jg1177.t1"; gene_id "file_1_file_1_jg1177";
derer1.05_2	AUGUSTUS	intron	11035549	11035607	.	+	.	transcript_id "file_1_file_1_jg1177.t1"; gene_id "file_1_file_1_jg1177";
derer1.05_2	AUGUSTUS	CDS	11035608	11035716	1	+	0	transcript_id "file_1_file_1_jg1177.t1"; gene_id "file_1_file_1_jg1177";
derer1.05_2	AUGUSTUS	exon	11035608	11035716	.	+	.	transcript_id "file_1_file_1_jg1177.t1"; gene_id "file_1_file_1_jg1177";
derer1.05_2	AUGUSTUS	intron	11035717	11035780	.	+	.	transcript_id "file_1_file_1_jg1177.t1"; gene_id "file_1_file_1_jg1177";
derer1.05_2	AUGUSTUS	transcript	11028295	11037663	.	+	.	transcript_id "file_1_file_1_jg1177.t1"; gene_id "file_1_file_1_jg1177"
derer1.05_2	AUGUSTUS	gene	11028295	11037663	.	+	.	jg1177
derer1.05_2	AUGUSTUS	CDS	11035781	11037663	1	+	2	transcript_id "file_1_file_1_jg1177.t1"; gene_id "file_1_file_1_jg1177";
derer1.05_2	AUGUSTUS	exon	11035781	11037663	.	+	.	transcript_id "file_1_file_1_jg1177.t1"; gene_id "file_1_file_1_jg1177";
derer1.05_2	AUGUSTUS	stop_codon	11037661	11037663	.	+	0	transcript_id "file_1_file_1_jg1177.t1"; gene_id "file_1_file_1_jg1177";
derer1.05_1	AUGUSTUS	stop_codon	1142261	1142263	.	-	0	transcript_id "file_1_file_1_jg12241.t2"; gene_id "file_1_file_1_jg12241";
derer1.05_1	AUGUSTUS	CDS	1142261	1143232	1	-	0	transcript_id "file_1_file_1_jg12241.t2"; gene_id "file_1_file_1_jg12241";
derer1.05_1	AUGUSTUS	exon	1142261	1143232	.	-	.	transcript_id "file_1_file_1_jg12241.t2"; gene_id "file_1_file_1_jg12241";
derer1.05_1	AUGUSTUS	intron	1143233	1143629	.	-	.	transcript_id "file_1_file_1_jg12241.t2"; gene_id "file_1_file_1_jg12241";
derer1.05_1	AUGUSTUS	CDS	1143630	1144060	1	-	2	transcript_id "file_1_file_1_jg12241.t2"; gene_id "file_1_file_1_jg12241";
derer1.05_1	AUGUSTUS	exon	1143630	1144060	.	-	.	transcript_id "file_1_file_1_jg12241.t2"; gene_id "file_1_file_1_jg12241";
derer1.05_1	AUGUSTUS	intron	1144061	1144127	.	-	.	transcript_id "file_1_file_1_jg12241.t2"; gene_id "file_1_file_1_jg12241";
derer1.05_1	AUGUSTUS	CDS	1144128	1144206	1	-	0	transcript_id "file_1_file_1_jg12241.t2"; gene_id "file_1_file_1_jg12241";
derer1.05_1	AUGUSTUS	exon	1144128	1144206	.	-	.	transcript_id "file_1_file_1_jg12241.t2"; gene_id "file_1_file_1_jg12241";
derer1.05_1	AUGUSTUS	intron	1144207	1163738	.	-	.	transcript_id "file_1_file_1_jg12241.t2"; gene_id "file_1_file_1_jg12241";
derer1.05_1	AUGUSTUS	transcript	1142261	1165481	.	-	.	transcript_id "file_1_file_1_jg12241.t2"; gene_id "file_1_file_1_jg12241"
derer1.05_1	AUGUSTUS	CDS	1163739	1165481	1	-	0	transcript_id "file_1_file_1_jg12241.t2"; gene_id "file_1_file_1_jg12241";
derer1.05_1	AUGUSTUS	exon	1163739	1165481	.	-	.	transcript_id "file_1_file_1_jg12241.t2"; gene_id "file_1_file_1_jg12241";
derer1.05_1	AUGUSTUS	start_codon	1165479	1165481	.	-	0	transcript_id "file_1_file_1_jg12241.t2"; gene_id "file_1_file_1_jg12241";
derer1.05_2	AUGUSTUS	start_codon	19849149	19849151	.	+	0	transcript_id "file_1_file_1_jg2423.t6"; gene_id "file_1_file_1_jg2423";
derer1.05_2	AUGUSTUS	CDS	19849149	19849172	0.58	+	0	transcript_id "file_1_file_1_jg2423.t6"; gene_id "file_1_file_1_jg2423";
derer1.05_2	AUGUSTUS	exon	19849149	19849172	.	+	.	transcript_id "file_1_file_1_jg2423.t6"; gene_id "file_1_file_1_jg2423";
derer1.05_2	AUGUSTUS	intron	19849173	19851203	.	+	.	transcript_id "file_1_file_1_jg2423.t6"; gene_id "file_1_file_1_jg2423";
derer1.05_2	AUGUSTUS	CDS	19851204	19851467	1	+	0	transcript_id "file_1_file_1_jg2423.t6"; gene_id "file_1_file_1_jg2423";
derer1.05_2	AUGUSTUS	exon	19851204	19851467	.	+	.	transcript_id "file_1_file_1_jg2423.t6"; gene_id "file_1_file_1_jg2423";
derer1.05_2	AUGUSTUS	intron	19851468	19852910	.	+	.	transcript_id "file_1_file_1_jg2423.t6"; gene_id "file_1_file_1_jg2423";
derer1.05_2	AUGUSTUS	CDS	19852911	19853120	1	+	0	transcript_id "file_1_file_1_jg2423.t6"; gene_id "file_1_file_1_jg2423";
derer1.05_2	AUGUSTUS	exon	19852911	19853120	.	+	.	transcript_id "file_1_file_1_jg2423.t6"; gene_id "file_1_file_1_jg2423";
derer1.05_2	AUGUSTUS	intron	19853121	19853358	.	+	.	transcript_id "file_1_file_1_jg2423.t6"; gene_id "file_1_file_1_jg2423";
derer1.05_2	AUGUSTUS	CDS	19853359	19854245	1	+	0	transcript_id "file_1_file_1_jg2423.t6"; gene_id "file_1_file_1_jg2423";
derer1.05_2	AUGUSTUS	exon	19853359	19854245	.	+	.	transcript_id "file_1_file_1_jg2423.t6"; gene_id "file_1_file_1_jg2423";
derer1.05_2	AUGUSTUS	intron	19854246	19854845	.	+	.	transcript_id "file_1_file_1_jg2423.t6"; gene_id "file_1_file_1_jg2423";
derer1.05_2	AUGUSTUS	CDS	19854846	19854924	1	+	1	transcript_id "file_1_file_1_jg2423.t6"; gene_id "file_1_file_1_jg2423";
derer1.05_2	AUGUSTUS	exon	19854846	19854924	.	+	.	transcript_id "file_1_file_1_jg2423.t6"; gene_id "file_1_file_1_jg2423";
derer1.05_2	AUGUSTUS	intron	19854925	19855260	.	+	.	transcript_id "file_1_file_1_jg2423.t6"; gene_id "file_1_file_1_jg2423";
derer1.05_2	AUGUSTUS	CDS	19855261	19856436	1	+	0	transcript_id "file_1_file_1_jg2423.t6"; gene_id "file_1_file_1_jg2423";
derer1.05_2	AUGUSTUS	exon	19855261	19856436	.	+	.	transcript_id "file_1_file_1_jg2423.t6"; gene_id "file_1_file_1_jg2423";
derer1.05_2	AUGUSTUS	intron	19856437	19856503	.	+	.	transcript_id "file_1_file_1_jg2423.t6"; gene_id "file_1_file_1_jg2423";
derer1.05_2	AUGUSTUS	CDS	19856504	19857409	1	+	0	transcript_id "file_1_file_1_jg2423.t6"; gene_id "file_1_file_1_jg2423";
derer1.05_2	AUGUSTUS	exon	19856504	19857409	.	+	.	transcript_id "file_1_file_1_jg2423.t6"; gene_id "file_1_file_1_jg2423";
derer1.05_2	AUGUSTUS	intron	19857410	19858652	.	+	.	transcript_id "file_1_file_1_jg2423.t6"; gene_id "file_1_file_1_jg2423";
derer1.05_2	AUGUSTUS	transcript	19849149	19858736	.	+	.	transcript_id "file_1_file_1_jg2423.t6"; gene_id "file_1_file_1_jg2423"
derer1.05_2	AUGUSTUS	CDS	19858653	19858736	1	+	0	transcript_id "file_1_file_1_jg2423.t6"; gene_id "file_1_file_1_jg2423";
derer1.05_2	AUGUSTUS	exon	19858653	19858736	.	+	.	transcript_id "file_1_file_1_jg2423.t6"; gene_id "file_1_file_1_jg2423";
derer1.05_2	AUGUSTUS	stop_codon	19858734	19858736	.	+	0	transcript_id "file_1_file_1_jg2423.t6"; gene_id "file_1_file_1_jg2423";
derer1.05_1	AUGUSTUS	start_codon	5062302	5062304	.	+	0	transcript_id "file_1_file_1_jg12717.t1"; gene_id "file_1_file_1_jg12717";
derer1.05_1	AUGUSTUS	CDS	5062302	5062474	1	+	0	transcript_id "file_1_file_1_jg12717.t1"; gene_id "file_1_file_1_jg12717";
derer1.05_1	AUGUSTUS	exon	5062302	5062474	.	+	.	transcript_id "file_1_file_1_jg12717.t1"; gene_id "file_1_file_1_jg12717";
derer1.05_1	AUGUSTUS	intron	5062475	5062534	.	+	.	transcript_id "file_1_file_1_jg12717.t1"; gene_id "file_1_file_1_jg12717";
derer1.05_1	AUGUSTUS	CDS	5062535	5062708	1	+	1	transcript_id "file_1_file_1_jg12717.t1"; gene_id "file_1_file_1_jg12717";
derer1.05_1	AUGUSTUS	exon	5062535	5062708	.	+	.	transcript_id "file_1_file_1_jg12717.t1"; gene_id "file_1_file_1_jg12717";
derer1.05_1	AUGUSTUS	intron	5062709	5062917	.	+	.	transcript_id "file_1_file_1_jg12717.t1"; gene_id "file_1_file_1_jg12717";
derer1.05_1	AUGUSTUS	CDS	5062918	5063651	1	+	1	transcript_id "file_1_file_1_jg12717.t1"; gene_id "file_1_file_1_jg12717";
derer1.05_1	AUGUSTUS	exon	5062918	5063651	.	+	.	transcript_id "file_1_file_1_jg12717.t1"; gene_id "file_1_file_1_jg12717";
derer1.05_1	AUGUSTUS	intron	5063652	5063829	.	+	.	transcript_id "file_1_file_1_jg12717.t1"; gene_id "file_1_file_1_jg12717";
derer1.05_1	AUGUSTUS	CDS	5063830	5064034	1	+	2	transcript_id "file_1_file_1_jg12717.t1"; gene_id "file_1_file_1_jg12717";
derer1.05_1	AUGUSTUS	exon	5063830	5064034	.	+	.	transcript_id "file_1_file_1_jg12717.t1"; gene_id "file_1_file_1_jg12717";
derer1.05_1	AUGUSTUS	intron	5064035	5064090	.	+	.	transcript_id "file_1_file_1_jg12717.t1"; gene_id "file_1_file_1_jg12717";
derer1.05_1	AUGUSTUS	transcript	5062302	5064277	.	+	.	transcript_id "file_1_file_1_jg12717.t1"; gene_id "file_1_file_1_jg12717"
derer1.05_1	AUGUSTUS	gene	5062302	5064277	.	+	.	jg12717
derer1.05_1	AUGUSTUS	CDS	5064091	5064277	1	+	1	transcript_id "file_1_file_1_jg12717.t1"; gene_id "file_1_file_1_jg12717";
derer1.05_1	AUGUSTUS	exon	5064091	5064277	.	+	.	transcript_id "file_1_file_1_jg12717.t1"; gene_id "file_1_file_1_jg12717";
derer1.05_1	AUGUSTUS	stop_codon	5064275	5064277	.	+	0	transcript_id "file_1_file_1_jg12717.t1"; gene_id "file_1_file_1_jg12717";
derer1.05_3	AUGUSTUS	start_codon	2095944	2095946	.	+	0	transcript_id "file_1_file_1_jg6708.t1"; gene_id "file_1_file_1_jg6708";
derer1.05_3	AUGUSTUS	CDS	2095944	2096660	1	+	0	transcript_id "file_1_file_1_jg6708.t1"; gene_id "file_1_file_1_jg6708";
derer1.05_3	AUGUSTUS	exon	2095944	2096660	.	+	.	transcript_id "file_1_file_1_jg6708.t1"; gene_id "file_1_file_1_jg6708";
derer1.05_3	AUGUSTUS	transcript	2095944	2096660	.	+	.	transcript_id "file_1_file_1_jg6708.t1"; gene_id "file_1_file_1_jg6708"
derer1.05_3	AUGUSTUS	gene	2095944	2096660	.	+	.	jg6708
derer1.05_3	AUGUSTUS	stop_codon	2096658	2096660	.	+	0	transcript_id "file_1_file_1_jg6708.t1"; gene_id "file_1_file_1_jg6708";
derer1.05_3	AUGUSTUS	stop_codon	9810950	9810952	.	-	0	transcript_id "file_1_file_1_jg7636.t1"; gene_id "file_1_file_1_jg7636";
derer1.05_3	AUGUSTUS	CDS	9810950	9811756	1	-	0	transcript_id "file_1_file_1_jg7636.t1"; gene_id "file_1_file_1_jg7636";
derer1.05_3	AUGUSTUS	exon	9810950	9811756	.	-	.	transcript_id "file_1_file_1_jg7636.t1"; gene_id "file_1_file_1_jg7636";
derer1.05_3	AUGUSTUS	intron	9811757	9811818	.	-	.	transcript_id "file_1_file_1_jg7636.t1"; gene_id "file_1_file_1_jg7636";
derer1.05_3	AUGUSTUS	CDS	9811819	9812055	1	-	0	transcript_id "file_1_file_1_jg7636.t1"; gene_id "file_1_file_1_jg7636";
derer1.05_3	AUGUSTUS	exon	9811819	9812055	.	-	.	transcript_id "file_1_file_1_jg7636.t1"; gene_id "file_1_file_1_jg7636";
derer1.05_3	AUGUSTUS	intron	9812056	9812139	.	-	.	transcript_id "file_1_file_1_jg7636.t1"; gene_id "file_1_file_1_jg7636";
derer1.05_3	AUGUSTUS	CDS	9812140	9812349	1	-	0	transcript_id "file_1_file_1_jg7636.t1"; gene_id "file_1_file_1_jg7636";
derer1.05_3	AUGUSTUS	exon	9812140	9812349	.	-	.	transcript_id "file_1_file_1_jg7636.t1"; gene_id "file_1_file_1_jg7636";
derer1.05_3	AUGUSTUS	intron	9812350	9812407	.	-	.	transcript_id "file_1_file_1_jg7636.t1"; gene_id "file_1_file_1_jg7636";
derer1.05_3	AUGUSTUS	transcript	9810950	9813064	.	-	.	transcript_id "file_1_file_1_jg7636.t1"; gene_id "file_1_file_1_jg7636"
derer1.05_3	AUGUSTUS	gene	9810950	9813064	.	-	.	jg7636
derer1.05_3	AUGUSTUS	CDS	9812408	9813064	1	-	0	transcript_id "file_1_file_1_jg7636.t1"; gene_id "file_1_file_1_jg7636";
derer1.05_3	AUGUSTUS	exon	9812408	9813064	.	-	.	transcript_id "file_1_file_1_jg7636.t1"; gene_id "file_1_file_1_jg7636";
derer1.05_3	AUGUSTUS	start_codon	9813062	9813064	.	-	0	transcript_id "file_1_file_1_jg7636.t1"; gene_id "file_1_file_1_jg7636";
derer1.05_0	AUGUSTUS	start_codon	16279624	16279626	.	+	0	transcript_id "file_1_file_1_jg10642.t1"; gene_id "file_1_file_1_jg10642";
derer1.05_0	AUGUSTUS	CDS	16279624	16279820	0.66	+	0	transcript_id "file_1_file_1_jg10642.t1"; gene_id "file_1_file_1_jg10642";
derer1.05_0	AUGUSTUS	exon	16279624	16279820	.	+	.	transcript_id "file_1_file_1_jg10642.t1"; gene_id "file_1_file_1_jg10642";
derer1.05_0	AUGUSTUS	intron	16279821	16284791	.	+	.	transcript_id "file_1_file_1_jg10642.t1"; gene_id "file_1_file_1_jg10642";
derer1.05_0	AUGUSTUS	CDS	16284792	16284939	1	+	1	transcript_id "file_1_file_1_jg10642.t1"; gene_id "file_1_file_1_jg10642";
derer1.05_0	AUGUSTUS	exon	16284792	16284939	.	+	.	transcript_id "file_1_file_1_jg10642.t1"; gene_id "file_1_file_1_jg10642";
derer1.05_0	AUGUSTUS	intron	16284940	16285204	.	+	.	transcript_id "file_1_file_1_jg10642.t1"; gene_id "file_1_file_1_jg10642";
derer1.05_0	AUGUSTUS	CDS	16285205	16285283	1	+	0	transcript_id "file_1_file_1_jg10642.t1"; gene_id "file_1_file_1_jg10642";
derer1.05_0	AUGUSTUS	exon	16285205	16285283	.	+	.	transcript_id "file_1_file_1_jg10642.t1"; gene_id "file_1_file_1_jg10642";
derer1.05_0	AUGUSTUS	intron	16285284	16289888	.	+	.	transcript_id "file_1_file_1_jg10642.t1"; gene_id "file_1_file_1_jg10642";
derer1.05_0	AUGUSTUS	CDS	16289889	16290271	1	+	2	transcript_id "file_1_file_1_jg10642.t1"; gene_id "file_1_file_1_jg10642";
derer1.05_0	AUGUSTUS	exon	16289889	16290271	.	+	.	transcript_id "file_1_file_1_jg10642.t1"; gene_id "file_1_file_1_jg10642";
derer1.05_0	AUGUSTUS	intron	16290272	16290400	.	+	.	transcript_id "file_1_file_1_jg10642.t1"; gene_id "file_1_file_1_jg10642";
derer1.05_0	AUGUSTUS	CDS	16290401	16290860	1	+	0	transcript_id "file_1_file_1_jg10642.t1"; gene_id "file_1_file_1_jg10642";
derer1.05_0	AUGUSTUS	exon	16290401	16290860	.	+	.	transcript_id "file_1_file_1_jg10642.t1"; gene_id "file_1_file_1_jg10642";
derer1.05_0	AUGUSTUS	intron	16290861	16291941	.	+	.	transcript_id "file_1_file_1_jg10642.t1"; gene_id "file_1_file_1_jg10642";
derer1.05_0	AUGUSTUS	transcript	16279624	16292129	.	+	.	transcript_id "file_1_file_1_jg10642.t1"; gene_id "file_1_file_1_jg10642"
derer1.05_0	AUGUSTUS	gene	16279624	16292129	.	+	.	jg10642
derer1.05_0	AUGUSTUS	CDS	16291942	16292129	1	+	2	transcript_id "file_1_file_1_jg10642.t1"; gene_id "file_1_file_1_jg10642";
derer1.05_0	AUGUSTUS	exon	16291942	16292129	.	+	.	transcript_id "file_1_file_1_jg10642.t1"; gene_id "file_1_file_1_jg10642";
derer1.05_0	AUGUSTUS	stop_codon	16292127	16292129	.	+	0	transcript_id "file_1_file_1_jg10642.t1"; gene_id "file_1_file_1_jg10642";
derer1.05_1	AUGUSTUS	start_codon	4226625	4226627	.	+	0	transcript_id "file_1_file_1_jg12646.t1"; gene_id "file_1_file_1_jg12646";
derer1.05_1	AUGUSTUS	CDS	4226625	4226879	0.91	+	0	transcript_id "file_1_file_1_jg12646.t1"; gene_id "file_1_file_1_jg12646";
derer1.05_1	AUGUSTUS	exon	4226625	4226879	.	+	.	transcript_id "file_1_file_1_jg12646.t1"; gene_id "file_1_file_1_jg12646";
derer1.05_1	AUGUSTUS	transcript	4226625	4226879	.	+	.	transcript_id "file_1_file_1_jg12646.t1"; gene_id "file_1_file_1_jg12646"
derer1.05_1	AUGUSTUS	gene	4226625	4226879	.	+	.	jg12646
derer1.05_1	AUGUSTUS	stop_codon	4226877	4226879	.	+	0	transcript_id "file_1_file_1_jg12646.t1"; gene_id "file_1_file_1_jg12646";
derer1.05_5	AUGUSTUS	start_codon	4504010	4504012	.	+	0	transcript_id "file_1_file_1_jg5660.t1"; gene_id "file_1_file_1_jg5660";
derer1.05_5	AUGUSTUS	CDS	4504010	4504387	1	+	0	transcript_id "file_1_file_1_jg5660.t1"; gene_id "file_1_file_1_jg5660";
derer1.05_5	AUGUSTUS	exon	4504010	4504387	.	+	.	transcript_id "file_1_file_1_jg5660.t1"; gene_id "file_1_file_1_jg5660";
derer1.05_5	AUGUSTUS	intron	4504388	4504515	.	+	.	transcript_id "file_1_file_1_jg5660.t1"; gene_id "file_1_file_1_jg5660";
derer1.05_5	AUGUSTUS	CDS	4504516	4505313	1	+	0	transcript_id "file_1_file_1_jg5660.t1"; gene_id "file_1_file_1_jg5660";
derer1.05_5	AUGUSTUS	exon	4504516	4505313	.	+	.	transcript_id "file_1_file_1_jg5660.t1"; gene_id "file_1_file_1_jg5660";
derer1.05_5	AUGUSTUS	intron	4505314	4505382	.	+	.	transcript_id "file_1_file_1_jg5660.t1"; gene_id "file_1_file_1_jg5660";
derer1.05_5	AUGUSTUS	CDS	4505383	4505513	1	+	0	transcript_id "file_1_file_1_jg5660.t1"; gene_id "file_1_file_1_jg5660";
derer1.05_5	AUGUSTUS	exon	4505383	4505513	.	+	.	transcript_id "file_1_file_1_jg5660.t1"; gene_id "file_1_file_1_jg5660";
derer1.05_5	AUGUSTUS	intron	4505514	4505569	.	+	.	transcript_id "file_1_file_1_jg5660.t1"; gene_id "file_1_file_1_jg5660";
derer1.05_5	AUGUSTUS	CDS	4505570	4505986	1	+	1	transcript_id "file_1_file_1_jg5660.t1"; gene_id "file_1_file_1_jg5660";
derer1.05_5	AUGUSTUS	exon	4505570	4505986	.	+	.	transcript_id "file_1_file_1_jg5660.t1"; gene_id "file_1_file_1_jg5660";
derer1.05_5	AUGUSTUS	intron	4505987	4506040	.	+	.	transcript_id "file_1_file_1_jg5660.t1"; gene_id "file_1_file_1_jg5660";
derer1.05_5	AUGUSTUS	transcript	4504010	4506173	.	+	.	transcript_id "file_1_file_1_jg5660.t1"; gene_id "file_1_file_1_jg5660"
derer1.05_5	AUGUSTUS	gene	4504010	4506173	.	+	.	jg5660
derer1.05_5	AUGUSTUS	CDS	4506041	4506173	1	+	1	transcript_id "file_1_file_1_jg5660.t1"; gene_id "file_1_file_1_jg5660";
derer1.05_5	AUGUSTUS	exon	4506041	4506173	.	+	.	transcript_id "file_1_file_1_jg5660.t1"; gene_id "file_1_file_1_jg5660";
derer1.05_5	AUGUSTUS	stop_codon	4506171	4506173	.	+	0	transcript_id "file_1_file_1_jg5660.t1"; gene_id "file_1_file_1_jg5660";
derer1.05_2	AUGUSTUS	stop_codon	11181450	11181452	.	-	0	transcript_id "file_1_file_1_jg1208.t2"; gene_id "file_1_file_1_jg1208";
derer1.05_2	AUGUSTUS	CDS	11181450	11182045	1	-	2	transcript_id "file_1_file_1_jg1208.t2"; gene_id "file_1_file_1_jg1208";
derer1.05_2	AUGUSTUS	exon	11181450	11182045	.	-	.	transcript_id "file_1_file_1_jg1208.t2"; gene_id "file_1_file_1_jg1208";
derer1.05_2	AUGUSTUS	intron	11182046	11182109	.	-	.	transcript_id "file_1_file_1_jg1208.t2"; gene_id "file_1_file_1_jg1208";
derer1.05_2	AUGUSTUS	CDS	11182110	11182302	1	-	0	transcript_id "file_1_file_1_jg1208.t2"; gene_id "file_1_file_1_jg1208";
derer1.05_2	AUGUSTUS	exon	11182110	11182302	.	-	.	transcript_id "file_1_file_1_jg1208.t2"; gene_id "file_1_file_1_jg1208";
derer1.05_2	AUGUSTUS	intron	11182303	11182360	.	-	.	transcript_id "file_1_file_1_jg1208.t2"; gene_id "file_1_file_1_jg1208";
derer1.05_2	AUGUSTUS	CDS	11182361	11183019	1	-	2	transcript_id "file_1_file_1_jg1208.t2"; gene_id "file_1_file_1_jg1208";
derer1.05_2	AUGUSTUS	exon	11182361	11183019	.	-	.	transcript_id "file_1_file_1_jg1208.t2"; gene_id "file_1_file_1_jg1208";
derer1.05_2	AUGUSTUS	intron	11183020	11183078	.	-	.	transcript_id "file_1_file_1_jg1208.t2"; gene_id "file_1_file_1_jg1208";
derer1.05_2	AUGUSTUS	CDS	11183079	11183180	1	-	2	transcript_id "file_1_file_1_jg1208.t2"; gene_id "file_1_file_1_jg1208";
derer1.05_2	AUGUSTUS	exon	11183079	11183180	.	-	.	transcript_id "file_1_file_1_jg1208.t2"; gene_id "file_1_file_1_jg1208";
derer1.05_2	AUGUSTUS	intron	11183181	11183409	.	-	.	transcript_id "file_1_file_1_jg1208.t2"; gene_id "file_1_file_1_jg1208";
derer1.05_2	AUGUSTUS	CDS	11183410	11183697	0.95	-	2	transcript_id "file_1_file_1_jg1208.t2"; gene_id "file_1_file_1_jg1208";
derer1.05_2	AUGUSTUS	exon	11183410	11183697	.	-	.	transcript_id "file_1_file_1_jg1208.t2"; gene_id "file_1_file_1_jg1208";
derer1.05_2	AUGUSTUS	intron	11183698	11184079	.	-	.	transcript_id "file_1_file_1_jg1208.t2"; gene_id "file_1_file_1_jg1208";
derer1.05_2	AUGUSTUS	CDS	11184080	11184855	1	-	1	transcript_id "file_1_file_1_jg1208.t2"; gene_id "file_1_file_1_jg1208";
derer1.05_2	AUGUSTUS	exon	11184080	11184855	.	-	.	transcript_id "file_1_file_1_jg1208.t2"; gene_id "file_1_file_1_jg1208";
derer1.05_2	AUGUSTUS	intron	11184856	11184915	.	-	.	transcript_id "file_1_file_1_jg1208.t2"; gene_id "file_1_file_1_jg1208";
derer1.05_2	AUGUSTUS	CDS	11184916	11185042	1	-	2	transcript_id "file_1_file_1_jg1208.t2"; gene_id "file_1_file_1_jg1208";
derer1.05_2	AUGUSTUS	exon	11184916	11185042	.	-	.	transcript_id "file_1_file_1_jg1208.t2"; gene_id "file_1_file_1_jg1208";
derer1.05_2	AUGUSTUS	intron	11185043	11185112	.	-	.	transcript_id "file_1_file_1_jg1208.t2"; gene_id "file_1_file_1_jg1208";
derer1.05_2	AUGUSTUS	CDS	11185113	11185239	1	-	0	transcript_id "file_1_file_1_jg1208.t2"; gene_id "file_1_file_1_jg1208";
derer1.05_2	AUGUSTUS	exon	11185113	11185239	.	-	.	transcript_id "file_1_file_1_jg1208.t2"; gene_id "file_1_file_1_jg1208";
derer1.05_2	AUGUSTUS	intron	11185240	11185320	.	-	.	transcript_id "file_1_file_1_jg1208.t2"; gene_id "file_1_file_1_jg1208";
derer1.05_2	AUGUSTUS	CDS	11185321	11185465	1	-	1	transcript_id "file_1_file_1_jg1208.t2"; gene_id "file_1_file_1_jg1208";
derer1.05_2	AUGUSTUS	exon	11185321	11185465	.	-	.	transcript_id "file_1_file_1_jg1208.t2"; gene_id "file_1_file_1_jg1208";
derer1.05_2	AUGUSTUS	intron	11185466	11186403	.	-	.	transcript_id "file_1_file_1_jg1208.t2"; gene_id "file_1_file_1_jg1208";
derer1.05_2	AUGUSTUS	transcript	11181450	11186483	.	-	.	transcript_id "file_1_file_1_jg1208.t2"; gene_id "file_1_file_1_jg1208"
derer1.05_2	AUGUSTUS	CDS	11186404	11186483	1	-	0	transcript_id "file_1_file_1_jg1208.t2"; gene_id "file_1_file_1_jg1208";
derer1.05_2	AUGUSTUS	exon	11186404	11186483	.	-	.	transcript_id "file_1_file_1_jg1208.t2"; gene_id "file_1_file_1_jg1208";
derer1.05_2	AUGUSTUS	start_codon	11186481	11186483	.	-	0	transcript_id "file_1_file_1_jg1208.t2"; gene_id "file_1_file_1_jg1208";
derer1.05_4	AUGUSTUS	stop_codon	2160997	2160999	.	-	0	transcript_id "file_1_file_1_jg3176.t1"; gene_id "file_1_file_1_jg3176";
derer1.05_4	AUGUSTUS	CDS	2160997	2161047	1	-	0	transcript_id "file_1_file_1_jg3176.t1"; gene_id "file_1_file_1_jg3176";
derer1.05_4	AUGUSTUS	exon	2160997	2161047	.	-	.	transcript_id "file_1_file_1_jg3176.t1"; gene_id "file_1_file_1_jg3176";
derer1.05_4	AUGUSTUS	intron	2161048	2161102	.	-	.	transcript_id "file_1_file_1_jg3176.t1"; gene_id "file_1_file_1_jg3176";
derer1.05_4	AUGUSTUS	CDS	2161103	2161258	1	-	0	transcript_id "file_1_file_1_jg3176.t1"; gene_id "file_1_file_1_jg3176";
derer1.05_4	AUGUSTUS	exon	2161103	2161258	.	-	.	transcript_id "file_1_file_1_jg3176.t1"; gene_id "file_1_file_1_jg3176";
derer1.05_4	AUGUSTUS	intron	2161259	2161315	.	-	.	transcript_id "file_1_file_1_jg3176.t1"; gene_id "file_1_file_1_jg3176";
derer1.05_4	AUGUSTUS	CDS	2161316	2161505	1	-	1	transcript_id "file_1_file_1_jg3176.t1"; gene_id "file_1_file_1_jg3176";
derer1.05_4	AUGUSTUS	exon	2161316	2161505	.	-	.	transcript_id "file_1_file_1_jg3176.t1"; gene_id "file_1_file_1_jg3176";
derer1.05_4	AUGUSTUS	intron	2161506	2161984	.	-	.	transcript_id "file_1_file_1_jg3176.t1"; gene_id "file_1_file_1_jg3176";
derer1.05_4	AUGUSTUS	CDS	2161985	2162223	1	-	0	transcript_id "file_1_file_1_jg3176.t1"; gene_id "file_1_file_1_jg3176";
derer1.05_4	AUGUSTUS	exon	2161985	2162223	.	-	.	transcript_id "file_1_file_1_jg3176.t1"; gene_id "file_1_file_1_jg3176";
derer1.05_4	AUGUSTUS	intron	2162224	2162282	.	-	.	transcript_id "file_1_file_1_jg3176.t1"; gene_id "file_1_file_1_jg3176";
derer1.05_4	AUGUSTUS	transcript	2160997	2162840	.	-	.	transcript_id "file_1_file_1_jg3176.t1"; gene_id "file_1_file_1_jg3176"
derer1.05_4	AUGUSTUS	gene	2160997	2162840	.	-	.	jg3176
derer1.05_4	AUGUSTUS	CDS	2162283	2162840	1	-	0	transcript_id "file_1_file_1_jg3176.t1"; gene_id "file_1_file_1_jg3176";
derer1.05_4	AUGUSTUS	exon	2162283	2162840	.	-	.	transcript_id "file_1_file_1_jg3176.t1"; gene_id "file_1_file_1_jg3176";
derer1.05_4	AUGUSTUS	start_codon	2162838	2162840	.	-	0	transcript_id "file_1_file_1_jg3176.t1"; gene_id "file_1_file_1_jg3176";
derer1.05_0	AUGUSTUS	stop_codon	18577728	18577730	.	-	0	transcript_id "file_1_file_1_jg10994.t1"; gene_id "file_1_file_1_jg10994";
derer1.05_0	AUGUSTUS	CDS	18577728	18577886	1	-	0	transcript_id "file_1_file_1_jg10994.t1"; gene_id "file_1_file_1_jg10994";
derer1.05_0	AUGUSTUS	exon	18577728	18577886	.	-	.	transcript_id "file_1_file_1_jg10994.t1"; gene_id "file_1_file_1_jg10994";
derer1.05_0	AUGUSTUS	intron	18577887	18577949	.	-	.	transcript_id "file_1_file_1_jg10994.t1"; gene_id "file_1_file_1_jg10994";
derer1.05_0	AUGUSTUS	CDS	18577950	18578145	1	-	1	transcript_id "file_1_file_1_jg10994.t1"; gene_id "file_1_file_1_jg10994";
derer1.05_0	AUGUSTUS	exon	18577950	18578145	.	-	.	transcript_id "file_1_file_1_jg10994.t1"; gene_id "file_1_file_1_jg10994";
derer1.05_0	AUGUSTUS	intron	18578146	18578200	.	-	.	transcript_id "file_1_file_1_jg10994.t1"; gene_id "file_1_file_1_jg10994";
derer1.05_0	AUGUSTUS	CDS	18578201	18578263	1	-	1	transcript_id "file_1_file_1_jg10994.t1"; gene_id "file_1_file_1_jg10994";
derer1.05_0	AUGUSTUS	exon	18578201	18578263	.	-	.	transcript_id "file_1_file_1_jg10994.t1"; gene_id "file_1_file_1_jg10994";
derer1.05_0	AUGUSTUS	intron	18578264	18578340	.	-	.	transcript_id "file_1_file_1_jg10994.t1"; gene_id "file_1_file_1_jg10994";
derer1.05_0	AUGUSTUS	CDS	18578341	18579224	1	-	0	transcript_id "file_1_file_1_jg10994.t1"; gene_id "file_1_file_1_jg10994";
derer1.05_0	AUGUSTUS	exon	18578341	18579224	.	-	.	transcript_id "file_1_file_1_jg10994.t1"; gene_id "file_1_file_1_jg10994";
derer1.05_0	AUGUSTUS	intron	18579225	18579284	.	-	.	transcript_id "file_1_file_1_jg10994.t1"; gene_id "file_1_file_1_jg10994";
derer1.05_0	AUGUSTUS	transcript	18577728	18579365	.	-	.	transcript_id "file_1_file_1_jg10994.t1"; gene_id "file_1_file_1_jg10994"
derer1.05_0	AUGUSTUS	gene	18577728	18579365	.	-	.	jg10994
derer1.05_0	AUGUSTUS	CDS	18579285	18579365	1	-	0	transcript_id "file_1_file_1_jg10994.t1"; gene_id "file_1_file_1_jg10994";
derer1.05_0	AUGUSTUS	exon	18579285	18579365	.	-	.	transcript_id "file_1_file_1_jg10994.t1"; gene_id "file_1_file_1_jg10994";
derer1.05_0	AUGUSTUS	start_codon	18579363	18579365	.	-	0	transcript_id "file_1_file_1_jg10994.t1"; gene_id "file_1_file_1_jg10994";
derer1.05_0	AUGUSTUS	stop_codon	15846847	15846849	.	-	0	transcript_id "file_1_file_1_jg10591.t1"; gene_id "file_1_file_1_jg10591";
derer1.05_0	AUGUSTUS	CDS	15846847	15846912	1	-	0	transcript_id "file_1_file_1_jg10591.t1"; gene_id "file_1_file_1_jg10591";
derer1.05_0	AUGUSTUS	exon	15846847	15846912	.	-	.	transcript_id "file_1_file_1_jg10591.t1"; gene_id "file_1_file_1_jg10591";
derer1.05_0	AUGUSTUS	intron	15846913	15846971	.	-	.	transcript_id "file_1_file_1_jg10591.t1"; gene_id "file_1_file_1_jg10591";
derer1.05_0	AUGUSTUS	CDS	15846972	15847211	1	-	0	transcript_id "file_1_file_1_jg10591.t1"; gene_id "file_1_file_1_jg10591";
derer1.05_0	AUGUSTUS	exon	15846972	15847211	.	-	.	transcript_id "file_1_file_1_jg10591.t1"; gene_id "file_1_file_1_jg10591";
derer1.05_0	AUGUSTUS	intron	15847212	15847274	.	-	.	transcript_id "file_1_file_1_jg10591.t1"; gene_id "file_1_file_1_jg10591";
derer1.05_0	AUGUSTUS	CDS	15847275	15847502	1	-	0	transcript_id "file_1_file_1_jg10591.t1"; gene_id "file_1_file_1_jg10591";
derer1.05_0	AUGUSTUS	exon	15847275	15847502	.	-	.	transcript_id "file_1_file_1_jg10591.t1"; gene_id "file_1_file_1_jg10591";
derer1.05_0	AUGUSTUS	intron	15847503	15847626	.	-	.	transcript_id "file_1_file_1_jg10591.t1"; gene_id "file_1_file_1_jg10591";
derer1.05_0	AUGUSTUS	CDS	15847627	15848139	1	-	0	transcript_id "file_1_file_1_jg10591.t1"; gene_id "file_1_file_1_jg10591";
derer1.05_0	AUGUSTUS	exon	15847627	15848139	.	-	.	transcript_id "file_1_file_1_jg10591.t1"; gene_id "file_1_file_1_jg10591";
derer1.05_0	AUGUSTUS	intron	15848140	15848690	.	-	.	transcript_id "file_1_file_1_jg10591.t1"; gene_id "file_1_file_1_jg10591";
derer1.05_0	AUGUSTUS	CDS	15848691	15849155	1	-	0	transcript_id "file_1_file_1_jg10591.t1"; gene_id "file_1_file_1_jg10591";
derer1.05_0	AUGUSTUS	exon	15848691	15849155	.	-	.	transcript_id "file_1_file_1_jg10591.t1"; gene_id "file_1_file_1_jg10591";
derer1.05_0	AUGUSTUS	intron	15849156	15849215	.	-	.	transcript_id "file_1_file_1_jg10591.t1"; gene_id "file_1_file_1_jg10591";
derer1.05_0	AUGUSTUS	CDS	15849216	15849386	1	-	0	transcript_id "file_1_file_1_jg10591.t1"; gene_id "file_1_file_1_jg10591";
derer1.05_0	AUGUSTUS	exon	15849216	15849386	.	-	.	transcript_id "file_1_file_1_jg10591.t1"; gene_id "file_1_file_1_jg10591";
derer1.05_0	AUGUSTUS	intron	15849387	15849442	.	-	.	transcript_id "file_1_file_1_jg10591.t1"; gene_id "file_1_file_1_jg10591";
derer1.05_0	AUGUSTUS	CDS	15849443	15849545	1	-	1	transcript_id "file_1_file_1_jg10591.t1"; gene_id "file_1_file_1_jg10591";
derer1.05_0	AUGUSTUS	exon	15849443	15849545	.	-	.	transcript_id "file_1_file_1_jg10591.t1"; gene_id "file_1_file_1_jg10591";
derer1.05_0	AUGUSTUS	intron	15849546	15849670	.	-	.	transcript_id "file_1_file_1_jg10591.t1"; gene_id "file_1_file_1_jg10591";
derer1.05_0	AUGUSTUS	CDS	15849671	15851357	1	-	2	transcript_id "file_1_file_1_jg10591.t1"; gene_id "file_1_file_1_jg10591";
derer1.05_0	AUGUSTUS	exon	15849671	15851357	.	-	.	transcript_id "file_1_file_1_jg10591.t1"; gene_id "file_1_file_1_jg10591";
derer1.05_0	AUGUSTUS	intron	15851358	15851871	.	-	.	transcript_id "file_1_file_1_jg10591.t1"; gene_id "file_1_file_1_jg10591";
derer1.05_0	AUGUSTUS	CDS	15851872	15851962	1	-	0	transcript_id "file_1_file_1_jg10591.t1"; gene_id "file_1_file_1_jg10591";
derer1.05_0	AUGUSTUS	exon	15851872	15851962	.	-	.	transcript_id "file_1_file_1_jg10591.t1"; gene_id "file_1_file_1_jg10591";
derer1.05_0	AUGUSTUS	intron	15851963	15852586	.	-	.	transcript_id "file_1_file_1_jg10591.t1"; gene_id "file_1_file_1_jg10591";
derer1.05_0	AUGUSTUS	CDS	15852587	15852799	1	-	0	transcript_id "file_1_file_1_jg10591.t1"; gene_id "file_1_file_1_jg10591";
derer1.05_0	AUGUSTUS	exon	15852587	15852799	.	-	.	transcript_id "file_1_file_1_jg10591.t1"; gene_id "file_1_file_1_jg10591";
derer1.05_0	AUGUSTUS	intron	15852800	15852861	.	-	.	transcript_id "file_1_file_1_jg10591.t1"; gene_id "file_1_file_1_jg10591";
derer1.05_0	AUGUSTUS	CDS	15852862	15853846	1	-	1	transcript_id "file_1_file_1_jg10591.t1"; gene_id "file_1_file_1_jg10591";
derer1.05_0	AUGUSTUS	exon	15852862	15853846	.	-	.	transcript_id "file_1_file_1_jg10591.t1"; gene_id "file_1_file_1_jg10591";
derer1.05_0	AUGUSTUS	intron	15853847	15853905	.	-	.	transcript_id "file_1_file_1_jg10591.t1"; gene_id "file_1_file_1_jg10591";
derer1.05_0	AUGUSTUS	CDS	15853906	15854099	1	-	0	transcript_id "file_1_file_1_jg10591.t1"; gene_id "file_1_file_1_jg10591";
derer1.05_0	AUGUSTUS	exon	15853906	15854099	.	-	.	transcript_id "file_1_file_1_jg10591.t1"; gene_id "file_1_file_1_jg10591";
derer1.05_0	AUGUSTUS	intron	15854100	15854163	.	-	.	transcript_id "file_1_file_1_jg10591.t1"; gene_id "file_1_file_1_jg10591";
derer1.05_0	AUGUSTUS	CDS	15854164	15854354	1	-	2	transcript_id "file_1_file_1_jg10591.t1"; gene_id "file_1_file_1_jg10591";
derer1.05_0	AUGUSTUS	exon	15854164	15854354	.	-	.	transcript_id "file_1_file_1_jg10591.t1"; gene_id "file_1_file_1_jg10591";
derer1.05_0	AUGUSTUS	intron	15854355	15855175	.	-	.	transcript_id "file_1_file_1_jg10591.t1"; gene_id "file_1_file_1_jg10591";
derer1.05_0	AUGUSTUS	CDS	15855176	15855246	1	-	1	transcript_id "file_1_file_1_jg10591.t1"; gene_id "file_1_file_1_jg10591";
derer1.05_0	AUGUSTUS	exon	15855176	15855246	.	-	.	transcript_id "file_1_file_1_jg10591.t1"; gene_id "file_1_file_1_jg10591";
derer1.05_0	AUGUSTUS	intron	15855247	15855301	.	-	.	transcript_id "file_1_file_1_jg10591.t1"; gene_id "file_1_file_1_jg10591";
derer1.05_0	AUGUSTUS	transcript	15846847	15855483	.	-	.	transcript_id "file_1_file_1_jg10591.t1"; gene_id "file_1_file_1_jg10591"
derer1.05_0	AUGUSTUS	gene	15846847	15855483	.	-	.	jg10591
derer1.05_0	AUGUSTUS	CDS	15855302	15855483	1	-	0	transcript_id "file_1_file_1_jg10591.t1"; gene_id "file_1_file_1_jg10591";
derer1.05_0	AUGUSTUS	exon	15855302	15855483	.	-	.	transcript_id "file_1_file_1_jg10591.t1"; gene_id "file_1_file_1_jg10591";
derer1.05_0	AUGUSTUS	start_codon	15855481	15855483	.	-	0	transcript_id "file_1_file_1_jg10591.t1"; gene_id "file_1_file_1_jg10591";
derer1.05_0	AUGUSTUS	start_codon	8140631	8140633	.	+	0	transcript_id "file_1_file_1_jg9558.t1"; gene_id "file_1_file_1_jg9558";
derer1.05_0	AUGUSTUS	CDS	8140631	8140722	1	+	0	transcript_id "file_1_file_1_jg9558.t1"; gene_id "file_1_file_1_jg9558";
derer1.05_0	AUGUSTUS	exon	8140631	8140722	.	+	.	transcript_id "file_1_file_1_jg9558.t1"; gene_id "file_1_file_1_jg9558";
derer1.05_0	AUGUSTUS	intron	8140723	8144487	.	+	.	transcript_id "file_1_file_1_jg9558.t1"; gene_id "file_1_file_1_jg9558";
derer1.05_0	AUGUSTUS	CDS	8144488	8144567	1	+	1	transcript_id "file_1_file_1_jg9558.t1"; gene_id "file_1_file_1_jg9558";
derer1.05_0	AUGUSTUS	exon	8144488	8144567	.	+	.	transcript_id "file_1_file_1_jg9558.t1"; gene_id "file_1_file_1_jg9558";
derer1.05_0	AUGUSTUS	intron	8144568	8145003	.	+	.	transcript_id "file_1_file_1_jg9558.t1"; gene_id "file_1_file_1_jg9558";
derer1.05_0	AUGUSTUS	CDS	8145004	8145103	1	+	2	transcript_id "file_1_file_1_jg9558.t1"; gene_id "file_1_file_1_jg9558";
derer1.05_0	AUGUSTUS	exon	8145004	8145103	.	+	.	transcript_id "file_1_file_1_jg9558.t1"; gene_id "file_1_file_1_jg9558";
derer1.05_0	AUGUSTUS	intron	8145104	8145167	.	+	.	transcript_id "file_1_file_1_jg9558.t1"; gene_id "file_1_file_1_jg9558";
derer1.05_0	AUGUSTUS	CDS	8145168	8145366	1	+	1	transcript_id "file_1_file_1_jg9558.t1"; gene_id "file_1_file_1_jg9558";
derer1.05_0	AUGUSTUS	exon	8145168	8145366	.	+	.	transcript_id "file_1_file_1_jg9558.t1"; gene_id "file_1_file_1_jg9558";
derer1.05_0	AUGUSTUS	intron	8145367	8145427	.	+	.	transcript_id "file_1_file_1_jg9558.t1"; gene_id "file_1_file_1_jg9558";
derer1.05_0	AUGUSTUS	CDS	8145428	8145502	1	+	0	transcript_id "file_1_file_1_jg9558.t1"; gene_id "file_1_file_1_jg9558";
derer1.05_0	AUGUSTUS	exon	8145428	8145502	.	+	.	transcript_id "file_1_file_1_jg9558.t1"; gene_id "file_1_file_1_jg9558";
derer1.05_0	AUGUSTUS	intron	8145503	8145558	.	+	.	transcript_id "file_1_file_1_jg9558.t1"; gene_id "file_1_file_1_jg9558";
derer1.05_0	AUGUSTUS	CDS	8145559	8145642	1	+	0	transcript_id "file_1_file_1_jg9558.t1"; gene_id "file_1_file_1_jg9558";
derer1.05_0	AUGUSTUS	exon	8145559	8145642	.	+	.	transcript_id "file_1_file_1_jg9558.t1"; gene_id "file_1_file_1_jg9558";
derer1.05_0	AUGUSTUS	intron	8145643	8145707	.	+	.	transcript_id "file_1_file_1_jg9558.t1"; gene_id "file_1_file_1_jg9558";
derer1.05_0	AUGUSTUS	CDS	8145708	8145802	1	+	0	transcript_id "file_1_file_1_jg9558.t1"; gene_id "file_1_file_1_jg9558";
derer1.05_0	AUGUSTUS	exon	8145708	8145802	.	+	.	transcript_id "file_1_file_1_jg9558.t1"; gene_id "file_1_file_1_jg9558";
derer1.05_0	AUGUSTUS	intron	8145803	8145866	.	+	.	transcript_id "file_1_file_1_jg9558.t1"; gene_id "file_1_file_1_jg9558";
derer1.05_0	AUGUSTUS	CDS	8145867	8146050	1	+	1	transcript_id "file_1_file_1_jg9558.t1"; gene_id "file_1_file_1_jg9558";
derer1.05_0	AUGUSTUS	exon	8145867	8146050	.	+	.	transcript_id "file_1_file_1_jg9558.t1"; gene_id "file_1_file_1_jg9558";
derer1.05_0	AUGUSTUS	intron	8146051	8147572	.	+	.	transcript_id "file_1_file_1_jg9558.t1"; gene_id "file_1_file_1_jg9558";
derer1.05_0	AUGUSTUS	CDS	8147573	8147836	1	+	0	transcript_id "file_1_file_1_jg9558.t1"; gene_id "file_1_file_1_jg9558";
derer1.05_0	AUGUSTUS	exon	8147573	8147836	.	+	.	transcript_id "file_1_file_1_jg9558.t1"; gene_id "file_1_file_1_jg9558";
derer1.05_0	AUGUSTUS	intron	8147837	8147913	.	+	.	transcript_id "file_1_file_1_jg9558.t1"; gene_id "file_1_file_1_jg9558";
derer1.05_0	AUGUSTUS	CDS	8147914	8148092	1	+	0	transcript_id "file_1_file_1_jg9558.t1"; gene_id "file_1_file_1_jg9558";
derer1.05_0	AUGUSTUS	exon	8147914	8148092	.	+	.	transcript_id "file_1_file_1_jg9558.t1"; gene_id "file_1_file_1_jg9558";
derer1.05_0	AUGUSTUS	intron	8148093	8148231	.	+	.	transcript_id "file_1_file_1_jg9558.t1"; gene_id "file_1_file_1_jg9558";
derer1.05_0	AUGUSTUS	CDS	8148232	8148372	1	+	1	transcript_id "file_1_file_1_jg9558.t1"; gene_id "file_1_file_1_jg9558";
derer1.05_0	AUGUSTUS	exon	8148232	8148372	.	+	.	transcript_id "file_1_file_1_jg9558.t1"; gene_id "file_1_file_1_jg9558";
derer1.05_0	AUGUSTUS	intron	8148373	8151946	.	+	.	transcript_id "file_1_file_1_jg9558.t1"; gene_id "file_1_file_1_jg9558";
derer1.05_0	AUGUSTUS	CDS	8151947	8152096	1	+	1	transcript_id "file_1_file_1_jg9558.t1"; gene_id "file_1_file_1_jg9558";
derer1.05_0	AUGUSTUS	exon	8151947	8152096	.	+	.	transcript_id "file_1_file_1_jg9558.t1"; gene_id "file_1_file_1_jg9558";
derer1.05_0	AUGUSTUS	intron	8152097	8152200	.	+	.	transcript_id "file_1_file_1_jg9558.t1"; gene_id "file_1_file_1_jg9558";
derer1.05_0	AUGUSTUS	CDS	8152201	8152460	1	+	1	transcript_id "file_1_file_1_jg9558.t1"; gene_id "file_1_file_1_jg9558";
derer1.05_0	AUGUSTUS	exon	8152201	8152460	.	+	.	transcript_id "file_1_file_1_jg9558.t1"; gene_id "file_1_file_1_jg9558";
derer1.05_0	AUGUSTUS	intron	8152461	8155421	.	+	.	transcript_id "file_1_file_1_jg9558.t1"; gene_id "file_1_file_1_jg9558";
derer1.05_0	AUGUSTUS	CDS	8155422	8155733	1	+	2	transcript_id "file_1_file_1_jg9558.t1"; gene_id "file_1_file_1_jg9558";
derer1.05_0	AUGUSTUS	exon	8155422	8155733	.	+	.	transcript_id "file_1_file_1_jg9558.t1"; gene_id "file_1_file_1_jg9558";
derer1.05_0	AUGUSTUS	intron	8155734	8155848	.	+	.	transcript_id "file_1_file_1_jg9558.t1"; gene_id "file_1_file_1_jg9558";
derer1.05_0	AUGUSTUS	CDS	8155849	8155999	1	+	2	transcript_id "file_1_file_1_jg9558.t1"; gene_id "file_1_file_1_jg9558";
derer1.05_0	AUGUSTUS	exon	8155849	8155999	.	+	.	transcript_id "file_1_file_1_jg9558.t1"; gene_id "file_1_file_1_jg9558";
derer1.05_0	AUGUSTUS	intron	8156000	8156424	.	+	.	transcript_id "file_1_file_1_jg9558.t1"; gene_id "file_1_file_1_jg9558";
derer1.05_0	AUGUSTUS	CDS	8156425	8156973	1	+	1	transcript_id "file_1_file_1_jg9558.t1"; gene_id "file_1_file_1_jg9558";
derer1.05_0	AUGUSTUS	exon	8156425	8156973	.	+	.	transcript_id "file_1_file_1_jg9558.t1"; gene_id "file_1_file_1_jg9558";
derer1.05_0	AUGUSTUS	intron	8156974	8157604	.	+	.	transcript_id "file_1_file_1_jg9558.t1"; gene_id "file_1_file_1_jg9558";
derer1.05_0	AUGUSTUS	CDS	8157605	8157710	1	+	1	transcript_id "file_1_file_1_jg9558.t1"; gene_id "file_1_file_1_jg9558";
derer1.05_0	AUGUSTUS	exon	8157605	8157710	.	+	.	transcript_id "file_1_file_1_jg9558.t1"; gene_id "file_1_file_1_jg9558";
derer1.05_0	AUGUSTUS	intron	8157711	8157776	.	+	.	transcript_id "file_1_file_1_jg9558.t1"; gene_id "file_1_file_1_jg9558";
derer1.05_0	AUGUSTUS	CDS	8157777	8157992	1	+	0	transcript_id "file_1_file_1_jg9558.t1"; gene_id "file_1_file_1_jg9558";
derer1.05_0	AUGUSTUS	exon	8157777	8157992	.	+	.	transcript_id "file_1_file_1_jg9558.t1"; gene_id "file_1_file_1_jg9558";
derer1.05_0	AUGUSTUS	intron	8157993	8158046	.	+	.	transcript_id "file_1_file_1_jg9558.t1"; gene_id "file_1_file_1_jg9558";
derer1.05_0	AUGUSTUS	CDS	8158047	8158210	1	+	0	transcript_id "file_1_file_1_jg9558.t1"; gene_id "file_1_file_1_jg9558";
derer1.05_0	AUGUSTUS	exon	8158047	8158210	.	+	.	transcript_id "file_1_file_1_jg9558.t1"; gene_id "file_1_file_1_jg9558";
derer1.05_0	AUGUSTUS	intron	8158211	8158266	.	+	.	transcript_id "file_1_file_1_jg9558.t1"; gene_id "file_1_file_1_jg9558";
derer1.05_0	AUGUSTUS	CDS	8158267	8158378	1	+	1	transcript_id "file_1_file_1_jg9558.t1"; gene_id "file_1_file_1_jg9558";
derer1.05_0	AUGUSTUS	exon	8158267	8158378	.	+	.	transcript_id "file_1_file_1_jg9558.t1"; gene_id "file_1_file_1_jg9558";
derer1.05_0	AUGUSTUS	intron	8158379	8158449	.	+	.	transcript_id "file_1_file_1_jg9558.t1"; gene_id "file_1_file_1_jg9558";
derer1.05_0	AUGUSTUS	CDS	8158450	8158635	1	+	0	transcript_id "file_1_file_1_jg9558.t1"; gene_id "file_1_file_1_jg9558";
derer1.05_0	AUGUSTUS	exon	8158450	8158635	.	+	.	transcript_id "file_1_file_1_jg9558.t1"; gene_id "file_1_file_1_jg9558";
derer1.05_0	AUGUSTUS	intron	8158636	8158689	.	+	.	transcript_id "file_1_file_1_jg9558.t1"; gene_id "file_1_file_1_jg9558";
derer1.05_0	AUGUSTUS	CDS	8158690	8158821	1	+	0	transcript_id "file_1_file_1_jg9558.t1"; gene_id "file_1_file_1_jg9558";
derer1.05_0	AUGUSTUS	exon	8158690	8158821	.	+	.	transcript_id "file_1_file_1_jg9558.t1"; gene_id "file_1_file_1_jg9558";
derer1.05_0	AUGUSTUS	intron	8158822	8161244	.	+	.	transcript_id "file_1_file_1_jg9558.t1"; gene_id "file_1_file_1_jg9558";
derer1.05_0	AUGUSTUS	CDS	8161245	8161421	1	+	0	transcript_id "file_1_file_1_jg9558.t1"; gene_id "file_1_file_1_jg9558";
derer1.05_0	AUGUSTUS	exon	8161245	8161421	.	+	.	transcript_id "file_1_file_1_jg9558.t1"; gene_id "file_1_file_1_jg9558";
derer1.05_0	AUGUSTUS	intron	8161422	8161857	.	+	.	transcript_id "file_1_file_1_jg9558.t1"; gene_id "file_1_file_1_jg9558";
derer1.05_0	AUGUSTUS	CDS	8161858	8162063	1	+	0	transcript_id "file_1_file_1_jg9558.t1"; gene_id "file_1_file_1_jg9558";
derer1.05_0	AUGUSTUS	exon	8161858	8162063	.	+	.	transcript_id "file_1_file_1_jg9558.t1"; gene_id "file_1_file_1_jg9558";
derer1.05_0	AUGUSTUS	intron	8162064	8162218	.	+	.	transcript_id "file_1_file_1_jg9558.t1"; gene_id "file_1_file_1_jg9558";
derer1.05_0	AUGUSTUS	CDS	8162219	8162455	1	+	1	transcript_id "file_1_file_1_jg9558.t1"; gene_id "file_1_file_1_jg9558";
derer1.05_0	AUGUSTUS	exon	8162219	8162455	.	+	.	transcript_id "file_1_file_1_jg9558.t1"; gene_id "file_1_file_1_jg9558";
derer1.05_0	AUGUSTUS	intron	8162456	8162530	.	+	.	transcript_id "file_1_file_1_jg9558.t1"; gene_id "file_1_file_1_jg9558";
derer1.05_0	AUGUSTUS	CDS	8162531	8162576	1	+	1	transcript_id "file_1_file_1_jg9558.t1"; gene_id "file_1_file_1_jg9558";
derer1.05_0	AUGUSTUS	exon	8162531	8162576	.	+	.	transcript_id "file_1_file_1_jg9558.t1"; gene_id "file_1_file_1_jg9558";
derer1.05_0	AUGUSTUS	intron	8162577	8163436	.	+	.	transcript_id "file_1_file_1_jg9558.t1"; gene_id "file_1_file_1_jg9558";
derer1.05_0	AUGUSTUS	CDS	8163437	8163625	1	+	0	transcript_id "file_1_file_1_jg9558.t1"; gene_id "file_1_file_1_jg9558";
derer1.05_0	AUGUSTUS	exon	8163437	8163625	.	+	.	transcript_id "file_1_file_1_jg9558.t1"; gene_id "file_1_file_1_jg9558";
derer1.05_0	AUGUSTUS	intron	8163626	8163687	.	+	.	transcript_id "file_1_file_1_jg9558.t1"; gene_id "file_1_file_1_jg9558";
derer1.05_0	AUGUSTUS	transcript	8140631	8163975	.	+	.	transcript_id "file_1_file_1_jg9558.t1"; gene_id "file_1_file_1_jg9558"
derer1.05_0	AUGUSTUS	gene	8140631	8163975	.	+	.	jg9558
derer1.05_0	AUGUSTUS	CDS	8163688	8163975	1	+	0	transcript_id "file_1_file_1_jg9558.t1"; gene_id "file_1_file_1_jg9558";
derer1.05_0	AUGUSTUS	exon	8163688	8163975	.	+	.	transcript_id "file_1_file_1_jg9558.t1"; gene_id "file_1_file_1_jg9558";
derer1.05_0	AUGUSTUS	stop_codon	8163973	8163975	.	+	0	transcript_id "file_1_file_1_jg9558.t1"; gene_id "file_1_file_1_jg9558";
derer1.05_3	AUGUSTUS	start_codon	15815091	15815093	.	+	0	transcript_id "file_1_file_1_jg8351.t1"; gene_id "file_1_file_1_jg8351";
derer1.05_3	AUGUSTUS	CDS	15815091	15816194	1	+	0	transcript_id "file_1_file_1_jg8351.t1"; gene_id "file_1_file_1_jg8351";
derer1.05_3	AUGUSTUS	exon	15815091	15816194	.	+	.	transcript_id "file_1_file_1_jg8351.t1"; gene_id "file_1_file_1_jg8351";
derer1.05_3	AUGUSTUS	transcript	15815091	15816194	.	+	.	transcript_id "file_1_file_1_jg8351.t1"; gene_id "file_1_file_1_jg8351"
derer1.05_3	AUGUSTUS	gene	15815091	15816194	.	+	.	jg8351
derer1.05_3	AUGUSTUS	stop_codon	15816192	15816194	.	+	0	transcript_id "file_1_file_1_jg8351.t1"; gene_id "file_1_file_1_jg8351";
derer1.05_0	AUGUSTUS	start_codon	17356082	17356084	.	+	0	transcript_id "file_1_file_1_jg10812.t1"; gene_id "file_1_file_1_jg10812";
derer1.05_0	AUGUSTUS	CDS	17356082	17356150	0.84	+	0	transcript_id "file_1_file_1_jg10812.t1"; gene_id "file_1_file_1_jg10812";
derer1.05_0	AUGUSTUS	exon	17356082	17356150	.	+	.	transcript_id "file_1_file_1_jg10812.t1"; gene_id "file_1_file_1_jg10812";
derer1.05_0	AUGUSTUS	intron	17356151	17356272	.	+	.	transcript_id "file_1_file_1_jg10812.t1"; gene_id "file_1_file_1_jg10812";
derer1.05_0	AUGUSTUS	transcript	17356082	17356416	.	+	.	transcript_id "file_1_file_1_jg10812.t1"; gene_id "file_1_file_1_jg10812"
derer1.05_0	AUGUSTUS	gene	17356082	17356416	.	+	.	jg10812
derer1.05_0	AUGUSTUS	CDS	17356273	17356416	0.84	+	0	transcript_id "file_1_file_1_jg10812.t1"; gene_id "file_1_file_1_jg10812";
derer1.05_0	AUGUSTUS	exon	17356273	17356416	.	+	.	transcript_id "file_1_file_1_jg10812.t1"; gene_id "file_1_file_1_jg10812";
derer1.05_0	AUGUSTUS	stop_codon	17356414	17356416	.	+	0	transcript_id "file_1_file_1_jg10812.t1"; gene_id "file_1_file_1_jg10812";
derer1.05_0	AUGUSTUS	stop_codon	11615746	11615748	.	-	0	transcript_id "file_1_file_1_jg10040.t1"; gene_id "file_1_file_1_jg10040";
derer1.05_0	AUGUSTUS	CDS	11615746	11616337	1	-	1	transcript_id "file_1_file_1_jg10040.t1"; gene_id "file_1_file_1_jg10040";
derer1.05_0	AUGUSTUS	exon	11615746	11616337	.	-	.	transcript_id "file_1_file_1_jg10040.t1"; gene_id "file_1_file_1_jg10040";
derer1.05_0	AUGUSTUS	intron	11616338	11616392	.	-	.	transcript_id "file_1_file_1_jg10040.t1"; gene_id "file_1_file_1_jg10040";
derer1.05_0	AUGUSTUS	CDS	11616393	11616558	1	-	2	transcript_id "file_1_file_1_jg10040.t1"; gene_id "file_1_file_1_jg10040";
derer1.05_0	AUGUSTUS	exon	11616393	11616558	.	-	.	transcript_id "file_1_file_1_jg10040.t1"; gene_id "file_1_file_1_jg10040";
derer1.05_0	AUGUSTUS	intron	11616559	11616627	.	-	.	transcript_id "file_1_file_1_jg10040.t1"; gene_id "file_1_file_1_jg10040";
derer1.05_0	AUGUSTUS	transcript	11615746	11616733	.	-	.	transcript_id "file_1_file_1_jg10040.t1"; gene_id "file_1_file_1_jg10040"
derer1.05_0	AUGUSTUS	gene	11615746	11616733	.	-	.	jg10040
derer1.05_0	AUGUSTUS	CDS	11616628	11616733	1	-	0	transcript_id "file_1_file_1_jg10040.t1"; gene_id "file_1_file_1_jg10040";
derer1.05_0	AUGUSTUS	exon	11616628	11616733	.	-	.	transcript_id "file_1_file_1_jg10040.t1"; gene_id "file_1_file_1_jg10040";
derer1.05_0	AUGUSTUS	start_codon	11616731	11616733	.	-	0	transcript_id "file_1_file_1_jg10040.t1"; gene_id "file_1_file_1_jg10040";
derer1.05_0	AUGUSTUS	start_codon	2654758	2654760	.	+	0	transcript_id "file_1_file_1_jg8947.t1"; gene_id "file_1_file_1_jg8947";
derer1.05_0	AUGUSTUS	CDS	2654758	2654982	1	+	0	transcript_id "file_1_file_1_jg8947.t1"; gene_id "file_1_file_1_jg8947";
derer1.05_0	AUGUSTUS	exon	2654758	2654982	.	+	.	transcript_id "file_1_file_1_jg8947.t1"; gene_id "file_1_file_1_jg8947";
derer1.05_0	AUGUSTUS	intron	2654983	2655044	.	+	.	transcript_id "file_1_file_1_jg8947.t1"; gene_id "file_1_file_1_jg8947";
derer1.05_0	AUGUSTUS	transcript	2654758	2655614	.	+	.	transcript_id "file_1_file_1_jg8947.t1"; gene_id "file_1_file_1_jg8947"
derer1.05_0	AUGUSTUS	gene	2654758	2655614	.	+	.	jg8947
derer1.05_0	AUGUSTUS	CDS	2655045	2655614	1	+	0	transcript_id "file_1_file_1_jg8947.t1"; gene_id "file_1_file_1_jg8947";
derer1.05_0	AUGUSTUS	exon	2655045	2655614	.	+	.	transcript_id "file_1_file_1_jg8947.t1"; gene_id "file_1_file_1_jg8947";
derer1.05_0	AUGUSTUS	stop_codon	2655612	2655614	.	+	0	transcript_id "file_1_file_1_jg8947.t1"; gene_id "file_1_file_1_jg8947";
derer1.05_3	AUGUSTUS	stop_codon	2653617	2653619	.	-	0	transcript_id "file_1_file_1_jg6743.t1"; gene_id "file_1_file_1_jg6743";
derer1.05_3	AUGUSTUS	CDS	2653617	2653793	1	-	0	transcript_id "file_1_file_1_jg6743.t1"; gene_id "file_1_file_1_jg6743";
derer1.05_3	AUGUSTUS	exon	2653617	2653793	.	-	.	transcript_id "file_1_file_1_jg6743.t1"; gene_id "file_1_file_1_jg6743";
derer1.05_3	AUGUSTUS	intron	2653794	2653860	.	-	.	transcript_id "file_1_file_1_jg6743.t1"; gene_id "file_1_file_1_jg6743";
derer1.05_3	AUGUSTUS	CDS	2653861	2653955	1	-	2	transcript_id "file_1_file_1_jg6743.t1"; gene_id "file_1_file_1_jg6743";
derer1.05_3	AUGUSTUS	exon	2653861	2653955	.	-	.	transcript_id "file_1_file_1_jg6743.t1"; gene_id "file_1_file_1_jg6743";
derer1.05_3	AUGUSTUS	intron	2653956	2654031	.	-	.	transcript_id "file_1_file_1_jg6743.t1"; gene_id "file_1_file_1_jg6743";
derer1.05_3	AUGUSTUS	CDS	2654032	2654208	1	-	2	transcript_id "file_1_file_1_jg6743.t1"; gene_id "file_1_file_1_jg6743";
derer1.05_3	AUGUSTUS	exon	2654032	2654208	.	-	.	transcript_id "file_1_file_1_jg6743.t1"; gene_id "file_1_file_1_jg6743";
derer1.05_3	AUGUSTUS	intron	2654209	2654272	.	-	.	transcript_id "file_1_file_1_jg6743.t1"; gene_id "file_1_file_1_jg6743";
derer1.05_3	AUGUSTUS	CDS	2654273	2654372	1	-	0	transcript_id "file_1_file_1_jg6743.t1"; gene_id "file_1_file_1_jg6743";
derer1.05_3	AUGUSTUS	exon	2654273	2654372	.	-	.	transcript_id "file_1_file_1_jg6743.t1"; gene_id "file_1_file_1_jg6743";
derer1.05_3	AUGUSTUS	intron	2654373	2654456	.	-	.	transcript_id "file_1_file_1_jg6743.t1"; gene_id "file_1_file_1_jg6743";
derer1.05_3	AUGUSTUS	CDS	2654457	2655198	1	-	1	transcript_id "file_1_file_1_jg6743.t1"; gene_id "file_1_file_1_jg6743";
derer1.05_3	AUGUSTUS	exon	2654457	2655198	.	-	.	transcript_id "file_1_file_1_jg6743.t1"; gene_id "file_1_file_1_jg6743";
derer1.05_3	AUGUSTUS	intron	2655199	2655499	.	-	.	transcript_id "file_1_file_1_jg6743.t1"; gene_id "file_1_file_1_jg6743";
derer1.05_3	AUGUSTUS	CDS	2655500	2655878	1	-	2	transcript_id "file_1_file_1_jg6743.t1"; gene_id "file_1_file_1_jg6743";
derer1.05_3	AUGUSTUS	exon	2655500	2655878	.	-	.	transcript_id "file_1_file_1_jg6743.t1"; gene_id "file_1_file_1_jg6743";
derer1.05_3	AUGUSTUS	intron	2655879	2655941	.	-	.	transcript_id "file_1_file_1_jg6743.t1"; gene_id "file_1_file_1_jg6743";
derer1.05_3	AUGUSTUS	CDS	2655942	2656122	1	-	0	transcript_id "file_1_file_1_jg6743.t1"; gene_id "file_1_file_1_jg6743";
derer1.05_3	AUGUSTUS	exon	2655942	2656122	.	-	.	transcript_id "file_1_file_1_jg6743.t1"; gene_id "file_1_file_1_jg6743";
derer1.05_3	AUGUSTUS	intron	2656123	2658660	.	-	.	transcript_id "file_1_file_1_jg6743.t1"; gene_id "file_1_file_1_jg6743";
derer1.05_3	AUGUSTUS	transcript	2653617	2658735	.	-	.	transcript_id "file_1_file_1_jg6743.t1"; gene_id "file_1_file_1_jg6743"
derer1.05_3	AUGUSTUS	gene	2653617	2658735	.	-	.	jg6743
derer1.05_3	AUGUSTUS	CDS	2658661	2658735	1	-	0	transcript_id "file_1_file_1_jg6743.t1"; gene_id "file_1_file_1_jg6743";
derer1.05_3	AUGUSTUS	exon	2658661	2658735	.	-	.	transcript_id "file_1_file_1_jg6743.t1"; gene_id "file_1_file_1_jg6743";
derer1.05_3	AUGUSTUS	start_codon	2658733	2658735	.	-	0	transcript_id "file_1_file_1_jg6743.t1"; gene_id "file_1_file_1_jg6743";
derer1.05_1	AUGUSTUS	stop_codon	5856038	5856040	.	-	0	transcript_id "file_1_file_1_jg12846.t1"; gene_id "file_1_file_1_jg12846";
derer1.05_1	AUGUSTUS	CDS	5856038	5858124	1	-	2	transcript_id "file_1_file_1_jg12846.t1"; gene_id "file_1_file_1_jg12846";
derer1.05_1	AUGUSTUS	exon	5856038	5858124	.	-	.	transcript_id "file_1_file_1_jg12846.t1"; gene_id "file_1_file_1_jg12846";
derer1.05_1	AUGUSTUS	intron	5858125	5858218	.	-	.	transcript_id "file_1_file_1_jg12846.t1"; gene_id "file_1_file_1_jg12846";
derer1.05_1	AUGUSTUS	CDS	5858219	5859632	1	-	0	transcript_id "file_1_file_1_jg12846.t1"; gene_id "file_1_file_1_jg12846";
derer1.05_1	AUGUSTUS	exon	5858219	5859632	.	-	.	transcript_id "file_1_file_1_jg12846.t1"; gene_id "file_1_file_1_jg12846";
derer1.05_1	AUGUSTUS	intron	5859633	5859699	.	-	.	transcript_id "file_1_file_1_jg12846.t1"; gene_id "file_1_file_1_jg12846";
derer1.05_1	AUGUSTUS	CDS	5859700	5860463	1	-	2	transcript_id "file_1_file_1_jg12846.t1"; gene_id "file_1_file_1_jg12846";
derer1.05_1	AUGUSTUS	exon	5859700	5860463	.	-	.	transcript_id "file_1_file_1_jg12846.t1"; gene_id "file_1_file_1_jg12846";
derer1.05_1	AUGUSTUS	intron	5860464	5861031	.	-	.	transcript_id "file_1_file_1_jg12846.t1"; gene_id "file_1_file_1_jg12846";
derer1.05_1	AUGUSTUS	transcript	5856038	5861110	.	-	.	transcript_id "file_1_file_1_jg12846.t1"; gene_id "file_1_file_1_jg12846"
derer1.05_1	AUGUSTUS	gene	5856038	5861110	.	-	.	jg12846
derer1.05_1	AUGUSTUS	CDS	5861032	5861110	1	-	0	transcript_id "file_1_file_1_jg12846.t1"; gene_id "file_1_file_1_jg12846";
derer1.05_1	AUGUSTUS	exon	5861032	5861110	.	-	.	transcript_id "file_1_file_1_jg12846.t1"; gene_id "file_1_file_1_jg12846";
derer1.05_1	AUGUSTUS	start_codon	5861108	5861110	.	-	0	transcript_id "file_1_file_1_jg12846.t1"; gene_id "file_1_file_1_jg12846";
derer1.05_3	AUGUSTUS	start_codon	6243721	6243723	.	+	0	transcript_id "file_1_file_1_jg7183.t1"; gene_id "file_1_file_1_jg7183";
derer1.05_3	AUGUSTUS	CDS	6243721	6244293	1	+	0	transcript_id "file_1_file_1_jg7183.t1"; gene_id "file_1_file_1_jg7183";
derer1.05_3	AUGUSTUS	exon	6243721	6244293	.	+	.	transcript_id "file_1_file_1_jg7183.t1"; gene_id "file_1_file_1_jg7183";
derer1.05_3	AUGUSTUS	intron	6244294	6244540	.	+	.	transcript_id "file_1_file_1_jg7183.t1"; gene_id "file_1_file_1_jg7183";
derer1.05_3	AUGUSTUS	transcript	6243721	6244717	.	+	.	transcript_id "file_1_file_1_jg7183.t1"; gene_id "file_1_file_1_jg7183"
derer1.05_3	AUGUSTUS	gene	6243721	6244717	.	+	.	jg7183
derer1.05_3	AUGUSTUS	CDS	6244541	6244717	1	+	0	transcript_id "file_1_file_1_jg7183.t1"; gene_id "file_1_file_1_jg7183";
derer1.05_3	AUGUSTUS	exon	6244541	6244717	.	+	.	transcript_id "file_1_file_1_jg7183.t1"; gene_id "file_1_file_1_jg7183";
derer1.05_3	AUGUSTUS	stop_codon	6244715	6244717	.	+	0	transcript_id "file_1_file_1_jg7183.t1"; gene_id "file_1_file_1_jg7183";
derer1.05_3	AUGUSTUS	stop_codon	10822399	10822401	.	-	0	transcript_id "file_1_file_1_jg7776.t1"; gene_id "file_1_file_1_jg7776";
derer1.05_3	AUGUSTUS	CDS	10822399	10822818	1	-	0	transcript_id "file_1_file_1_jg7776.t1"; gene_id "file_1_file_1_jg7776";
derer1.05_3	AUGUSTUS	exon	10822399	10822818	.	-	.	transcript_id "file_1_file_1_jg7776.t1"; gene_id "file_1_file_1_jg7776";
derer1.05_3	AUGUSTUS	intron	10822819	10822881	.	-	.	transcript_id "file_1_file_1_jg7776.t1"; gene_id "file_1_file_1_jg7776";
derer1.05_3	AUGUSTUS	CDS	10822882	10823105	1	-	2	transcript_id "file_1_file_1_jg7776.t1"; gene_id "file_1_file_1_jg7776";
derer1.05_3	AUGUSTUS	exon	10822882	10823105	.	-	.	transcript_id "file_1_file_1_jg7776.t1"; gene_id "file_1_file_1_jg7776";
derer1.05_3	AUGUSTUS	intron	10823106	10823174	.	-	.	transcript_id "file_1_file_1_jg7776.t1"; gene_id "file_1_file_1_jg7776";
derer1.05_3	AUGUSTUS	CDS	10823175	10823462	1	-	2	transcript_id "file_1_file_1_jg7776.t1"; gene_id "file_1_file_1_jg7776";
derer1.05_3	AUGUSTUS	exon	10823175	10823462	.	-	.	transcript_id "file_1_file_1_jg7776.t1"; gene_id "file_1_file_1_jg7776";
derer1.05_3	AUGUSTUS	intron	10823463	10823529	.	-	.	transcript_id "file_1_file_1_jg7776.t1"; gene_id "file_1_file_1_jg7776";
derer1.05_3	AUGUSTUS	CDS	10823530	10823729	1	-	1	transcript_id "file_1_file_1_jg7776.t1"; gene_id "file_1_file_1_jg7776";
derer1.05_3	AUGUSTUS	exon	10823530	10823729	.	-	.	transcript_id "file_1_file_1_jg7776.t1"; gene_id "file_1_file_1_jg7776";
derer1.05_3	AUGUSTUS	intron	10823730	10823801	.	-	.	transcript_id "file_1_file_1_jg7776.t1"; gene_id "file_1_file_1_jg7776";
derer1.05_3	AUGUSTUS	CDS	10823802	10824087	1	-	2	transcript_id "file_1_file_1_jg7776.t1"; gene_id "file_1_file_1_jg7776";
derer1.05_3	AUGUSTUS	exon	10823802	10824087	.	-	.	transcript_id "file_1_file_1_jg7776.t1"; gene_id "file_1_file_1_jg7776";
derer1.05_3	AUGUSTUS	intron	10824088	10824250	.	-	.	transcript_id "file_1_file_1_jg7776.t1"; gene_id "file_1_file_1_jg7776";
derer1.05_3	AUGUSTUS	CDS	10824251	10824525	1	-	1	transcript_id "file_1_file_1_jg7776.t1"; gene_id "file_1_file_1_jg7776";
derer1.05_3	AUGUSTUS	exon	10824251	10824525	.	-	.	transcript_id "file_1_file_1_jg7776.t1"; gene_id "file_1_file_1_jg7776";
derer1.05_3	AUGUSTUS	intron	10824526	10824586	.	-	.	transcript_id "file_1_file_1_jg7776.t1"; gene_id "file_1_file_1_jg7776";
derer1.05_3	AUGUSTUS	CDS	10824587	10824743	1	-	2	transcript_id "file_1_file_1_jg7776.t1"; gene_id "file_1_file_1_jg7776";
derer1.05_3	AUGUSTUS	exon	10824587	10824743	.	-	.	transcript_id "file_1_file_1_jg7776.t1"; gene_id "file_1_file_1_jg7776";
derer1.05_3	AUGUSTUS	intron	10824744	10824811	.	-	.	transcript_id "file_1_file_1_jg7776.t1"; gene_id "file_1_file_1_jg7776";
derer1.05_3	AUGUSTUS	CDS	10824812	10824999	1	-	1	transcript_id "file_1_file_1_jg7776.t1"; gene_id "file_1_file_1_jg7776";
derer1.05_3	AUGUSTUS	exon	10824812	10824999	.	-	.	transcript_id "file_1_file_1_jg7776.t1"; gene_id "file_1_file_1_jg7776";
derer1.05_3	AUGUSTUS	intron	10825000	10825057	.	-	.	transcript_id "file_1_file_1_jg7776.t1"; gene_id "file_1_file_1_jg7776";
derer1.05_3	AUGUSTUS	CDS	10825058	10826281	1	-	1	transcript_id "file_1_file_1_jg7776.t1"; gene_id "file_1_file_1_jg7776";
derer1.05_3	AUGUSTUS	exon	10825058	10826281	.	-	.	transcript_id "file_1_file_1_jg7776.t1"; gene_id "file_1_file_1_jg7776";
derer1.05_3	AUGUSTUS	intron	10826282	10826338	.	-	.	transcript_id "file_1_file_1_jg7776.t1"; gene_id "file_1_file_1_jg7776";
derer1.05_3	AUGUSTUS	CDS	10826339	10826642	1	-	2	transcript_id "file_1_file_1_jg7776.t1"; gene_id "file_1_file_1_jg7776";
derer1.05_3	AUGUSTUS	exon	10826339	10826642	.	-	.	transcript_id "file_1_file_1_jg7776.t1"; gene_id "file_1_file_1_jg7776";
derer1.05_3	AUGUSTUS	intron	10826643	10826695	.	-	.	transcript_id "file_1_file_1_jg7776.t1"; gene_id "file_1_file_1_jg7776";
derer1.05_3	AUGUSTUS	CDS	10826696	10826855	1	-	0	transcript_id "file_1_file_1_jg7776.t1"; gene_id "file_1_file_1_jg7776";
derer1.05_3	AUGUSTUS	exon	10826696	10826855	.	-	.	transcript_id "file_1_file_1_jg7776.t1"; gene_id "file_1_file_1_jg7776";
derer1.05_3	AUGUSTUS	intron	10826856	10826916	.	-	.	transcript_id "file_1_file_1_jg7776.t1"; gene_id "file_1_file_1_jg7776";
derer1.05_3	AUGUSTUS	CDS	10826917	10827051	1	-	0	transcript_id "file_1_file_1_jg7776.t1"; gene_id "file_1_file_1_jg7776";
derer1.05_3	AUGUSTUS	exon	10826917	10827051	.	-	.	transcript_id "file_1_file_1_jg7776.t1"; gene_id "file_1_file_1_jg7776";
derer1.05_3	AUGUSTUS	intron	10827052	10827316	.	-	.	transcript_id "file_1_file_1_jg7776.t1"; gene_id "file_1_file_1_jg7776";
derer1.05_3	AUGUSTUS	CDS	10827317	10827417	0.8	-	2	transcript_id "file_1_file_1_jg7776.t1"; gene_id "file_1_file_1_jg7776";
derer1.05_3	AUGUSTUS	exon	10827317	10827417	.	-	.	transcript_id "file_1_file_1_jg7776.t1"; gene_id "file_1_file_1_jg7776";
derer1.05_3	AUGUSTUS	intron	10827418	10827489	.	-	.	transcript_id "file_1_file_1_jg7776.t1"; gene_id "file_1_file_1_jg7776";
derer1.05_3	AUGUSTUS	CDS	10827490	10827565	0.8	-	0	transcript_id "file_1_file_1_jg7776.t1"; gene_id "file_1_file_1_jg7776";
derer1.05_3	AUGUSTUS	exon	10827490	10827565	.	-	.	transcript_id "file_1_file_1_jg7776.t1"; gene_id "file_1_file_1_jg7776";
derer1.05_3	AUGUSTUS	intron	10827566	10827629	.	-	.	transcript_id "file_1_file_1_jg7776.t1"; gene_id "file_1_file_1_jg7776";
derer1.05_3	AUGUSTUS	CDS	10827630	10827734	1	-	0	transcript_id "file_1_file_1_jg7776.t1"; gene_id "file_1_file_1_jg7776";
derer1.05_3	AUGUSTUS	exon	10827630	10827734	.	-	.	transcript_id "file_1_file_1_jg7776.t1"; gene_id "file_1_file_1_jg7776";
derer1.05_3	AUGUSTUS	intron	10827735	10827795	.	-	.	transcript_id "file_1_file_1_jg7776.t1"; gene_id "file_1_file_1_jg7776";
derer1.05_3	AUGUSTUS	CDS	10827796	10828092	0.82	-	0	transcript_id "file_1_file_1_jg7776.t1"; gene_id "file_1_file_1_jg7776";
derer1.05_3	AUGUSTUS	exon	10827796	10828092	.	-	.	transcript_id "file_1_file_1_jg7776.t1"; gene_id "file_1_file_1_jg7776";
derer1.05_3	AUGUSTUS	intron	10828093	10828413	.	-	.	transcript_id "file_1_file_1_jg7776.t1"; gene_id "file_1_file_1_jg7776";
derer1.05_3	AUGUSTUS	transcript	10822399	10828590	.	-	.	transcript_id "file_1_file_1_jg7776.t1"; gene_id "file_1_file_1_jg7776"
derer1.05_3	AUGUSTUS	gene	10822399	10828590	.	-	.	jg7776
derer1.05_3	AUGUSTUS	CDS	10828414	10828590	1	-	0	transcript_id "file_1_file_1_jg7776.t1"; gene_id "file_1_file_1_jg7776";
derer1.05_3	AUGUSTUS	exon	10828414	10828590	.	-	.	transcript_id "file_1_file_1_jg7776.t1"; gene_id "file_1_file_1_jg7776";
derer1.05_3	AUGUSTUS	start_codon	10828588	10828590	.	-	0	transcript_id "file_1_file_1_jg7776.t1"; gene_id "file_1_file_1_jg7776";
derer1.05_2	AUGUSTUS	stop_codon	17725737	17725739	.	-	0	transcript_id "file_1_file_1_jg2144.t1"; gene_id "file_1_file_1_jg2144";
derer1.05_2	AUGUSTUS	CDS	17725737	17727242	1	-	0	transcript_id "file_1_file_1_jg2144.t1"; gene_id "file_1_file_1_jg2144";
derer1.05_2	AUGUSTUS	exon	17725737	17727242	.	-	.	transcript_id "file_1_file_1_jg2144.t1"; gene_id "file_1_file_1_jg2144";
derer1.05_2	AUGUSTUS	transcript	17725737	17727242	.	-	.	transcript_id "file_1_file_1_jg2144.t1"; gene_id "file_1_file_1_jg2144"
derer1.05_2	AUGUSTUS	gene	17725737	17727242	.	-	.	jg2144
derer1.05_2	AUGUSTUS	start_codon	17727240	17727242	.	-	0	transcript_id "file_1_file_1_jg2144.t1"; gene_id "file_1_file_1_jg2144";
derer1.05_2	AUGUSTUS	start_codon	20922363	20922365	.	+	0	transcript_id "file_1_file_1_jg2602.t1"; gene_id "file_1_file_1_jg2602";
derer1.05_2	AUGUSTUS	CDS	20922363	20923217	1	+	0	transcript_id "file_1_file_1_jg2602.t1"; gene_id "file_1_file_1_jg2602";
derer1.05_2	AUGUSTUS	exon	20922363	20923217	.	+	.	transcript_id "file_1_file_1_jg2602.t1"; gene_id "file_1_file_1_jg2602";
derer1.05_2	AUGUSTUS	intron	20923218	20923730	.	+	.	transcript_id "file_1_file_1_jg2602.t1"; gene_id "file_1_file_1_jg2602";
derer1.05_2	AUGUSTUS	CDS	20923731	20923787	1	+	0	transcript_id "file_1_file_1_jg2602.t1"; gene_id "file_1_file_1_jg2602";
derer1.05_2	AUGUSTUS	exon	20923731	20923787	.	+	.	transcript_id "file_1_file_1_jg2602.t1"; gene_id "file_1_file_1_jg2602";
derer1.05_2	AUGUSTUS	intron	20923788	20923858	.	+	.	transcript_id "file_1_file_1_jg2602.t1"; gene_id "file_1_file_1_jg2602";
derer1.05_2	AUGUSTUS	CDS	20923859	20924064	1	+	0	transcript_id "file_1_file_1_jg2602.t1"; gene_id "file_1_file_1_jg2602";
derer1.05_2	AUGUSTUS	exon	20923859	20924064	.	+	.	transcript_id "file_1_file_1_jg2602.t1"; gene_id "file_1_file_1_jg2602";
derer1.05_2	AUGUSTUS	intron	20924065	20924201	.	+	.	transcript_id "file_1_file_1_jg2602.t1"; gene_id "file_1_file_1_jg2602";
derer1.05_2	AUGUSTUS	CDS	20924202	20924261	1	+	1	transcript_id "file_1_file_1_jg2602.t1"; gene_id "file_1_file_1_jg2602";
derer1.05_2	AUGUSTUS	exon	20924202	20924261	.	+	.	transcript_id "file_1_file_1_jg2602.t1"; gene_id "file_1_file_1_jg2602";
derer1.05_2	AUGUSTUS	intron	20924262	20924342	.	+	.	transcript_id "file_1_file_1_jg2602.t1"; gene_id "file_1_file_1_jg2602";
derer1.05_2	AUGUSTUS	CDS	20924343	20924397	1	+	1	transcript_id "file_1_file_1_jg2602.t1"; gene_id "file_1_file_1_jg2602";
derer1.05_2	AUGUSTUS	exon	20924343	20924397	.	+	.	transcript_id "file_1_file_1_jg2602.t1"; gene_id "file_1_file_1_jg2602";
derer1.05_2	AUGUSTUS	intron	20924398	20924512	.	+	.	transcript_id "file_1_file_1_jg2602.t1"; gene_id "file_1_file_1_jg2602";
derer1.05_2	AUGUSTUS	CDS	20924513	20924611	1	+	0	transcript_id "file_1_file_1_jg2602.t1"; gene_id "file_1_file_1_jg2602";
derer1.05_2	AUGUSTUS	exon	20924513	20924611	.	+	.	transcript_id "file_1_file_1_jg2602.t1"; gene_id "file_1_file_1_jg2602";
derer1.05_2	AUGUSTUS	intron	20924612	20924745	.	+	.	transcript_id "file_1_file_1_jg2602.t1"; gene_id "file_1_file_1_jg2602";
derer1.05_2	AUGUSTUS	CDS	20924746	20924856	1	+	0	transcript_id "file_1_file_1_jg2602.t1"; gene_id "file_1_file_1_jg2602";
derer1.05_2	AUGUSTUS	exon	20924746	20924856	.	+	.	transcript_id "file_1_file_1_jg2602.t1"; gene_id "file_1_file_1_jg2602";
derer1.05_2	AUGUSTUS	intron	20924857	20924929	.	+	.	transcript_id "file_1_file_1_jg2602.t1"; gene_id "file_1_file_1_jg2602";
derer1.05_2	AUGUSTUS	CDS	20924930	20925099	1	+	0	transcript_id "file_1_file_1_jg2602.t1"; gene_id "file_1_file_1_jg2602";
derer1.05_2	AUGUSTUS	exon	20924930	20925099	.	+	.	transcript_id "file_1_file_1_jg2602.t1"; gene_id "file_1_file_1_jg2602";
derer1.05_2	AUGUSTUS	intron	20925100	20925171	.	+	.	transcript_id "file_1_file_1_jg2602.t1"; gene_id "file_1_file_1_jg2602";
derer1.05_2	AUGUSTUS	CDS	20925172	20925382	1	+	1	transcript_id "file_1_file_1_jg2602.t1"; gene_id "file_1_file_1_jg2602";
derer1.05_2	AUGUSTUS	exon	20925172	20925382	.	+	.	transcript_id "file_1_file_1_jg2602.t1"; gene_id "file_1_file_1_jg2602";
derer1.05_2	AUGUSTUS	intron	20925383	20926410	.	+	.	transcript_id "file_1_file_1_jg2602.t1"; gene_id "file_1_file_1_jg2602";
derer1.05_2	AUGUSTUS	CDS	20926411	20926578	1	+	0	transcript_id "file_1_file_1_jg2602.t1"; gene_id "file_1_file_1_jg2602";
derer1.05_2	AUGUSTUS	exon	20926411	20926578	.	+	.	transcript_id "file_1_file_1_jg2602.t1"; gene_id "file_1_file_1_jg2602";
derer1.05_2	AUGUSTUS	intron	20926579	20926634	.	+	.	transcript_id "file_1_file_1_jg2602.t1"; gene_id "file_1_file_1_jg2602";
derer1.05_2	AUGUSTUS	CDS	20926635	20926733	1	+	0	transcript_id "file_1_file_1_jg2602.t1"; gene_id "file_1_file_1_jg2602";
derer1.05_2	AUGUSTUS	exon	20926635	20926733	.	+	.	transcript_id "file_1_file_1_jg2602.t1"; gene_id "file_1_file_1_jg2602";
derer1.05_2	AUGUSTUS	intron	20926734	20926792	.	+	.	transcript_id "file_1_file_1_jg2602.t1"; gene_id "file_1_file_1_jg2602";
derer1.05_2	AUGUSTUS	CDS	20926793	20927041	1	+	0	transcript_id "file_1_file_1_jg2602.t1"; gene_id "file_1_file_1_jg2602";
derer1.05_2	AUGUSTUS	exon	20926793	20927041	.	+	.	transcript_id "file_1_file_1_jg2602.t1"; gene_id "file_1_file_1_jg2602";
derer1.05_2	AUGUSTUS	intron	20927042	20927107	.	+	.	transcript_id "file_1_file_1_jg2602.t1"; gene_id "file_1_file_1_jg2602";
derer1.05_2	AUGUSTUS	CDS	20927108	20927330	1	+	0	transcript_id "file_1_file_1_jg2602.t1"; gene_id "file_1_file_1_jg2602";
derer1.05_2	AUGUSTUS	exon	20927108	20927330	.	+	.	transcript_id "file_1_file_1_jg2602.t1"; gene_id "file_1_file_1_jg2602";
derer1.05_2	AUGUSTUS	intron	20927331	20927396	.	+	.	transcript_id "file_1_file_1_jg2602.t1"; gene_id "file_1_file_1_jg2602";
derer1.05_2	AUGUSTUS	CDS	20927397	20927554	1	+	2	transcript_id "file_1_file_1_jg2602.t1"; gene_id "file_1_file_1_jg2602";
derer1.05_2	AUGUSTUS	exon	20927397	20927554	.	+	.	transcript_id "file_1_file_1_jg2602.t1"; gene_id "file_1_file_1_jg2602";
derer1.05_2	AUGUSTUS	intron	20927555	20927621	.	+	.	transcript_id "file_1_file_1_jg2602.t1"; gene_id "file_1_file_1_jg2602";
derer1.05_2	AUGUSTUS	CDS	20927622	20927892	1	+	0	transcript_id "file_1_file_1_jg2602.t1"; gene_id "file_1_file_1_jg2602";
derer1.05_2	AUGUSTUS	exon	20927622	20927892	.	+	.	transcript_id "file_1_file_1_jg2602.t1"; gene_id "file_1_file_1_jg2602";
derer1.05_2	AUGUSTUS	intron	20927893	20927950	.	+	.	transcript_id "file_1_file_1_jg2602.t1"; gene_id "file_1_file_1_jg2602";
derer1.05_2	AUGUSTUS	transcript	20922363	20928093	.	+	.	transcript_id "file_1_file_1_jg2602.t1"; gene_id "file_1_file_1_jg2602"
derer1.05_2	AUGUSTUS	CDS	20927951	20928093	1	+	2	transcript_id "file_1_file_1_jg2602.t1"; gene_id "file_1_file_1_jg2602";
derer1.05_2	AUGUSTUS	exon	20927951	20928093	.	+	.	transcript_id "file_1_file_1_jg2602.t1"; gene_id "file_1_file_1_jg2602";
derer1.05_2	AUGUSTUS	stop_codon	20928091	20928093	.	+	0	transcript_id "file_1_file_1_jg2602.t1"; gene_id "file_1_file_1_jg2602";
derer1.05_0	AUGUSTUS	stop_codon	2549324	2549326	.	-	0	transcript_id "file_1_file_1_jg8934.t1"; gene_id "file_1_file_1_jg8934";
derer1.05_0	AUGUSTUS	CDS	2549324	2549479	1	-	0	transcript_id "file_1_file_1_jg8934.t1"; gene_id "file_1_file_1_jg8934";
derer1.05_0	AUGUSTUS	exon	2549324	2549479	.	-	.	transcript_id "file_1_file_1_jg8934.t1"; gene_id "file_1_file_1_jg8934";
derer1.05_0	AUGUSTUS	intron	2549480	2549538	.	-	.	transcript_id "file_1_file_1_jg8934.t1"; gene_id "file_1_file_1_jg8934";
derer1.05_0	AUGUSTUS	CDS	2549539	2549706	1	-	0	transcript_id "file_1_file_1_jg8934.t1"; gene_id "file_1_file_1_jg8934";
derer1.05_0	AUGUSTUS	exon	2549539	2549706	.	-	.	transcript_id "file_1_file_1_jg8934.t1"; gene_id "file_1_file_1_jg8934";
derer1.05_0	AUGUSTUS	intron	2549707	2549756	.	-	.	transcript_id "file_1_file_1_jg8934.t1"; gene_id "file_1_file_1_jg8934";
derer1.05_0	AUGUSTUS	CDS	2549757	2549912	1	-	0	transcript_id "file_1_file_1_jg8934.t1"; gene_id "file_1_file_1_jg8934";
derer1.05_0	AUGUSTUS	exon	2549757	2549912	.	-	.	transcript_id "file_1_file_1_jg8934.t1"; gene_id "file_1_file_1_jg8934";
derer1.05_0	AUGUSTUS	intron	2549913	2549963	.	-	.	transcript_id "file_1_file_1_jg8934.t1"; gene_id "file_1_file_1_jg8934";
derer1.05_0	AUGUSTUS	transcript	2549324	2550023	.	-	.	transcript_id "file_1_file_1_jg8934.t1"; gene_id "file_1_file_1_jg8934"
derer1.05_0	AUGUSTUS	gene	2549324	2550023	.	-	.	jg8934
derer1.05_0	AUGUSTUS	CDS	2549964	2550023	1	-	0	transcript_id "file_1_file_1_jg8934.t1"; gene_id "file_1_file_1_jg8934";
derer1.05_0	AUGUSTUS	exon	2549964	2550023	.	-	.	transcript_id "file_1_file_1_jg8934.t1"; gene_id "file_1_file_1_jg8934";
derer1.05_0	AUGUSTUS	start_codon	2550021	2550023	.	-	0	transcript_id "file_1_file_1_jg8934.t1"; gene_id "file_1_file_1_jg8934";
derer1.05_2	AUGUSTUS	start_codon	389241	389243	.	+	0	transcript_id "file_1_file_1_jg116.t1"; gene_id "file_1_file_1_jg116";
derer1.05_2	AUGUSTUS	CDS	389241	389333	0.45	+	0	transcript_id "file_1_file_1_jg116.t1"; gene_id "file_1_file_1_jg116";
derer1.05_2	AUGUSTUS	exon	389241	389333	.	+	.	transcript_id "file_1_file_1_jg116.t1"; gene_id "file_1_file_1_jg116";
derer1.05_2	AUGUSTUS	intron	389334	389405	.	+	.	transcript_id "file_1_file_1_jg116.t1"; gene_id "file_1_file_1_jg116";
derer1.05_2	AUGUSTUS	CDS	389406	389512	0.4	+	0	transcript_id "file_1_file_1_jg116.t1"; gene_id "file_1_file_1_jg116";
derer1.05_2	AUGUSTUS	exon	389406	389512	.	+	.	transcript_id "file_1_file_1_jg116.t1"; gene_id "file_1_file_1_jg116";
derer1.05_2	AUGUSTUS	intron	389513	389637	.	+	.	transcript_id "file_1_file_1_jg116.t1"; gene_id "file_1_file_1_jg116";
derer1.05_2	AUGUSTUS	CDS	389638	389646	0.47	+	1	transcript_id "file_1_file_1_jg116.t1"; gene_id "file_1_file_1_jg116";
derer1.05_2	AUGUSTUS	exon	389638	389646	.	+	.	transcript_id "file_1_file_1_jg116.t1"; gene_id "file_1_file_1_jg116";
derer1.05_2	AUGUSTUS	intron	389647	389707	.	+	.	transcript_id "file_1_file_1_jg116.t1"; gene_id "file_1_file_1_jg116";
derer1.05_2	AUGUSTUS	CDS	389708	389762	0.47	+	1	transcript_id "file_1_file_1_jg116.t1"; gene_id "file_1_file_1_jg116";
derer1.05_2	AUGUSTUS	exon	389708	389762	.	+	.	transcript_id "file_1_file_1_jg116.t1"; gene_id "file_1_file_1_jg116";
derer1.05_2	AUGUSTUS	intron	389763	389842	.	+	.	transcript_id "file_1_file_1_jg116.t1"; gene_id "file_1_file_1_jg116";
derer1.05_2	AUGUSTUS	CDS	389843	389872	0.48	+	0	transcript_id "file_1_file_1_jg116.t1"; gene_id "file_1_file_1_jg116";
derer1.05_2	AUGUSTUS	exon	389843	389872	.	+	.	transcript_id "file_1_file_1_jg116.t1"; gene_id "file_1_file_1_jg116";
derer1.05_2	AUGUSTUS	intron	389873	407090	.	+	.	transcript_id "file_1_file_1_jg116.t1"; gene_id "file_1_file_1_jg116";
derer1.05_2	AUGUSTUS	transcript	389241	407099	.	+	.	transcript_id "file_1_file_1_jg116.t1"; gene_id "file_1_file_1_jg116"
derer1.05_2	AUGUSTUS	gene	389241	407099	.	+	.	jg116
derer1.05_2	AUGUSTUS	CDS	407091	407099	0.48	+	0	transcript_id "file_1_file_1_jg116.t1"; gene_id "file_1_file_1_jg116";
derer1.05_2	AUGUSTUS	exon	407091	407099	.	+	.	transcript_id "file_1_file_1_jg116.t1"; gene_id "file_1_file_1_jg116";
derer1.05_2	AUGUSTUS	stop_codon	407097	407099	.	+	0	transcript_id "file_1_file_1_jg116.t1"; gene_id "file_1_file_1_jg116";
derer1.05_5	AUGUSTUS	stop_codon	9633530	9633532	.	-	0	transcript_id "file_1_file_1_jg6401.t1"; gene_id "file_1_file_1_jg6401";
derer1.05_5	AUGUSTUS	CDS	9633530	9633694	1	-	0	transcript_id "file_1_file_1_jg6401.t1"; gene_id "file_1_file_1_jg6401";
derer1.05_5	AUGUSTUS	exon	9633530	9633694	.	-	.	transcript_id "file_1_file_1_jg6401.t1"; gene_id "file_1_file_1_jg6401";
derer1.05_5	AUGUSTUS	intron	9633695	9633759	.	-	.	transcript_id "file_1_file_1_jg6401.t1"; gene_id "file_1_file_1_jg6401";
derer1.05_5	AUGUSTUS	CDS	9633760	9633909	1	-	0	transcript_id "file_1_file_1_jg6401.t1"; gene_id "file_1_file_1_jg6401";
derer1.05_5	AUGUSTUS	exon	9633760	9633909	.	-	.	transcript_id "file_1_file_1_jg6401.t1"; gene_id "file_1_file_1_jg6401";
derer1.05_5	AUGUSTUS	intron	9633910	9633965	.	-	.	transcript_id "file_1_file_1_jg6401.t1"; gene_id "file_1_file_1_jg6401";
derer1.05_5	AUGUSTUS	CDS	9633966	9634179	1	-	1	transcript_id "file_1_file_1_jg6401.t1"; gene_id "file_1_file_1_jg6401";
derer1.05_5	AUGUSTUS	exon	9633966	9634179	.	-	.	transcript_id "file_1_file_1_jg6401.t1"; gene_id "file_1_file_1_jg6401";
derer1.05_5	AUGUSTUS	intron	9634180	9634240	.	-	.	transcript_id "file_1_file_1_jg6401.t1"; gene_id "file_1_file_1_jg6401";
derer1.05_5	AUGUSTUS	CDS	9634241	9634752	1	-	0	transcript_id "file_1_file_1_jg6401.t1"; gene_id "file_1_file_1_jg6401";
derer1.05_5	AUGUSTUS	exon	9634241	9634752	.	-	.	transcript_id "file_1_file_1_jg6401.t1"; gene_id "file_1_file_1_jg6401";
derer1.05_5	AUGUSTUS	intron	9634753	9634809	.	-	.	transcript_id "file_1_file_1_jg6401.t1"; gene_id "file_1_file_1_jg6401";
derer1.05_5	AUGUSTUS	CDS	9634810	9635032	1	-	1	transcript_id "file_1_file_1_jg6401.t1"; gene_id "file_1_file_1_jg6401";
derer1.05_5	AUGUSTUS	exon	9634810	9635032	.	-	.	transcript_id "file_1_file_1_jg6401.t1"; gene_id "file_1_file_1_jg6401";
derer1.05_5	AUGUSTUS	intron	9635033	9635089	.	-	.	transcript_id "file_1_file_1_jg6401.t1"; gene_id "file_1_file_1_jg6401";
derer1.05_5	AUGUSTUS	CDS	9635090	9635459	1	-	2	transcript_id "file_1_file_1_jg6401.t1"; gene_id "file_1_file_1_jg6401";
derer1.05_5	AUGUSTUS	exon	9635090	9635459	.	-	.	transcript_id "file_1_file_1_jg6401.t1"; gene_id "file_1_file_1_jg6401";
derer1.05_5	AUGUSTUS	intron	9635460	9635509	.	-	.	transcript_id "file_1_file_1_jg6401.t1"; gene_id "file_1_file_1_jg6401";
derer1.05_5	AUGUSTUS	CDS	9635510	9635802	1	-	1	transcript_id "file_1_file_1_jg6401.t1"; gene_id "file_1_file_1_jg6401";
derer1.05_5	AUGUSTUS	exon	9635510	9635802	.	-	.	transcript_id "file_1_file_1_jg6401.t1"; gene_id "file_1_file_1_jg6401";
derer1.05_5	AUGUSTUS	intron	9635803	9635859	.	-	.	transcript_id "file_1_file_1_jg6401.t1"; gene_id "file_1_file_1_jg6401";
derer1.05_5	AUGUSTUS	CDS	9635860	9636022	1	-	2	transcript_id "file_1_file_1_jg6401.t1"; gene_id "file_1_file_1_jg6401";
derer1.05_5	AUGUSTUS	exon	9635860	9636022	.	-	.	transcript_id "file_1_file_1_jg6401.t1"; gene_id "file_1_file_1_jg6401";
derer1.05_5	AUGUSTUS	intron	9636023	9636083	.	-	.	transcript_id "file_1_file_1_jg6401.t1"; gene_id "file_1_file_1_jg6401";
derer1.05_5	AUGUSTUS	transcript	9633530	9636222	.	-	.	transcript_id "file_1_file_1_jg6401.t1"; gene_id "file_1_file_1_jg6401"
derer1.05_5	AUGUSTUS	gene	9633530	9636222	.	-	.	jg6401
derer1.05_5	AUGUSTUS	CDS	9636084	9636222	0.83	-	0	transcript_id "file_1_file_1_jg6401.t1"; gene_id "file_1_file_1_jg6401";
derer1.05_5	AUGUSTUS	exon	9636084	9636222	.	-	.	transcript_id "file_1_file_1_jg6401.t1"; gene_id "file_1_file_1_jg6401";
derer1.05_5	AUGUSTUS	start_codon	9636220	9636222	.	-	0	transcript_id "file_1_file_1_jg6401.t1"; gene_id "file_1_file_1_jg6401";
derer1.05_3	GeneMark.hmm	stop_codon	8656206	8656208	.	-	0	gene_id "file_1_file_2_10104_g"; transcript_id "file_1_file_2_10104_t"; count "file_1_file_2_1_1";
derer1.05_3	GeneMark.hmm	CDS	8656206	8658003	.	-	1	gene_id "file_1_file_2_10104_g"; transcript_id "file_1_file_2_10104_t"; evidence "file_1_file_2_1_1"; cds_type "file_1_file_2_Terminal"; count "file_1_file_2_4_4"; anchored "file_1_file_2_1_1";
derer1.05_3	GeneMark.hmm	exon	8656206	8658003	0	-	.	gene_id "file_1_file_2_10104_g"; transcript_id "file_1_file_2_10104_t"; evidence "file_1_file_2_1_1"; cds_type "file_1_file_2_Terminal"; count "file_1_file_2_4_4"; anchored "file_1_file_2_1_1";
derer1.05_3	GeneMark.hmm	CDS	8658111	8658449	.	-	1	gene_id "file_1_file_2_10104_g"; transcript_id "file_1_file_2_10104_t"; evidence "file_1_file_2_1_1"; cds_type "file_1_file_2_Internal"; count "file_1_file_2_3_4"; anchored "file_1_file_2_1_1";
derer1.05_3	GeneMark.hmm	exon	8658111	8658449	0	-	.	gene_id "file_1_file_2_10104_g"; transcript_id "file_1_file_2_10104_t"; evidence "file_1_file_2_1_1"; cds_type "file_1_file_2_Internal"; count "file_1_file_2_3_4"; anchored "file_1_file_2_1_1";
derer1.05_3	GeneMark.hmm	CDS	8658779	8658904	.	-	1	gene_id "file_1_file_2_10104_g"; transcript_id "file_1_file_2_10104_t"; evidence "file_1_file_2_1_1"; cds_type "file_1_file_2_Internal"; count "file_1_file_2_2_4"; anchored "file_1_file_2_1_1";
derer1.05_3	GeneMark.hmm	exon	8658779	8658904	0	-	.	gene_id "file_1_file_2_10104_g"; transcript_id "file_1_file_2_10104_t"; evidence "file_1_file_2_1_1"; cds_type "file_1_file_2_Internal"; count "file_1_file_2_2_4"; anchored "file_1_file_2_1_1";
derer1.05_3	GeneMark.hmm	CDS	8658968	8659074	.	-	0	gene_id "file_1_file_2_10104_g"; transcript_id "file_1_file_2_10104_t"; evidence "file_1_file_2_1_0"; cds_type "file_1_file_2_Initial"; count "file_1_file_2_1_4"; anchored "file_1_file_2_1_0";
derer1.05_3	GeneMark.hmm	exon	8658968	8659074	0	-	.	gene_id "file_1_file_2_10104_g"; transcript_id "file_1_file_2_10104_t"; evidence "file_1_file_2_1_0"; cds_type "file_1_file_2_Initial"; count "file_1_file_2_1_4"; anchored "file_1_file_2_1_0";
derer1.05_3	GeneMark.hmm	start_codon	8659072	8659074	.	-	0	gene_id "file_1_file_2_10104_g"; transcript_id "file_1_file_2_10104_t"; count "file_1_file_2_1_1";
derer1.05_2	AUGUSTUS	start_codon	13735672	13735674	.	+	0	transcript_id "file_1_file_1_jg1583.t1"; gene_id "file_1_file_1_jg1583";
derer1.05_2	AUGUSTUS	CDS	13735672	13736250	1	+	0	transcript_id "file_1_file_1_jg1583.t1"; gene_id "file_1_file_1_jg1583";
derer1.05_2	AUGUSTUS	exon	13735672	13736250	.	+	.	transcript_id "file_1_file_1_jg1583.t1"; gene_id "file_1_file_1_jg1583";
derer1.05_2	AUGUSTUS	transcript	13735672	13736250	.	+	.	transcript_id "file_1_file_1_jg1583.t1"; gene_id "file_1_file_1_jg1583"
derer1.05_2	AUGUSTUS	gene	13735672	13736250	.	+	.	jg1583
derer1.05_2	AUGUSTUS	stop_codon	13736248	13736250	.	+	0	transcript_id "file_1_file_1_jg1583.t1"; gene_id "file_1_file_1_jg1583";
derer1.05_0	AUGUSTUS	start_codon	4946973	4946975	.	+	0	transcript_id "file_1_file_1_jg9235.t1"; gene_id "file_1_file_1_jg9235";
derer1.05_0	AUGUSTUS	CDS	4946973	4946995	0.47	+	0	transcript_id "file_1_file_1_jg9235.t1"; gene_id "file_1_file_1_jg9235";
derer1.05_0	AUGUSTUS	exon	4946973	4946995	.	+	.	transcript_id "file_1_file_1_jg9235.t1"; gene_id "file_1_file_1_jg9235";
derer1.05_0	AUGUSTUS	intron	4946996	4947295	.	+	.	transcript_id "file_1_file_1_jg9235.t1"; gene_id "file_1_file_1_jg9235";
derer1.05_0	AUGUSTUS	CDS	4947296	4947782	0.7	+	1	transcript_id "file_1_file_1_jg9235.t1"; gene_id "file_1_file_1_jg9235";
derer1.05_0	AUGUSTUS	exon	4947296	4947782	.	+	.	transcript_id "file_1_file_1_jg9235.t1"; gene_id "file_1_file_1_jg9235";
derer1.05_0	AUGUSTUS	intron	4947783	4952383	.	+	.	transcript_id "file_1_file_1_jg9235.t1"; gene_id "file_1_file_1_jg9235";
derer1.05_0	AUGUSTUS	CDS	4952384	4952623	1	+	0	transcript_id "file_1_file_1_jg9235.t1"; gene_id "file_1_file_1_jg9235";
derer1.05_0	AUGUSTUS	exon	4952384	4952623	.	+	.	transcript_id "file_1_file_1_jg9235.t1"; gene_id "file_1_file_1_jg9235";
derer1.05_0	AUGUSTUS	intron	4952624	4952683	.	+	.	transcript_id "file_1_file_1_jg9235.t1"; gene_id "file_1_file_1_jg9235";
derer1.05_0	AUGUSTUS	CDS	4952684	4952742	1	+	0	transcript_id "file_1_file_1_jg9235.t1"; gene_id "file_1_file_1_jg9235";
derer1.05_0	AUGUSTUS	exon	4952684	4952742	.	+	.	transcript_id "file_1_file_1_jg9235.t1"; gene_id "file_1_file_1_jg9235";
derer1.05_0	AUGUSTUS	intron	4952743	4953057	.	+	.	transcript_id "file_1_file_1_jg9235.t1"; gene_id "file_1_file_1_jg9235";
derer1.05_0	AUGUSTUS	CDS	4953058	4953177	1	+	1	transcript_id "file_1_file_1_jg9235.t1"; gene_id "file_1_file_1_jg9235";
derer1.05_0	AUGUSTUS	exon	4953058	4953177	.	+	.	transcript_id "file_1_file_1_jg9235.t1"; gene_id "file_1_file_1_jg9235";
derer1.05_0	AUGUSTUS	intron	4953178	4953238	.	+	.	transcript_id "file_1_file_1_jg9235.t1"; gene_id "file_1_file_1_jg9235";
derer1.05_0	AUGUSTUS	CDS	4953239	4953319	1	+	1	transcript_id "file_1_file_1_jg9235.t1"; gene_id "file_1_file_1_jg9235";
derer1.05_0	AUGUSTUS	exon	4953239	4953319	.	+	.	transcript_id "file_1_file_1_jg9235.t1"; gene_id "file_1_file_1_jg9235";
derer1.05_0	AUGUSTUS	intron	4953320	4953395	.	+	.	transcript_id "file_1_file_1_jg9235.t1"; gene_id "file_1_file_1_jg9235";
derer1.05_0	AUGUSTUS	CDS	4953396	4953744	1	+	1	transcript_id "file_1_file_1_jg9235.t1"; gene_id "file_1_file_1_jg9235";
derer1.05_0	AUGUSTUS	exon	4953396	4953744	.	+	.	transcript_id "file_1_file_1_jg9235.t1"; gene_id "file_1_file_1_jg9235";
derer1.05_0	AUGUSTUS	intron	4953745	4953811	.	+	.	transcript_id "file_1_file_1_jg9235.t1"; gene_id "file_1_file_1_jg9235";
derer1.05_0	AUGUSTUS	CDS	4953812	4953880	1	+	0	transcript_id "file_1_file_1_jg9235.t1"; gene_id "file_1_file_1_jg9235";
derer1.05_0	AUGUSTUS	exon	4953812	4953880	.	+	.	transcript_id "file_1_file_1_jg9235.t1"; gene_id "file_1_file_1_jg9235";
derer1.05_0	AUGUSTUS	intron	4953881	4953937	.	+	.	transcript_id "file_1_file_1_jg9235.t1"; gene_id "file_1_file_1_jg9235";
derer1.05_0	AUGUSTUS	CDS	4953938	4954339	1	+	0	transcript_id "file_1_file_1_jg9235.t1"; gene_id "file_1_file_1_jg9235";
derer1.05_0	AUGUSTUS	exon	4953938	4954339	.	+	.	transcript_id "file_1_file_1_jg9235.t1"; gene_id "file_1_file_1_jg9235";
derer1.05_0	AUGUSTUS	intron	4954340	4954516	.	+	.	transcript_id "file_1_file_1_jg9235.t1"; gene_id "file_1_file_1_jg9235";
derer1.05_0	AUGUSTUS	CDS	4954517	4954711	1	+	0	transcript_id "file_1_file_1_jg9235.t1"; gene_id "file_1_file_1_jg9235";
derer1.05_0	AUGUSTUS	exon	4954517	4954711	.	+	.	transcript_id "file_1_file_1_jg9235.t1"; gene_id "file_1_file_1_jg9235";
derer1.05_0	AUGUSTUS	intron	4954712	4955862	.	+	.	transcript_id "file_1_file_1_jg9235.t1"; gene_id "file_1_file_1_jg9235";
derer1.05_0	AUGUSTUS	CDS	4955863	4955990	1	+	0	transcript_id "file_1_file_1_jg9235.t1"; gene_id "file_1_file_1_jg9235";
derer1.05_0	AUGUSTUS	exon	4955863	4955990	.	+	.	transcript_id "file_1_file_1_jg9235.t1"; gene_id "file_1_file_1_jg9235";
derer1.05_0	AUGUSTUS	intron	4955991	4956074	.	+	.	transcript_id "file_1_file_1_jg9235.t1"; gene_id "file_1_file_1_jg9235";
derer1.05_0	AUGUSTUS	CDS	4956075	4956186	1	+	1	transcript_id "file_1_file_1_jg9235.t1"; gene_id "file_1_file_1_jg9235";
derer1.05_0	AUGUSTUS	exon	4956075	4956186	.	+	.	transcript_id "file_1_file_1_jg9235.t1"; gene_id "file_1_file_1_jg9235";
derer1.05_0	AUGUSTUS	intron	4956187	4956551	.	+	.	transcript_id "file_1_file_1_jg9235.t1"; gene_id "file_1_file_1_jg9235";
derer1.05_0	AUGUSTUS	CDS	4956552	4956572	1	+	0	transcript_id "file_1_file_1_jg9235.t1"; gene_id "file_1_file_1_jg9235";
derer1.05_0	AUGUSTUS	exon	4956552	4956572	.	+	.	transcript_id "file_1_file_1_jg9235.t1"; gene_id "file_1_file_1_jg9235";
derer1.05_0	AUGUSTUS	intron	4956573	4956894	.	+	.	transcript_id "file_1_file_1_jg9235.t1"; gene_id "file_1_file_1_jg9235";
derer1.05_0	AUGUSTUS	transcript	4946973	4957092	.	+	.	transcript_id "file_1_file_1_jg9235.t1"; gene_id "file_1_file_1_jg9235"
derer1.05_0	AUGUSTUS	gene	4946973	4957092	.	+	.	jg9235
derer1.05_0	AUGUSTUS	CDS	4956895	4957092	1	+	0	transcript_id "file_1_file_1_jg9235.t1"; gene_id "file_1_file_1_jg9235";
derer1.05_0	AUGUSTUS	exon	4956895	4957092	.	+	.	transcript_id "file_1_file_1_jg9235.t1"; gene_id "file_1_file_1_jg9235";
derer1.05_0	AUGUSTUS	stop_codon	4957090	4957092	.	+	0	transcript_id "file_1_file_1_jg9235.t1"; gene_id "file_1_file_1_jg9235";
derer1.05_1	AUGUSTUS	stop_codon	20470307	20470309	.	-	0	transcript_id "file_1_file_1_jg14636.t1"; gene_id "file_1_file_1_jg14636";
derer1.05_1	AUGUSTUS	CDS	20470307	20470688	1	-	1	transcript_id "file_1_file_1_jg14636.t1"; gene_id "file_1_file_1_jg14636";
derer1.05_1	AUGUSTUS	exon	20470307	20470688	.	-	.	transcript_id "file_1_file_1_jg14636.t1"; gene_id "file_1_file_1_jg14636";
derer1.05_1	AUGUSTUS	intron	20470689	20470746	.	-	.	transcript_id "file_1_file_1_jg14636.t1"; gene_id "file_1_file_1_jg14636";
derer1.05_1	AUGUSTUS	CDS	20470747	20470922	1	-	0	transcript_id "file_1_file_1_jg14636.t1"; gene_id "file_1_file_1_jg14636";
derer1.05_1	AUGUSTUS	exon	20470747	20470922	.	-	.	transcript_id "file_1_file_1_jg14636.t1"; gene_id "file_1_file_1_jg14636";
derer1.05_1	AUGUSTUS	intron	20470923	20470981	.	-	.	transcript_id "file_1_file_1_jg14636.t1"; gene_id "file_1_file_1_jg14636";
derer1.05_1	AUGUSTUS	CDS	20470982	20471566	1	-	0	transcript_id "file_1_file_1_jg14636.t1"; gene_id "file_1_file_1_jg14636";
derer1.05_1	AUGUSTUS	exon	20470982	20471566	.	-	.	transcript_id "file_1_file_1_jg14636.t1"; gene_id "file_1_file_1_jg14636";
derer1.05_1	AUGUSTUS	intron	20471567	20471626	.	-	.	transcript_id "file_1_file_1_jg14636.t1"; gene_id "file_1_file_1_jg14636";
derer1.05_1	AUGUSTUS	transcript	20470307	20471938	.	-	.	transcript_id "file_1_file_1_jg14636.t1"; gene_id "file_1_file_1_jg14636"
derer1.05_1	AUGUSTUS	gene	20470307	20471938	.	-	.	jg14636
derer1.05_1	AUGUSTUS	CDS	20471627	20471938	1	-	0	transcript_id "file_1_file_1_jg14636.t1"; gene_id "file_1_file_1_jg14636";
derer1.05_1	AUGUSTUS	exon	20471627	20471938	.	-	.	transcript_id "file_1_file_1_jg14636.t1"; gene_id "file_1_file_1_jg14636";
derer1.05_1	AUGUSTUS	start_codon	20471936	20471938	.	-	0	transcript_id "file_1_file_1_jg14636.t1"; gene_id "file_1_file_1_jg14636";
derer1.05_3	AUGUSTUS	stop_codon	10803894	10803896	.	-	0	transcript_id "file_1_file_1_jg7772.t1"; gene_id "file_1_file_1_jg7772";
derer1.05_3	AUGUSTUS	CDS	10803894	10804019	1	-	0	transcript_id "file_1_file_1_jg7772.t1"; gene_id "file_1_file_1_jg7772";
derer1.05_3	AUGUSTUS	exon	10803894	10804019	.	-	.	transcript_id "file_1_file_1_jg7772.t1"; gene_id "file_1_file_1_jg7772";
derer1.05_3	AUGUSTUS	intron	10804020	10804088	.	-	.	transcript_id "file_1_file_1_jg7772.t1"; gene_id "file_1_file_1_jg7772";
derer1.05_3	AUGUSTUS	CDS	10804089	10808783	1	-	0	transcript_id "file_1_file_1_jg7772.t1"; gene_id "file_1_file_1_jg7772";
derer1.05_3	AUGUSTUS	exon	10804089	10808783	.	-	.	transcript_id "file_1_file_1_jg7772.t1"; gene_id "file_1_file_1_jg7772";
derer1.05_3	AUGUSTUS	intron	10808784	10808851	.	-	.	transcript_id "file_1_file_1_jg7772.t1"; gene_id "file_1_file_1_jg7772";
derer1.05_3	AUGUSTUS	CDS	10808852	10809145	1	-	0	transcript_id "file_1_file_1_jg7772.t1"; gene_id "file_1_file_1_jg7772";
derer1.05_3	AUGUSTUS	exon	10808852	10809145	.	-	.	transcript_id "file_1_file_1_jg7772.t1"; gene_id "file_1_file_1_jg7772";
derer1.05_3	AUGUSTUS	intron	10809146	10809199	.	-	.	transcript_id "file_1_file_1_jg7772.t1"; gene_id "file_1_file_1_jg7772";
derer1.05_3	AUGUSTUS	CDS	10809200	10811408	0.75	-	1	transcript_id "file_1_file_1_jg7772.t1"; gene_id "file_1_file_1_jg7772";
derer1.05_3	AUGUSTUS	exon	10809200	10811408	.	-	.	transcript_id "file_1_file_1_jg7772.t1"; gene_id "file_1_file_1_jg7772";
derer1.05_3	AUGUSTUS	intron	10811409	10811467	.	-	.	transcript_id "file_1_file_1_jg7772.t1"; gene_id "file_1_file_1_jg7772";
derer1.05_3	AUGUSTUS	transcript	10803894	10811694	.	-	.	transcript_id "file_1_file_1_jg7772.t1"; gene_id "file_1_file_1_jg7772"
derer1.05_3	AUGUSTUS	gene	10803894	10811694	.	-	.	jg7772
derer1.05_3	AUGUSTUS	CDS	10811468	10811694	1	-	0	transcript_id "file_1_file_1_jg7772.t1"; gene_id "file_1_file_1_jg7772";
derer1.05_3	AUGUSTUS	exon	10811468	10811694	.	-	.	transcript_id "file_1_file_1_jg7772.t1"; gene_id "file_1_file_1_jg7772";
derer1.05_3	AUGUSTUS	start_codon	10811692	10811694	.	-	0	transcript_id "file_1_file_1_jg7772.t1"; gene_id "file_1_file_1_jg7772";
derer1.05_1	AUGUSTUS	stop_codon	21075430	21075432	.	-	0	transcript_id "file_1_file_1_jg14722.t1"; gene_id "file_1_file_1_jg14722";
derer1.05_1	AUGUSTUS	CDS	21075430	21075644	0.96	-	2	transcript_id "file_1_file_1_jg14722.t1"; gene_id "file_1_file_1_jg14722";
derer1.05_1	AUGUSTUS	exon	21075430	21075644	.	-	.	transcript_id "file_1_file_1_jg14722.t1"; gene_id "file_1_file_1_jg14722";
derer1.05_1	AUGUSTUS	intron	21075645	21075705	.	-	.	transcript_id "file_1_file_1_jg14722.t1"; gene_id "file_1_file_1_jg14722";
derer1.05_1	AUGUSTUS	transcript	21075430	21076519	.	-	.	transcript_id "file_1_file_1_jg14722.t1"; gene_id "file_1_file_1_jg14722"
derer1.05_1	AUGUSTUS	gene	21075430	21076519	.	-	.	jg14722
derer1.05_1	AUGUSTUS	CDS	21075706	21076519	1	-	0	transcript_id "file_1_file_1_jg14722.t1"; gene_id "file_1_file_1_jg14722";
derer1.05_1	AUGUSTUS	exon	21075706	21076519	.	-	.	transcript_id "file_1_file_1_jg14722.t1"; gene_id "file_1_file_1_jg14722";
derer1.05_1	AUGUSTUS	start_codon	21076517	21076519	.	-	0	transcript_id "file_1_file_1_jg14722.t1"; gene_id "file_1_file_1_jg14722";
derer1.05_2	AUGUSTUS	stop_codon	8698062	8698064	.	-	0	transcript_id "file_1_file_1_jg904.t2"; gene_id "file_1_file_1_jg904";
derer1.05_2	AUGUSTUS	CDS	8698062	8698070	0.94	-	0	transcript_id "file_1_file_1_jg904.t2"; gene_id "file_1_file_1_jg904";
derer1.05_2	AUGUSTUS	exon	8698062	8698070	.	-	.	transcript_id "file_1_file_1_jg904.t2"; gene_id "file_1_file_1_jg904";
derer1.05_2	AUGUSTUS	intron	8698071	8698127	.	-	.	transcript_id "file_1_file_1_jg904.t2"; gene_id "file_1_file_1_jg904";
derer1.05_2	AUGUSTUS	CDS	8698128	8698292	0.94	-	0	transcript_id "file_1_file_1_jg904.t2"; gene_id "file_1_file_1_jg904";
derer1.05_2	AUGUSTUS	exon	8698128	8698292	.	-	.	transcript_id "file_1_file_1_jg904.t2"; gene_id "file_1_file_1_jg904";
derer1.05_2	AUGUSTUS	intron	8698293	8698354	.	-	.	transcript_id "file_1_file_1_jg904.t2"; gene_id "file_1_file_1_jg904";
derer1.05_2	AUGUSTUS	CDS	8698355	8698702	1	-	0	transcript_id "file_1_file_1_jg904.t2"; gene_id "file_1_file_1_jg904";
derer1.05_2	AUGUSTUS	exon	8698355	8698702	.	-	.	transcript_id "file_1_file_1_jg904.t2"; gene_id "file_1_file_1_jg904";
derer1.05_2	AUGUSTUS	intron	8698703	8698759	.	-	.	transcript_id "file_1_file_1_jg904.t2"; gene_id "file_1_file_1_jg904";
derer1.05_2	AUGUSTUS	CDS	8698760	8698904	1	-	1	transcript_id "file_1_file_1_jg904.t2"; gene_id "file_1_file_1_jg904";
derer1.05_2	AUGUSTUS	exon	8698760	8698904	.	-	.	transcript_id "file_1_file_1_jg904.t2"; gene_id "file_1_file_1_jg904";
derer1.05_2	AUGUSTUS	intron	8698905	8699040	.	-	.	transcript_id "file_1_file_1_jg904.t2"; gene_id "file_1_file_1_jg904";
derer1.05_2	AUGUSTUS	CDS	8699041	8699253	1	-	1	transcript_id "file_1_file_1_jg904.t2"; gene_id "file_1_file_1_jg904";
derer1.05_2	AUGUSTUS	exon	8699041	8699253	.	-	.	transcript_id "file_1_file_1_jg904.t2"; gene_id "file_1_file_1_jg904";
derer1.05_2	AUGUSTUS	intron	8699254	8699309	.	-	.	transcript_id "file_1_file_1_jg904.t2"; gene_id "file_1_file_1_jg904";
derer1.05_2	AUGUSTUS	CDS	8699310	8699831	1	-	1	transcript_id "file_1_file_1_jg904.t2"; gene_id "file_1_file_1_jg904";
derer1.05_2	AUGUSTUS	exon	8699310	8699831	.	-	.	transcript_id "file_1_file_1_jg904.t2"; gene_id "file_1_file_1_jg904";
derer1.05_2	AUGUSTUS	intron	8699832	8699886	.	-	.	transcript_id "file_1_file_1_jg904.t2"; gene_id "file_1_file_1_jg904";
derer1.05_2	AUGUSTUS	transcript	8698062	8700083	.	-	.	transcript_id "file_1_file_1_jg904.t2"; gene_id "file_1_file_1_jg904"
derer1.05_2	AUGUSTUS	CDS	8699887	8700083	1	-	0	transcript_id "file_1_file_1_jg904.t2"; gene_id "file_1_file_1_jg904";
derer1.05_2	AUGUSTUS	exon	8699887	8700083	.	-	.	transcript_id "file_1_file_1_jg904.t2"; gene_id "file_1_file_1_jg904";
derer1.05_2	AUGUSTUS	start_codon	8700081	8700083	.	-	0	transcript_id "file_1_file_1_jg904.t2"; gene_id "file_1_file_1_jg904";
derer1.05_3	AUGUSTUS	stop_codon	16204178	16204180	.	-	0	transcript_id "file_1_file_1_jg8387.t1"; gene_id "file_1_file_1_jg8387";
derer1.05_3	AUGUSTUS	CDS	16204178	16205305	1	-	0	transcript_id "file_1_file_1_jg8387.t1"; gene_id "file_1_file_1_jg8387";
derer1.05_3	AUGUSTUS	exon	16204178	16205305	.	-	.	transcript_id "file_1_file_1_jg8387.t1"; gene_id "file_1_file_1_jg8387";
derer1.05_3	AUGUSTUS	transcript	16204178	16205305	.	-	.	transcript_id "file_1_file_1_jg8387.t1"; gene_id "file_1_file_1_jg8387"
derer1.05_3	AUGUSTUS	gene	16204178	16205305	.	-	.	jg8387
derer1.05_3	AUGUSTUS	start_codon	16205303	16205305	.	-	0	transcript_id "file_1_file_1_jg8387.t1"; gene_id "file_1_file_1_jg8387";
derer1.05_2	AUGUSTUS	start_codon	10270164	10270166	.	+	0	transcript_id "file_1_file_1_jg1064.t1"; gene_id "file_1_file_1_jg1064";
derer1.05_2	AUGUSTUS	CDS	10270164	10270251	1	+	0	transcript_id "file_1_file_1_jg1064.t1"; gene_id "file_1_file_1_jg1064";
derer1.05_2	AUGUSTUS	exon	10270164	10270251	.	+	.	transcript_id "file_1_file_1_jg1064.t1"; gene_id "file_1_file_1_jg1064";
derer1.05_2	AUGUSTUS	intron	10270252	10270325	.	+	.	transcript_id "file_1_file_1_jg1064.t1"; gene_id "file_1_file_1_jg1064";
derer1.05_2	AUGUSTUS	CDS	10270326	10270465	1	+	2	transcript_id "file_1_file_1_jg1064.t1"; gene_id "file_1_file_1_jg1064";
derer1.05_2	AUGUSTUS	exon	10270326	10270465	.	+	.	transcript_id "file_1_file_1_jg1064.t1"; gene_id "file_1_file_1_jg1064";
derer1.05_2	AUGUSTUS	intron	10270466	10270996	.	+	.	transcript_id "file_1_file_1_jg1064.t1"; gene_id "file_1_file_1_jg1064";
derer1.05_2	AUGUSTUS	CDS	10270997	10271245	1	+	0	transcript_id "file_1_file_1_jg1064.t1"; gene_id "file_1_file_1_jg1064";
derer1.05_2	AUGUSTUS	exon	10270997	10271245	.	+	.	transcript_id "file_1_file_1_jg1064.t1"; gene_id "file_1_file_1_jg1064";
derer1.05_2	AUGUSTUS	intron	10271246	10271299	.	+	.	transcript_id "file_1_file_1_jg1064.t1"; gene_id "file_1_file_1_jg1064";
derer1.05_2	AUGUSTUS	CDS	10271300	10271644	1	+	0	transcript_id "file_1_file_1_jg1064.t1"; gene_id "file_1_file_1_jg1064";
derer1.05_2	AUGUSTUS	exon	10271300	10271644	.	+	.	transcript_id "file_1_file_1_jg1064.t1"; gene_id "file_1_file_1_jg1064";
derer1.05_2	AUGUSTUS	intron	10271645	10271705	.	+	.	transcript_id "file_1_file_1_jg1064.t1"; gene_id "file_1_file_1_jg1064";
derer1.05_2	AUGUSTUS	CDS	10271706	10272140	1	+	0	transcript_id "file_1_file_1_jg1064.t1"; gene_id "file_1_file_1_jg1064";
derer1.05_2	AUGUSTUS	exon	10271706	10272140	.	+	.	transcript_id "file_1_file_1_jg1064.t1"; gene_id "file_1_file_1_jg1064";
derer1.05_2	AUGUSTUS	intron	10272141	10272336	.	+	.	transcript_id "file_1_file_1_jg1064.t1"; gene_id "file_1_file_1_jg1064";
derer1.05_2	AUGUSTUS	transcript	10270164	10272615	.	+	.	transcript_id "file_1_file_1_jg1064.t1"; gene_id "file_1_file_1_jg1064"
derer1.05_2	AUGUSTUS	gene	10270164	10272615	.	+	.	jg1064
derer1.05_2	AUGUSTUS	CDS	10272337	10272615	1	+	0	transcript_id "file_1_file_1_jg1064.t1"; gene_id "file_1_file_1_jg1064";
derer1.05_2	AUGUSTUS	exon	10272337	10272615	.	+	.	transcript_id "file_1_file_1_jg1064.t1"; gene_id "file_1_file_1_jg1064";
derer1.05_2	AUGUSTUS	stop_codon	10272613	10272615	.	+	0	transcript_id "file_1_file_1_jg1064.t1"; gene_id "file_1_file_1_jg1064";
derer1.05_0	AUGUSTUS	start_codon	17274246	17274248	.	+	0	transcript_id "file_1_file_1_jg10784.t1"; gene_id "file_1_file_1_jg10784";
derer1.05_0	AUGUSTUS	CDS	17274246	17274302	1	+	0	transcript_id "file_1_file_1_jg10784.t1"; gene_id "file_1_file_1_jg10784";
derer1.05_0	AUGUSTUS	exon	17274246	17274302	.	+	.	transcript_id "file_1_file_1_jg10784.t1"; gene_id "file_1_file_1_jg10784";
derer1.05_0	AUGUSTUS	intron	17274303	17274358	.	+	.	transcript_id "file_1_file_1_jg10784.t1"; gene_id "file_1_file_1_jg10784";
derer1.05_0	AUGUSTUS	CDS	17274359	17274423	1	+	0	transcript_id "file_1_file_1_jg10784.t1"; gene_id "file_1_file_1_jg10784";
derer1.05_0	AUGUSTUS	exon	17274359	17274423	.	+	.	transcript_id "file_1_file_1_jg10784.t1"; gene_id "file_1_file_1_jg10784";
derer1.05_0	AUGUSTUS	intron	17274424	17274472	.	+	.	transcript_id "file_1_file_1_jg10784.t1"; gene_id "file_1_file_1_jg10784";
derer1.05_0	AUGUSTUS	CDS	17274473	17274648	1	+	1	transcript_id "file_1_file_1_jg10784.t1"; gene_id "file_1_file_1_jg10784";
derer1.05_0	AUGUSTUS	exon	17274473	17274648	.	+	.	transcript_id "file_1_file_1_jg10784.t1"; gene_id "file_1_file_1_jg10784";
derer1.05_0	AUGUSTUS	intron	17274649	17274706	.	+	.	transcript_id "file_1_file_1_jg10784.t1"; gene_id "file_1_file_1_jg10784";
derer1.05_0	AUGUSTUS	transcript	17274246	17274957	.	+	.	transcript_id "file_1_file_1_jg10784.t1"; gene_id "file_1_file_1_jg10784"
derer1.05_0	AUGUSTUS	gene	17274246	17274957	.	+	.	jg10784
derer1.05_0	AUGUSTUS	CDS	17274707	17274957	1	+	2	transcript_id "file_1_file_1_jg10784.t1"; gene_id "file_1_file_1_jg10784";
derer1.05_0	AUGUSTUS	exon	17274707	17274957	.	+	.	transcript_id "file_1_file_1_jg10784.t1"; gene_id "file_1_file_1_jg10784";
derer1.05_0	AUGUSTUS	stop_codon	17274955	17274957	.	+	0	transcript_id "file_1_file_1_jg10784.t1"; gene_id "file_1_file_1_jg10784";
derer1.05_2	AUGUSTUS	start_codon	19107256	19107258	.	+	0	transcript_id "file_1_file_1_jg2345.t1"; gene_id "file_1_file_1_jg2345";
derer1.05_2	AUGUSTUS	CDS	19107256	19107376	0.67	+	0	transcript_id "file_1_file_1_jg2345.t1"; gene_id "file_1_file_1_jg2345";
derer1.05_2	AUGUSTUS	exon	19107256	19107376	.	+	.	transcript_id "file_1_file_1_jg2345.t1"; gene_id "file_1_file_1_jg2345";
derer1.05_2	AUGUSTUS	intron	19107377	19107872	.	+	.	transcript_id "file_1_file_1_jg2345.t1"; gene_id "file_1_file_1_jg2345";
derer1.05_2	AUGUSTUS	CDS	19107873	19107882	1	+	2	transcript_id "file_1_file_1_jg2345.t1"; gene_id "file_1_file_1_jg2345";
derer1.05_2	AUGUSTUS	exon	19107873	19107882	.	+	.	transcript_id "file_1_file_1_jg2345.t1"; gene_id "file_1_file_1_jg2345";
derer1.05_2	AUGUSTUS	intron	19107883	19130724	.	+	.	transcript_id "file_1_file_1_jg2345.t1"; gene_id "file_1_file_1_jg2345";
derer1.05_2	AUGUSTUS	CDS	19130725	19130777	1	+	1	transcript_id "file_1_file_1_jg2345.t1"; gene_id "file_1_file_1_jg2345";
derer1.05_2	AUGUSTUS	exon	19130725	19130777	.	+	.	transcript_id "file_1_file_1_jg2345.t1"; gene_id "file_1_file_1_jg2345";
derer1.05_2	AUGUSTUS	intron	19130778	19133151	.	+	.	transcript_id "file_1_file_1_jg2345.t1"; gene_id "file_1_file_1_jg2345";
derer1.05_2	AUGUSTUS	transcript	19107256	19133192	.	+	.	transcript_id "file_1_file_1_jg2345.t1"; gene_id "file_1_file_1_jg2345"
derer1.05_2	AUGUSTUS	gene	19107256	19133192	.	+	.	jg2345
derer1.05_2	AUGUSTUS	CDS	19133152	19133192	1	+	2	transcript_id "file_1_file_1_jg2345.t1"; gene_id "file_1_file_1_jg2345";
derer1.05_2	AUGUSTUS	exon	19133152	19133192	.	+	.	transcript_id "file_1_file_1_jg2345.t1"; gene_id "file_1_file_1_jg2345";
derer1.05_2	AUGUSTUS	stop_codon	19133190	19133192	.	+	0	transcript_id "file_1_file_1_jg2345.t1"; gene_id "file_1_file_1_jg2345";
derer1.05_3	AUGUSTUS	start_codon	3469321	3469323	.	+	0	transcript_id "file_1_file_1_jg6859.t1"; gene_id "file_1_file_1_jg6859";
derer1.05_3	AUGUSTUS	CDS	3469321	3469653	0.68	+	0	transcript_id "file_1_file_1_jg6859.t1"; gene_id "file_1_file_1_jg6859";
derer1.05_3	AUGUSTUS	exon	3469321	3469653	.	+	.	transcript_id "file_1_file_1_jg6859.t1"; gene_id "file_1_file_1_jg6859";
derer1.05_3	AUGUSTUS	transcript	3469321	3469653	.	+	.	transcript_id "file_1_file_1_jg6859.t1"; gene_id "file_1_file_1_jg6859"
derer1.05_3	AUGUSTUS	gene	3469321	3469653	.	+	.	jg6859
derer1.05_3	AUGUSTUS	stop_codon	3469651	3469653	.	+	0	transcript_id "file_1_file_1_jg6859.t1"; gene_id "file_1_file_1_jg6859";
derer1.05_5	AUGUSTUS	start_codon	8523998	8524000	.	+	0	transcript_id "file_1_file_1_jg6269.t1"; gene_id "file_1_file_1_jg6269";
derer1.05_5	AUGUSTUS	CDS	8523998	8524414	1	+	0	transcript_id "file_1_file_1_jg6269.t1"; gene_id "file_1_file_1_jg6269";
derer1.05_5	AUGUSTUS	exon	8523998	8524414	.	+	.	transcript_id "file_1_file_1_jg6269.t1"; gene_id "file_1_file_1_jg6269";
derer1.05_5	AUGUSTUS	intron	8524415	8524577	.	+	.	transcript_id "file_1_file_1_jg6269.t1"; gene_id "file_1_file_1_jg6269";
derer1.05_5	AUGUSTUS	CDS	8524578	8524840	1	+	0	transcript_id "file_1_file_1_jg6269.t1"; gene_id "file_1_file_1_jg6269";
derer1.05_5	AUGUSTUS	exon	8524578	8524840	.	+	.	transcript_id "file_1_file_1_jg6269.t1"; gene_id "file_1_file_1_jg6269";
derer1.05_5	AUGUSTUS	intron	8524841	8524903	.	+	.	transcript_id "file_1_file_1_jg6269.t1"; gene_id "file_1_file_1_jg6269";
derer1.05_5	AUGUSTUS	CDS	8524904	8525108	1	+	1	transcript_id "file_1_file_1_jg6269.t1"; gene_id "file_1_file_1_jg6269";
derer1.05_5	AUGUSTUS	exon	8524904	8525108	.	+	.	transcript_id "file_1_file_1_jg6269.t1"; gene_id "file_1_file_1_jg6269";
derer1.05_5	AUGUSTUS	intron	8525109	8525254	.	+	.	transcript_id "file_1_file_1_jg6269.t1"; gene_id "file_1_file_1_jg6269";
derer1.05_5	AUGUSTUS	CDS	8525255	8525507	1	+	0	transcript_id "file_1_file_1_jg6269.t1"; gene_id "file_1_file_1_jg6269";
derer1.05_5	AUGUSTUS	exon	8525255	8525507	.	+	.	transcript_id "file_1_file_1_jg6269.t1"; gene_id "file_1_file_1_jg6269";
derer1.05_5	AUGUSTUS	intron	8525508	8525571	.	+	.	transcript_id "file_1_file_1_jg6269.t1"; gene_id "file_1_file_1_jg6269";
derer1.05_5	AUGUSTUS	CDS	8525572	8526301	1	+	2	transcript_id "file_1_file_1_jg6269.t1"; gene_id "file_1_file_1_jg6269";
derer1.05_5	AUGUSTUS	exon	8525572	8526301	.	+	.	transcript_id "file_1_file_1_jg6269.t1"; gene_id "file_1_file_1_jg6269";
derer1.05_5	AUGUSTUS	intron	8526302	8527524	.	+	.	transcript_id "file_1_file_1_jg6269.t1"; gene_id "file_1_file_1_jg6269";
derer1.05_5	AUGUSTUS	CDS	8527525	8528425	0.84	+	1	transcript_id "file_1_file_1_jg6269.t1"; gene_id "file_1_file_1_jg6269";
derer1.05_5	AUGUSTUS	exon	8527525	8528425	.	+	.	transcript_id "file_1_file_1_jg6269.t1"; gene_id "file_1_file_1_jg6269";
derer1.05_5	AUGUSTUS	intron	8528426	8528510	.	+	.	transcript_id "file_1_file_1_jg6269.t1"; gene_id "file_1_file_1_jg6269";
derer1.05_5	AUGUSTUS	CDS	8528511	8529471	1	+	0	transcript_id "file_1_file_1_jg6269.t1"; gene_id "file_1_file_1_jg6269";
derer1.05_5	AUGUSTUS	exon	8528511	8529471	.	+	.	transcript_id "file_1_file_1_jg6269.t1"; gene_id "file_1_file_1_jg6269";
derer1.05_5	AUGUSTUS	intron	8529472	8529531	.	+	.	transcript_id "file_1_file_1_jg6269.t1"; gene_id "file_1_file_1_jg6269";
derer1.05_5	AUGUSTUS	CDS	8529532	8529750	1	+	2	transcript_id "file_1_file_1_jg6269.t1"; gene_id "file_1_file_1_jg6269";
derer1.05_5	AUGUSTUS	exon	8529532	8529750	.	+	.	transcript_id "file_1_file_1_jg6269.t1"; gene_id "file_1_file_1_jg6269";
derer1.05_5	AUGUSTUS	intron	8529751	8529806	.	+	.	transcript_id "file_1_file_1_jg6269.t1"; gene_id "file_1_file_1_jg6269";
derer1.05_5	AUGUSTUS	transcript	8523998	8530015	.	+	.	transcript_id "file_1_file_1_jg6269.t1"; gene_id "file_1_file_1_jg6269"
derer1.05_5	AUGUSTUS	gene	8523998	8530015	.	+	.	jg6269
derer1.05_5	AUGUSTUS	CDS	8529807	8530015	1	+	2	transcript_id "file_1_file_1_jg6269.t1"; gene_id "file_1_file_1_jg6269";
derer1.05_5	AUGUSTUS	exon	8529807	8530015	.	+	.	transcript_id "file_1_file_1_jg6269.t1"; gene_id "file_1_file_1_jg6269";
derer1.05_5	AUGUSTUS	stop_codon	8530013	8530015	.	+	0	transcript_id "file_1_file_1_jg6269.t1"; gene_id "file_1_file_1_jg6269";
derer1.05_0	GeneMark.hmm	stop_codon	14945723	14945725	.	-	0	gene_id "file_1_file_2_1879_g"; transcript_id "file_1_file_2_1879_t"; count "file_1_file_2_1_1";
derer1.05_0	GeneMark.hmm	CDS	14945723	14945797	.	-	0	gene_id "file_1_file_2_1879_g"; transcript_id "file_1_file_2_1879_t"; evidence "file_1_file_2_1_1"; cds_type "file_1_file_2_Terminal"; count "file_1_file_2_10_10"; anchored "file_1_file_2_1_1";
derer1.05_0	GeneMark.hmm	exon	14945723	14945797	0	-	.	gene_id "file_1_file_2_1879_g"; transcript_id "file_1_file_2_1879_t"; evidence "file_1_file_2_1_1"; cds_type "file_1_file_2_Terminal"; count "file_1_file_2_10_10"; anchored "file_1_file_2_1_1";
derer1.05_0	GeneMark.hmm	CDS	14945855	14946004	.	-	0	gene_id "file_1_file_2_1879_g"; transcript_id "file_1_file_2_1879_t"; evidence "file_1_file_2_1_1"; cds_type "file_1_file_2_Internal"; count "file_1_file_2_9_10"; anchored "file_1_file_2_1_1";
derer1.05_0	GeneMark.hmm	exon	14945855	14946004	0	-	.	gene_id "file_1_file_2_1879_g"; transcript_id "file_1_file_2_1879_t"; evidence "file_1_file_2_1_1"; cds_type "file_1_file_2_Internal"; count "file_1_file_2_9_10"; anchored "file_1_file_2_1_1";
derer1.05_0	GeneMark.hmm	CDS	14946066	14946337	.	-	2	gene_id "file_1_file_2_1879_g"; transcript_id "file_1_file_2_1879_t"; evidence "file_1_file_2_1_1"; cds_type "file_1_file_2_Internal"; count "file_1_file_2_8_10"; anchored "file_1_file_2_1_1";
derer1.05_0	GeneMark.hmm	exon	14946066	14946337	0	-	.	gene_id "file_1_file_2_1879_g"; transcript_id "file_1_file_2_1879_t"; evidence "file_1_file_2_1_1"; cds_type "file_1_file_2_Internal"; count "file_1_file_2_8_10"; anchored "file_1_file_2_1_1";
derer1.05_0	GeneMark.hmm	CDS	14946389	14946579	.	-	1	gene_id "file_1_file_2_1879_g"; transcript_id "file_1_file_2_1879_t"; evidence "file_1_file_2_1_1"; cds_type "file_1_file_2_Internal"; count "file_1_file_2_7_10"; anchored "file_1_file_2_1_1";
derer1.05_0	GeneMark.hmm	exon	14946389	14946579	0	-	.	gene_id "file_1_file_2_1879_g"; transcript_id "file_1_file_2_1879_t"; evidence "file_1_file_2_1_1"; cds_type "file_1_file_2_Internal"; count "file_1_file_2_7_10"; anchored "file_1_file_2_1_1";
derer1.05_0	GeneMark.hmm	CDS	14946638	14946858	.	-	0	gene_id "file_1_file_2_1879_g"; transcript_id "file_1_file_2_1879_t"; evidence "file_1_file_2_1_1"; cds_type "file_1_file_2_Internal"; count "file_1_file_2_6_10"; anchored "file_1_file_2_1_1";
derer1.05_0	GeneMark.hmm	exon	14946638	14946858	0	-	.	gene_id "file_1_file_2_1879_g"; transcript_id "file_1_file_2_1879_t"; evidence "file_1_file_2_1_1"; cds_type "file_1_file_2_Internal"; count "file_1_file_2_6_10"; anchored "file_1_file_2_1_1";
derer1.05_0	GeneMark.hmm	CDS	14946913	14947000	.	-	1	gene_id "file_1_file_2_1879_g"; transcript_id "file_1_file_2_1879_t"; evidence "file_1_file_2_1_1"; cds_type "file_1_file_2_Internal"; count "file_1_file_2_5_10"; anchored "file_1_file_2_1_1";
derer1.05_0	GeneMark.hmm	exon	14946913	14947000	0	-	.	gene_id "file_1_file_2_1879_g"; transcript_id "file_1_file_2_1879_t"; evidence "file_1_file_2_1_1"; cds_type "file_1_file_2_Internal"; count "file_1_file_2_5_10"; anchored "file_1_file_2_1_1";
derer1.05_0	GeneMark.hmm	CDS	14947052	14947274	.	-	2	gene_id "file_1_file_2_1879_g"; transcript_id "file_1_file_2_1879_t"; evidence "file_1_file_2_1_1"; cds_type "file_1_file_2_Internal"; count "file_1_file_2_4_10"; anchored "file_1_file_2_1_1";
derer1.05_0	GeneMark.hmm	exon	14947052	14947274	0	-	.	gene_id "file_1_file_2_1879_g"; transcript_id "file_1_file_2_1879_t"; evidence "file_1_file_2_1_1"; cds_type "file_1_file_2_Internal"; count "file_1_file_2_4_10"; anchored "file_1_file_2_1_1";
derer1.05_0	GeneMark.hmm	CDS	14947339	14947525	.	-	0	gene_id "file_1_file_2_1879_g"; transcript_id "file_1_file_2_1879_t"; evidence "file_1_file_2_1_1"; cds_type "file_1_file_2_Internal"; count "file_1_file_2_3_10"; anchored "file_1_file_2_1_1";
derer1.05_0	GeneMark.hmm	exon	14947339	14947525	0	-	.	gene_id "file_1_file_2_1879_g"; transcript_id "file_1_file_2_1879_t"; evidence "file_1_file_2_1_1"; cds_type "file_1_file_2_Internal"; count "file_1_file_2_3_10"; anchored "file_1_file_2_1_1";
derer1.05_0	GeneMark.hmm	CDS	14952073	14952351	.	-	0	gene_id "file_1_file_2_1879_g"; transcript_id "file_1_file_2_1879_t"; evidence "file_1_file_2_1_1"; cds_type "file_1_file_2_Internal"; count "file_1_file_2_2_10"; anchored "file_1_file_2_1_1";
derer1.05_0	GeneMark.hmm	exon	14952073	14952351	0	-	.	gene_id "file_1_file_2_1879_g"; transcript_id "file_1_file_2_1879_t"; evidence "file_1_file_2_1_1"; cds_type "file_1_file_2_Internal"; count "file_1_file_2_2_10"; anchored "file_1_file_2_1_1";
derer1.05_0	GeneMark.hmm	CDS	14952485	14952523	.	-	0	gene_id "file_1_file_2_1879_g"; transcript_id "file_1_file_2_1879_t"; evidence "file_1_file_2_1_0"; cds_type "file_1_file_2_Initial"; count "file_1_file_2_1_10"; anchored "file_1_file_2_1_1";
derer1.05_0	GeneMark.hmm	exon	14952485	14952523	0	-	.	gene_id "file_1_file_2_1879_g"; transcript_id "file_1_file_2_1879_t"; evidence "file_1_file_2_1_0"; cds_type "file_1_file_2_Initial"; count "file_1_file_2_1_10"; anchored "file_1_file_2_1_1";
derer1.05_0	GeneMark.hmm	start_codon	14952521	14952523	.	-	0	gene_id "file_1_file_2_1879_g"; transcript_id "file_1_file_2_1879_t"; count "file_1_file_2_1_1";
derer1.05_2	AUGUSTUS	stop_codon	4930751	4930753	.	-	0	transcript_id "file_1_file_1_jg475.t1"; gene_id "file_1_file_1_jg475";
derer1.05_2	AUGUSTUS	CDS	4930751	4931125	1	-	0	transcript_id "file_1_file_1_jg475.t1"; gene_id "file_1_file_1_jg475";
derer1.05_2	AUGUSTUS	exon	4930751	4931125	.	-	.	transcript_id "file_1_file_1_jg475.t1"; gene_id "file_1_file_1_jg475";
derer1.05_2	AUGUSTUS	intron	4931126	4931593	.	-	.	transcript_id "file_1_file_1_jg475.t1"; gene_id "file_1_file_1_jg475";
derer1.05_2	AUGUSTUS	transcript	4930751	4931767	.	-	.	transcript_id "file_1_file_1_jg475.t1"; gene_id "file_1_file_1_jg475"
derer1.05_2	AUGUSTUS	gene	4930751	4931767	.	-	.	jg475
derer1.05_2	AUGUSTUS	CDS	4931594	4931767	1	-	0	transcript_id "file_1_file_1_jg475.t1"; gene_id "file_1_file_1_jg475";
derer1.05_2	AUGUSTUS	exon	4931594	4931767	.	-	.	transcript_id "file_1_file_1_jg475.t1"; gene_id "file_1_file_1_jg475";
derer1.05_2	AUGUSTUS	start_codon	4931765	4931767	.	-	0	transcript_id "file_1_file_1_jg475.t1"; gene_id "file_1_file_1_jg475";
derer1.05_3	AUGUSTUS	stop_codon	8975049	8975051	.	-	0	transcript_id "file_1_file_1_jg7520.t1"; gene_id "file_1_file_1_jg7520";
derer1.05_3	AUGUSTUS	CDS	8975049	8975130	1	-	1	transcript_id "file_1_file_1_jg7520.t1"; gene_id "file_1_file_1_jg7520";
derer1.05_3	AUGUSTUS	exon	8975049	8975130	.	-	.	transcript_id "file_1_file_1_jg7520.t1"; gene_id "file_1_file_1_jg7520";
derer1.05_3	AUGUSTUS	intron	8975131	8975186	.	-	.	transcript_id "file_1_file_1_jg7520.t1"; gene_id "file_1_file_1_jg7520";
derer1.05_3	AUGUSTUS	CDS	8975187	8975928	1	-	2	transcript_id "file_1_file_1_jg7520.t1"; gene_id "file_1_file_1_jg7520";
derer1.05_3	AUGUSTUS	exon	8975187	8975928	.	-	.	transcript_id "file_1_file_1_jg7520.t1"; gene_id "file_1_file_1_jg7520";
derer1.05_3	AUGUSTUS	intron	8975929	8975984	.	-	.	transcript_id "file_1_file_1_jg7520.t1"; gene_id "file_1_file_1_jg7520";
derer1.05_3	AUGUSTUS	CDS	8975985	8976505	1	-	1	transcript_id "file_1_file_1_jg7520.t1"; gene_id "file_1_file_1_jg7520";
derer1.05_3	AUGUSTUS	exon	8975985	8976505	.	-	.	transcript_id "file_1_file_1_jg7520.t1"; gene_id "file_1_file_1_jg7520";
derer1.05_3	AUGUSTUS	intron	8976506	8976567	.	-	.	transcript_id "file_1_file_1_jg7520.t1"; gene_id "file_1_file_1_jg7520";
derer1.05_3	AUGUSTUS	transcript	8975049	8976647	.	-	.	transcript_id "file_1_file_1_jg7520.t1"; gene_id "file_1_file_1_jg7520"
derer1.05_3	AUGUSTUS	gene	8975049	8976647	.	-	.	jg7520
derer1.05_3	AUGUSTUS	CDS	8976568	8976647	1	-	0	transcript_id "file_1_file_1_jg7520.t1"; gene_id "file_1_file_1_jg7520";
derer1.05_3	AUGUSTUS	exon	8976568	8976647	.	-	.	transcript_id "file_1_file_1_jg7520.t1"; gene_id "file_1_file_1_jg7520";
derer1.05_3	AUGUSTUS	start_codon	8976645	8976647	.	-	0	transcript_id "file_1_file_1_jg7520.t1"; gene_id "file_1_file_1_jg7520";
derer1.05_2	AUGUSTUS	start_codon	16395721	16395723	.	+	0	transcript_id "file_1_file_1_jg1932.t1"; gene_id "file_1_file_1_jg1932";
derer1.05_2	AUGUSTUS	CDS	16395721	16396157	0.78	+	0	transcript_id "file_1_file_1_jg1932.t1"; gene_id "file_1_file_1_jg1932";
derer1.05_2	AUGUSTUS	exon	16395721	16396157	.	+	.	transcript_id "file_1_file_1_jg1932.t1"; gene_id "file_1_file_1_jg1932";
derer1.05_2	AUGUSTUS	intron	16396158	16396292	.	+	.	transcript_id "file_1_file_1_jg1932.t1"; gene_id "file_1_file_1_jg1932";
derer1.05_2	AUGUSTUS	CDS	16396293	16396302	0.82	+	1	transcript_id "file_1_file_1_jg1932.t1"; gene_id "file_1_file_1_jg1932";
derer1.05_2	AUGUSTUS	exon	16396293	16396302	.	+	.	transcript_id "file_1_file_1_jg1932.t1"; gene_id "file_1_file_1_jg1932";
derer1.05_2	AUGUSTUS	intron	16396303	16397370	.	+	.	transcript_id "file_1_file_1_jg1932.t1"; gene_id "file_1_file_1_jg1932";
derer1.05_2	AUGUSTUS	transcript	16395721	16397454	.	+	.	transcript_id "file_1_file_1_jg1932.t1"; gene_id "file_1_file_1_jg1932"
derer1.05_2	AUGUSTUS	gene	16395721	16397454	.	+	.	jg1932
derer1.05_2	AUGUSTUS	CDS	16397371	16397454	0.82	+	0	transcript_id "file_1_file_1_jg1932.t1"; gene_id "file_1_file_1_jg1932";
derer1.05_2	AUGUSTUS	exon	16397371	16397454	.	+	.	transcript_id "file_1_file_1_jg1932.t1"; gene_id "file_1_file_1_jg1932";
derer1.05_2	AUGUSTUS	stop_codon	16397452	16397454	.	+	0	transcript_id "file_1_file_1_jg1932.t1"; gene_id "file_1_file_1_jg1932";
derer1.05_4	AUGUSTUS	start_codon	7401125	7401127	.	+	0	transcript_id "file_1_file_1_jg3772.t1"; gene_id "file_1_file_1_jg3772";
derer1.05_4	AUGUSTUS	CDS	7401125	7402291	1	+	0	transcript_id "file_1_file_1_jg3772.t1"; gene_id "file_1_file_1_jg3772";
derer1.05_4	AUGUSTUS	exon	7401125	7402291	.	+	.	transcript_id "file_1_file_1_jg3772.t1"; gene_id "file_1_file_1_jg3772";
derer1.05_4	AUGUSTUS	transcript	7401125	7402291	.	+	.	transcript_id "file_1_file_1_jg3772.t1"; gene_id "file_1_file_1_jg3772"
derer1.05_4	AUGUSTUS	gene	7401125	7402291	.	+	.	jg3772
derer1.05_4	AUGUSTUS	stop_codon	7402289	7402291	.	+	0	transcript_id "file_1_file_1_jg3772.t1"; gene_id "file_1_file_1_jg3772";
derer1.05_0	AUGUSTUS	start_codon	5612195	5612197	.	+	0	transcript_id "file_1_file_1_jg9323.t1"; gene_id "file_1_file_1_jg9323";
derer1.05_0	AUGUSTUS	CDS	5612195	5612900	0.87	+	0	transcript_id "file_1_file_1_jg9323.t1"; gene_id "file_1_file_1_jg9323";
derer1.05_0	AUGUSTUS	exon	5612195	5612900	.	+	.	transcript_id "file_1_file_1_jg9323.t1"; gene_id "file_1_file_1_jg9323";
derer1.05_0	AUGUSTUS	intron	5612901	5613412	.	+	.	transcript_id "file_1_file_1_jg9323.t1"; gene_id "file_1_file_1_jg9323";
derer1.05_0	AUGUSTUS	transcript	5612195	5614062	.	+	.	transcript_id "file_1_file_1_jg9323.t1"; gene_id "file_1_file_1_jg9323"
derer1.05_0	AUGUSTUS	gene	5612195	5614062	.	+	.	jg9323
derer1.05_0	AUGUSTUS	CDS	5613413	5614062	0.82	+	2	transcript_id "file_1_file_1_jg9323.t1"; gene_id "file_1_file_1_jg9323";
derer1.05_0	AUGUSTUS	exon	5613413	5614062	.	+	.	transcript_id "file_1_file_1_jg9323.t1"; gene_id "file_1_file_1_jg9323";
derer1.05_0	AUGUSTUS	stop_codon	5614060	5614062	.	+	0	transcript_id "file_1_file_1_jg9323.t1"; gene_id "file_1_file_1_jg9323";
derer1.05_4	AUGUSTUS	start_codon	15665588	15665590	.	+	0	transcript_id "file_1_file_1_jg4822.t1"; gene_id "file_1_file_1_jg4822";
derer1.05_4	AUGUSTUS	CDS	15665588	15665638	1	+	0	transcript_id "file_1_file_1_jg4822.t1"; gene_id "file_1_file_1_jg4822";
derer1.05_4	AUGUSTUS	exon	15665588	15665638	.	+	.	transcript_id "file_1_file_1_jg4822.t1"; gene_id "file_1_file_1_jg4822";
derer1.05_4	AUGUSTUS	intron	15665639	15666851	.	+	.	transcript_id "file_1_file_1_jg4822.t1"; gene_id "file_1_file_1_jg4822";
derer1.05_4	AUGUSTUS	CDS	15666852	15666901	1	+	0	transcript_id "file_1_file_1_jg4822.t1"; gene_id "file_1_file_1_jg4822";
derer1.05_4	AUGUSTUS	exon	15666852	15666901	.	+	.	transcript_id "file_1_file_1_jg4822.t1"; gene_id "file_1_file_1_jg4822";
derer1.05_4	AUGUSTUS	intron	15666902	15668230	.	+	.	transcript_id "file_1_file_1_jg4822.t1"; gene_id "file_1_file_1_jg4822";
derer1.05_4	AUGUSTUS	CDS	15668231	15668551	1	+	1	transcript_id "file_1_file_1_jg4822.t1"; gene_id "file_1_file_1_jg4822";
derer1.05_4	AUGUSTUS	exon	15668231	15668551	.	+	.	transcript_id "file_1_file_1_jg4822.t1"; gene_id "file_1_file_1_jg4822";
derer1.05_4	AUGUSTUS	intron	15668552	15668614	.	+	.	transcript_id "file_1_file_1_jg4822.t1"; gene_id "file_1_file_1_jg4822";
derer1.05_4	AUGUSTUS	CDS	15668615	15668780	1	+	1	transcript_id "file_1_file_1_jg4822.t1"; gene_id "file_1_file_1_jg4822";
derer1.05_4	AUGUSTUS	exon	15668615	15668780	.	+	.	transcript_id "file_1_file_1_jg4822.t1"; gene_id "file_1_file_1_jg4822";
derer1.05_4	AUGUSTUS	intron	15668781	15668839	.	+	.	transcript_id "file_1_file_1_jg4822.t1"; gene_id "file_1_file_1_jg4822";
derer1.05_4	AUGUSTUS	CDS	15668840	15668907	1	+	0	transcript_id "file_1_file_1_jg4822.t1"; gene_id "file_1_file_1_jg4822";
derer1.05_4	AUGUSTUS	exon	15668840	15668907	.	+	.	transcript_id "file_1_file_1_jg4822.t1"; gene_id "file_1_file_1_jg4822";
derer1.05_4	AUGUSTUS	intron	15668908	15669010	.	+	.	transcript_id "file_1_file_1_jg4822.t1"; gene_id "file_1_file_1_jg4822";
derer1.05_4	AUGUSTUS	CDS	15669011	15669311	1	+	1	transcript_id "file_1_file_1_jg4822.t1"; gene_id "file_1_file_1_jg4822";
derer1.05_4	AUGUSTUS	exon	15669011	15669311	.	+	.	transcript_id "file_1_file_1_jg4822.t1"; gene_id "file_1_file_1_jg4822";
derer1.05_4	AUGUSTUS	intron	15669312	15669369	.	+	.	transcript_id "file_1_file_1_jg4822.t1"; gene_id "file_1_file_1_jg4822";
derer1.05_4	AUGUSTUS	CDS	15669370	15669501	1	+	0	transcript_id "file_1_file_1_jg4822.t1"; gene_id "file_1_file_1_jg4822";
derer1.05_4	AUGUSTUS	exon	15669370	15669501	.	+	.	transcript_id "file_1_file_1_jg4822.t1"; gene_id "file_1_file_1_jg4822";
derer1.05_4	AUGUSTUS	intron	15669502	15669575	.	+	.	transcript_id "file_1_file_1_jg4822.t1"; gene_id "file_1_file_1_jg4822";
derer1.05_4	AUGUSTUS	CDS	15669576	15670044	1	+	0	transcript_id "file_1_file_1_jg4822.t1"; gene_id "file_1_file_1_jg4822";
derer1.05_4	AUGUSTUS	exon	15669576	15670044	.	+	.	transcript_id "file_1_file_1_jg4822.t1"; gene_id "file_1_file_1_jg4822";
derer1.05_4	AUGUSTUS	intron	15670045	15670652	.	+	.	transcript_id "file_1_file_1_jg4822.t1"; gene_id "file_1_file_1_jg4822";
derer1.05_4	AUGUSTUS	CDS	15670653	15670727	1	+	2	transcript_id "file_1_file_1_jg4822.t1"; gene_id "file_1_file_1_jg4822";
derer1.05_4	AUGUSTUS	exon	15670653	15670727	.	+	.	transcript_id "file_1_file_1_jg4822.t1"; gene_id "file_1_file_1_jg4822";
derer1.05_4	AUGUSTUS	intron	15670728	15670781	.	+	.	transcript_id "file_1_file_1_jg4822.t1"; gene_id "file_1_file_1_jg4822";
derer1.05_4	AUGUSTUS	transcript	15665588	15671182	.	+	.	transcript_id "file_1_file_1_jg4822.t1"; gene_id "file_1_file_1_jg4822"
derer1.05_4	AUGUSTUS	gene	15665588	15671182	.	+	.	jg4822
derer1.05_4	AUGUSTUS	CDS	15670782	15671182	1	+	2	transcript_id "file_1_file_1_jg4822.t1"; gene_id "file_1_file_1_jg4822";
derer1.05_4	AUGUSTUS	exon	15670782	15671182	.	+	.	transcript_id "file_1_file_1_jg4822.t1"; gene_id "file_1_file_1_jg4822";
derer1.05_4	AUGUSTUS	stop_codon	15671180	15671182	.	+	0	transcript_id "file_1_file_1_jg4822.t1"; gene_id "file_1_file_1_jg4822";
derer1.05_5	AUGUSTUS	start_codon	5061294	5061296	.	+	0	transcript_id "file_1_file_1_jg5736.t1"; gene_id "file_1_file_1_jg5736";
derer1.05_5	AUGUSTUS	CDS	5061294	5061329	1	+	0	transcript_id "file_1_file_1_jg5736.t1"; gene_id "file_1_file_1_jg5736";
derer1.05_5	AUGUSTUS	exon	5061294	5061329	.	+	.	transcript_id "file_1_file_1_jg5736.t1"; gene_id "file_1_file_1_jg5736";
derer1.05_5	AUGUSTUS	intron	5061330	5075667	.	+	.	transcript_id "file_1_file_1_jg5736.t1"; gene_id "file_1_file_1_jg5736";
derer1.05_5	AUGUSTUS	CDS	5075668	5075808	1	+	0	transcript_id "file_1_file_1_jg5736.t1"; gene_id "file_1_file_1_jg5736";
derer1.05_5	AUGUSTUS	exon	5075668	5075808	.	+	.	transcript_id "file_1_file_1_jg5736.t1"; gene_id "file_1_file_1_jg5736";
derer1.05_5	AUGUSTUS	intron	5075809	5075872	.	+	.	transcript_id "file_1_file_1_jg5736.t1"; gene_id "file_1_file_1_jg5736";
derer1.05_5	AUGUSTUS	CDS	5075873	5076613	1	+	0	transcript_id "file_1_file_1_jg5736.t1"; gene_id "file_1_file_1_jg5736";
derer1.05_5	AUGUSTUS	exon	5075873	5076613	.	+	.	transcript_id "file_1_file_1_jg5736.t1"; gene_id "file_1_file_1_jg5736";
derer1.05_5	AUGUSTUS	intron	5076614	5076680	.	+	.	transcript_id "file_1_file_1_jg5736.t1"; gene_id "file_1_file_1_jg5736";
derer1.05_5	AUGUSTUS	CDS	5076681	5077738	1	+	0	transcript_id "file_1_file_1_jg5736.t1"; gene_id "file_1_file_1_jg5736";
derer1.05_5	AUGUSTUS	exon	5076681	5077738	.	+	.	transcript_id "file_1_file_1_jg5736.t1"; gene_id "file_1_file_1_jg5736";
derer1.05_5	AUGUSTUS	intron	5077739	5077820	.	+	.	transcript_id "file_1_file_1_jg5736.t1"; gene_id "file_1_file_1_jg5736";
derer1.05_5	AUGUSTUS	transcript	5061294	5078790	.	+	.	transcript_id "file_1_file_1_jg5736.t1"; gene_id "file_1_file_1_jg5736"
derer1.05_5	AUGUSTUS	gene	5061294	5078790	.	+	.	jg5736
derer1.05_5	AUGUSTUS	CDS	5077821	5078790	1	+	1	transcript_id "file_1_file_1_jg5736.t1"; gene_id "file_1_file_1_jg5736";
derer1.05_5	AUGUSTUS	exon	5077821	5078790	.	+	.	transcript_id "file_1_file_1_jg5736.t1"; gene_id "file_1_file_1_jg5736";
derer1.05_5	AUGUSTUS	stop_codon	5078788	5078790	.	+	0	transcript_id "file_1_file_1_jg5736.t1"; gene_id "file_1_file_1_jg5736";
derer1.05_0	AUGUSTUS	stop_codon	13416287	13416289	.	-	0	transcript_id "file_1_file_1_jg10270.t1"; gene_id "file_1_file_1_jg10270";
derer1.05_0	AUGUSTUS	CDS	13416287	13416413	1	-	1	transcript_id "file_1_file_1_jg10270.t1"; gene_id "file_1_file_1_jg10270";
derer1.05_0	AUGUSTUS	exon	13416287	13416413	.	-	.	transcript_id "file_1_file_1_jg10270.t1"; gene_id "file_1_file_1_jg10270";
derer1.05_0	AUGUSTUS	intron	13416414	13416470	.	-	.	transcript_id "file_1_file_1_jg10270.t1"; gene_id "file_1_file_1_jg10270";
derer1.05_0	AUGUSTUS	transcript	13416287	13417267	.	-	.	transcript_id "file_1_file_1_jg10270.t1"; gene_id "file_1_file_1_jg10270"
derer1.05_0	AUGUSTUS	gene	13416287	13417267	.	-	.	jg10270
derer1.05_0	AUGUSTUS	CDS	13416471	13417267	1	-	0	transcript_id "file_1_file_1_jg10270.t1"; gene_id "file_1_file_1_jg10270";
derer1.05_0	AUGUSTUS	exon	13416471	13417267	.	-	.	transcript_id "file_1_file_1_jg10270.t1"; gene_id "file_1_file_1_jg10270";
derer1.05_0	AUGUSTUS	start_codon	13417265	13417267	.	-	0	transcript_id "file_1_file_1_jg10270.t1"; gene_id "file_1_file_1_jg10270";
derer1.05_1	AUGUSTUS	start_codon	11612720	11612722	.	+	0	transcript_id "file_1_file_1_jg13540.t1"; gene_id "file_1_file_1_jg13540";
derer1.05_1	AUGUSTUS	CDS	11612720	11612810	1	+	0	transcript_id "file_1_file_1_jg13540.t1"; gene_id "file_1_file_1_jg13540";
derer1.05_1	AUGUSTUS	exon	11612720	11612810	.	+	.	transcript_id "file_1_file_1_jg13540.t1"; gene_id "file_1_file_1_jg13540";
derer1.05_1	AUGUSTUS	intron	11612811	11617479	.	+	.	transcript_id "file_1_file_1_jg13540.t1"; gene_id "file_1_file_1_jg13540";
derer1.05_1	AUGUSTUS	CDS	11617480	11617609	1	+	2	transcript_id "file_1_file_1_jg13540.t1"; gene_id "file_1_file_1_jg13540";
derer1.05_1	AUGUSTUS	exon	11617480	11617609	.	+	.	transcript_id "file_1_file_1_jg13540.t1"; gene_id "file_1_file_1_jg13540";
derer1.05_1	AUGUSTUS	intron	11617610	11618267	.	+	.	transcript_id "file_1_file_1_jg13540.t1"; gene_id "file_1_file_1_jg13540";
derer1.05_1	AUGUSTUS	CDS	11618268	11618806	1	+	1	transcript_id "file_1_file_1_jg13540.t1"; gene_id "file_1_file_1_jg13540";
derer1.05_1	AUGUSTUS	exon	11618268	11618806	.	+	.	transcript_id "file_1_file_1_jg13540.t1"; gene_id "file_1_file_1_jg13540";
derer1.05_1	AUGUSTUS	intron	11618807	11618861	.	+	.	transcript_id "file_1_file_1_jg13540.t1"; gene_id "file_1_file_1_jg13540";
derer1.05_1	AUGUSTUS	CDS	11618862	11619374	1	+	2	transcript_id "file_1_file_1_jg13540.t1"; gene_id "file_1_file_1_jg13540";
derer1.05_1	AUGUSTUS	exon	11618862	11619374	.	+	.	transcript_id "file_1_file_1_jg13540.t1"; gene_id "file_1_file_1_jg13540";
derer1.05_1	AUGUSTUS	intron	11619375	11619436	.	+	.	transcript_id "file_1_file_1_jg13540.t1"; gene_id "file_1_file_1_jg13540";
derer1.05_1	AUGUSTUS	CDS	11619437	11619693	1	+	2	transcript_id "file_1_file_1_jg13540.t1"; gene_id "file_1_file_1_jg13540";
derer1.05_1	AUGUSTUS	exon	11619437	11619693	.	+	.	transcript_id "file_1_file_1_jg13540.t1"; gene_id "file_1_file_1_jg13540";
derer1.05_1	AUGUSTUS	intron	11619694	11619755	.	+	.	transcript_id "file_1_file_1_jg13540.t1"; gene_id "file_1_file_1_jg13540";
derer1.05_1	AUGUSTUS	transcript	11612720	11620097	.	+	.	transcript_id "file_1_file_1_jg13540.t1"; gene_id "file_1_file_1_jg13540"
derer1.05_1	AUGUSTUS	gene	11612720	11620097	.	+	.	jg13540
derer1.05_1	AUGUSTUS	CDS	11619756	11620097	1	+	0	transcript_id "file_1_file_1_jg13540.t1"; gene_id "file_1_file_1_jg13540";
derer1.05_1	AUGUSTUS	exon	11619756	11620097	.	+	.	transcript_id "file_1_file_1_jg13540.t1"; gene_id "file_1_file_1_jg13540";
derer1.05_1	AUGUSTUS	stop_codon	11620095	11620097	.	+	0	transcript_id "file_1_file_1_jg13540.t1"; gene_id "file_1_file_1_jg13540";
derer1.05_1	AUGUSTUS	start_codon	14818067	14818069	.	+	0	transcript_id "file_1_file_1_jg13896.t1"; gene_id "file_1_file_1_jg13896";
derer1.05_1	AUGUSTUS	CDS	14818067	14818142	1	+	0	transcript_id "file_1_file_1_jg13896.t1"; gene_id "file_1_file_1_jg13896";
derer1.05_1	AUGUSTUS	exon	14818067	14818142	.	+	.	transcript_id "file_1_file_1_jg13896.t1"; gene_id "file_1_file_1_jg13896";
derer1.05_1	AUGUSTUS	intron	14818143	14818215	.	+	.	transcript_id "file_1_file_1_jg13896.t1"; gene_id "file_1_file_1_jg13896";
derer1.05_1	AUGUSTUS	CDS	14818216	14818386	1	+	2	transcript_id "file_1_file_1_jg13896.t1"; gene_id "file_1_file_1_jg13896";
derer1.05_1	AUGUSTUS	exon	14818216	14818386	.	+	.	transcript_id "file_1_file_1_jg13896.t1"; gene_id "file_1_file_1_jg13896";
derer1.05_1	AUGUSTUS	intron	14818387	14818449	.	+	.	transcript_id "file_1_file_1_jg13896.t1"; gene_id "file_1_file_1_jg13896";
derer1.05_1	AUGUSTUS	CDS	14818450	14818587	1	+	2	transcript_id "file_1_file_1_jg13896.t1"; gene_id "file_1_file_1_jg13896";
derer1.05_1	AUGUSTUS	exon	14818450	14818587	.	+	.	transcript_id "file_1_file_1_jg13896.t1"; gene_id "file_1_file_1_jg13896";
derer1.05_1	AUGUSTUS	intron	14818588	14818871	.	+	.	transcript_id "file_1_file_1_jg13896.t1"; gene_id "file_1_file_1_jg13896";
derer1.05_1	AUGUSTUS	CDS	14818872	14819994	1	+	2	transcript_id "file_1_file_1_jg13896.t1"; gene_id "file_1_file_1_jg13896";
derer1.05_1	AUGUSTUS	exon	14818872	14819994	.	+	.	transcript_id "file_1_file_1_jg13896.t1"; gene_id "file_1_file_1_jg13896";
derer1.05_1	AUGUSTUS	intron	14819995	14820453	.	+	.	transcript_id "file_1_file_1_jg13896.t1"; gene_id "file_1_file_1_jg13896";
derer1.05_1	AUGUSTUS	CDS	14820454	14820667	1	+	1	transcript_id "file_1_file_1_jg13896.t1"; gene_id "file_1_file_1_jg13896";
derer1.05_1	AUGUSTUS	exon	14820454	14820667	.	+	.	transcript_id "file_1_file_1_jg13896.t1"; gene_id "file_1_file_1_jg13896";
derer1.05_1	AUGUSTUS	intron	14820668	14821243	.	+	.	transcript_id "file_1_file_1_jg13896.t1"; gene_id "file_1_file_1_jg13896";
derer1.05_1	AUGUSTUS	CDS	14821244	14821517	1	+	0	transcript_id "file_1_file_1_jg13896.t1"; gene_id "file_1_file_1_jg13896";
derer1.05_1	AUGUSTUS	exon	14821244	14821517	.	+	.	transcript_id "file_1_file_1_jg13896.t1"; gene_id "file_1_file_1_jg13896";
derer1.05_1	AUGUSTUS	intron	14821518	14822660	.	+	.	transcript_id "file_1_file_1_jg13896.t1"; gene_id "file_1_file_1_jg13896";
derer1.05_1	AUGUSTUS	CDS	14822661	14822990	1	+	2	transcript_id "file_1_file_1_jg13896.t1"; gene_id "file_1_file_1_jg13896";
derer1.05_1	AUGUSTUS	exon	14822661	14822990	.	+	.	transcript_id "file_1_file_1_jg13896.t1"; gene_id "file_1_file_1_jg13896";
derer1.05_1	AUGUSTUS	intron	14822991	14823829	.	+	.	transcript_id "file_1_file_1_jg13896.t1"; gene_id "file_1_file_1_jg13896";
derer1.05_1	AUGUSTUS	CDS	14823830	14824170	1	+	2	transcript_id "file_1_file_1_jg13896.t1"; gene_id "file_1_file_1_jg13896";
derer1.05_1	AUGUSTUS	exon	14823830	14824170	.	+	.	transcript_id "file_1_file_1_jg13896.t1"; gene_id "file_1_file_1_jg13896";
derer1.05_1	AUGUSTUS	intron	14824171	14830832	.	+	.	transcript_id "file_1_file_1_jg13896.t1"; gene_id "file_1_file_1_jg13896";
derer1.05_1	AUGUSTUS	CDS	14830833	14830986	1	+	0	transcript_id "file_1_file_1_jg13896.t1"; gene_id "file_1_file_1_jg13896";
derer1.05_1	AUGUSTUS	exon	14830833	14830986	.	+	.	transcript_id "file_1_file_1_jg13896.t1"; gene_id "file_1_file_1_jg13896";
derer1.05_1	AUGUSTUS	intron	14830987	14831068	.	+	.	transcript_id "file_1_file_1_jg13896.t1"; gene_id "file_1_file_1_jg13896";
derer1.05_1	AUGUSTUS	CDS	14831069	14831186	1	+	2	transcript_id "file_1_file_1_jg13896.t1"; gene_id "file_1_file_1_jg13896";
derer1.05_1	AUGUSTUS	exon	14831069	14831186	.	+	.	transcript_id "file_1_file_1_jg13896.t1"; gene_id "file_1_file_1_jg13896";
derer1.05_1	AUGUSTUS	intron	14831187	14831539	.	+	.	transcript_id "file_1_file_1_jg13896.t1"; gene_id "file_1_file_1_jg13896";
derer1.05_1	AUGUSTUS	CDS	14831540	14831732	1	+	1	transcript_id "file_1_file_1_jg13896.t1"; gene_id "file_1_file_1_jg13896";
derer1.05_1	AUGUSTUS	exon	14831540	14831732	.	+	.	transcript_id "file_1_file_1_jg13896.t1"; gene_id "file_1_file_1_jg13896";
derer1.05_1	AUGUSTUS	intron	14831733	14831790	.	+	.	transcript_id "file_1_file_1_jg13896.t1"; gene_id "file_1_file_1_jg13896";
derer1.05_1	AUGUSTUS	CDS	14831791	14832037	1	+	0	transcript_id "file_1_file_1_jg13896.t1"; gene_id "file_1_file_1_jg13896";
derer1.05_1	AUGUSTUS	exon	14831791	14832037	.	+	.	transcript_id "file_1_file_1_jg13896.t1"; gene_id "file_1_file_1_jg13896";
derer1.05_1	AUGUSTUS	intron	14832038	14832205	.	+	.	transcript_id "file_1_file_1_jg13896.t1"; gene_id "file_1_file_1_jg13896";
derer1.05_1	AUGUSTUS	CDS	14832206	14832884	1	+	2	transcript_id "file_1_file_1_jg13896.t1"; gene_id "file_1_file_1_jg13896";
derer1.05_1	AUGUSTUS	exon	14832206	14832884	.	+	.	transcript_id "file_1_file_1_jg13896.t1"; gene_id "file_1_file_1_jg13896";
derer1.05_1	AUGUSTUS	intron	14832885	14833503	.	+	.	transcript_id "file_1_file_1_jg13896.t1"; gene_id "file_1_file_1_jg13896";
derer1.05_1	AUGUSTUS	CDS	14833504	14833826	1	+	1	transcript_id "file_1_file_1_jg13896.t1"; gene_id "file_1_file_1_jg13896";
derer1.05_1	AUGUSTUS	exon	14833504	14833826	.	+	.	transcript_id "file_1_file_1_jg13896.t1"; gene_id "file_1_file_1_jg13896";
derer1.05_1	AUGUSTUS	intron	14833827	14833903	.	+	.	transcript_id "file_1_file_1_jg13896.t1"; gene_id "file_1_file_1_jg13896";
derer1.05_1	AUGUSTUS	CDS	14833904	14834148	1	+	2	transcript_id "file_1_file_1_jg13896.t1"; gene_id "file_1_file_1_jg13896";
derer1.05_1	AUGUSTUS	exon	14833904	14834148	.	+	.	transcript_id "file_1_file_1_jg13896.t1"; gene_id "file_1_file_1_jg13896";
derer1.05_1	AUGUSTUS	intron	14834149	14834677	.	+	.	transcript_id "file_1_file_1_jg13896.t1"; gene_id "file_1_file_1_jg13896";
derer1.05_1	AUGUSTUS	transcript	14818067	14835049	.	+	.	transcript_id "file_1_file_1_jg13896.t1"; gene_id "file_1_file_1_jg13896"
derer1.05_1	AUGUSTUS	gene	14818067	14835049	.	+	.	jg13896
derer1.05_1	AUGUSTUS	CDS	14834678	14835049	1	+	0	transcript_id "file_1_file_1_jg13896.t1"; gene_id "file_1_file_1_jg13896";
derer1.05_1	AUGUSTUS	exon	14834678	14835049	.	+	.	transcript_id "file_1_file_1_jg13896.t1"; gene_id "file_1_file_1_jg13896";
derer1.05_1	AUGUSTUS	stop_codon	14835047	14835049	.	+	0	transcript_id "file_1_file_1_jg13896.t1"; gene_id "file_1_file_1_jg13896";
derer1.05_7	AUGUSTUS	start_codon	367988	367990	.	+	0	transcript_id "file_1_file_1_jg11462.t1"; gene_id "file_1_file_1_jg11462";
derer1.05_7	AUGUSTUS	CDS	367988	368059	0.44	+	0	transcript_id "file_1_file_1_jg11462.t1"; gene_id "file_1_file_1_jg11462";
derer1.05_7	AUGUSTUS	exon	367988	368059	.	+	.	transcript_id "file_1_file_1_jg11462.t1"; gene_id "file_1_file_1_jg11462";
derer1.05_7	AUGUSTUS	intron	368060	368529	.	+	.	transcript_id "file_1_file_1_jg11462.t1"; gene_id "file_1_file_1_jg11462";
derer1.05_7	AUGUSTUS	CDS	368530	368557	0.88	+	0	transcript_id "file_1_file_1_jg11462.t1"; gene_id "file_1_file_1_jg11462";
derer1.05_7	AUGUSTUS	exon	368530	368557	.	+	.	transcript_id "file_1_file_1_jg11462.t1"; gene_id "file_1_file_1_jg11462";
derer1.05_7	AUGUSTUS	intron	368558	368615	.	+	.	transcript_id "file_1_file_1_jg11462.t1"; gene_id "file_1_file_1_jg11462";
derer1.05_7	AUGUSTUS	CDS	368616	368736	1	+	2	transcript_id "file_1_file_1_jg11462.t1"; gene_id "file_1_file_1_jg11462";
derer1.05_7	AUGUSTUS	exon	368616	368736	.	+	.	transcript_id "file_1_file_1_jg11462.t1"; gene_id "file_1_file_1_jg11462";
derer1.05_7	AUGUSTUS	intron	368737	369763	.	+	.	transcript_id "file_1_file_1_jg11462.t1"; gene_id "file_1_file_1_jg11462";
derer1.05_7	AUGUSTUS	CDS	369764	369870	0.79	+	1	transcript_id "file_1_file_1_jg11462.t1"; gene_id "file_1_file_1_jg11462";
derer1.05_7	AUGUSTUS	exon	369764	369870	.	+	.	transcript_id "file_1_file_1_jg11462.t1"; gene_id "file_1_file_1_jg11462";
derer1.05_7	AUGUSTUS	intron	369871	372999	.	+	.	transcript_id "file_1_file_1_jg11462.t1"; gene_id "file_1_file_1_jg11462";
derer1.05_7	AUGUSTUS	CDS	373000	373141	0.97	+	2	transcript_id "file_1_file_1_jg11462.t1"; gene_id "file_1_file_1_jg11462";
derer1.05_7	AUGUSTUS	exon	373000	373141	.	+	.	transcript_id "file_1_file_1_jg11462.t1"; gene_id "file_1_file_1_jg11462";
derer1.05_7	AUGUSTUS	intron	373142	376864	.	+	.	transcript_id "file_1_file_1_jg11462.t1"; gene_id "file_1_file_1_jg11462";
derer1.05_7	AUGUSTUS	CDS	376865	377189	1	+	1	transcript_id "file_1_file_1_jg11462.t1"; gene_id "file_1_file_1_jg11462";
derer1.05_7	AUGUSTUS	exon	376865	377189	.	+	.	transcript_id "file_1_file_1_jg11462.t1"; gene_id "file_1_file_1_jg11462";
derer1.05_7	AUGUSTUS	intron	377190	377274	.	+	.	transcript_id "file_1_file_1_jg11462.t1"; gene_id "file_1_file_1_jg11462";
derer1.05_7	AUGUSTUS	CDS	377275	377547	1	+	0	transcript_id "file_1_file_1_jg11462.t1"; gene_id "file_1_file_1_jg11462";
derer1.05_7	AUGUSTUS	exon	377275	377547	.	+	.	transcript_id "file_1_file_1_jg11462.t1"; gene_id "file_1_file_1_jg11462";
derer1.05_7	AUGUSTUS	intron	377548	377618	.	+	.	transcript_id "file_1_file_1_jg11462.t1"; gene_id "file_1_file_1_jg11462";
derer1.05_7	AUGUSTUS	CDS	377619	377777	1	+	0	transcript_id "file_1_file_1_jg11462.t1"; gene_id "file_1_file_1_jg11462";
derer1.05_7	AUGUSTUS	exon	377619	377777	.	+	.	transcript_id "file_1_file_1_jg11462.t1"; gene_id "file_1_file_1_jg11462";
derer1.05_7	AUGUSTUS	intron	377778	377831	.	+	.	transcript_id "file_1_file_1_jg11462.t1"; gene_id "file_1_file_1_jg11462";
derer1.05_7	AUGUSTUS	CDS	377832	377957	1	+	0	transcript_id "file_1_file_1_jg11462.t1"; gene_id "file_1_file_1_jg11462";
derer1.05_7	AUGUSTUS	exon	377832	377957	.	+	.	transcript_id "file_1_file_1_jg11462.t1"; gene_id "file_1_file_1_jg11462";
derer1.05_7	AUGUSTUS	intron	377958	378352	.	+	.	transcript_id "file_1_file_1_jg11462.t1"; gene_id "file_1_file_1_jg11462";
derer1.05_7	AUGUSTUS	CDS	378353	378520	1	+	0	transcript_id "file_1_file_1_jg11462.t1"; gene_id "file_1_file_1_jg11462";
derer1.05_7	AUGUSTUS	exon	378353	378520	.	+	.	transcript_id "file_1_file_1_jg11462.t1"; gene_id "file_1_file_1_jg11462";
derer1.05_7	AUGUSTUS	intron	378521	378575	.	+	.	transcript_id "file_1_file_1_jg11462.t1"; gene_id "file_1_file_1_jg11462";
derer1.05_7	AUGUSTUS	CDS	378576	378857	1	+	0	transcript_id "file_1_file_1_jg11462.t1"; gene_id "file_1_file_1_jg11462";
derer1.05_7	AUGUSTUS	exon	378576	378857	.	+	.	transcript_id "file_1_file_1_jg11462.t1"; gene_id "file_1_file_1_jg11462";
derer1.05_7	AUGUSTUS	intron	378858	379604	.	+	.	transcript_id "file_1_file_1_jg11462.t1"; gene_id "file_1_file_1_jg11462";
derer1.05_7	AUGUSTUS	CDS	379605	379826	1	+	0	transcript_id "file_1_file_1_jg11462.t1"; gene_id "file_1_file_1_jg11462";
derer1.05_7	AUGUSTUS	exon	379605	379826	.	+	.	transcript_id "file_1_file_1_jg11462.t1"; gene_id "file_1_file_1_jg11462";
derer1.05_7	AUGUSTUS	intron	379827	379926	.	+	.	transcript_id "file_1_file_1_jg11462.t1"; gene_id "file_1_file_1_jg11462";
derer1.05_7	AUGUSTUS	CDS	379927	380093	1	+	0	transcript_id "file_1_file_1_jg11462.t1"; gene_id "file_1_file_1_jg11462";
derer1.05_7	AUGUSTUS	exon	379927	380093	.	+	.	transcript_id "file_1_file_1_jg11462.t1"; gene_id "file_1_file_1_jg11462";
derer1.05_7	AUGUSTUS	intron	380094	380157	.	+	.	transcript_id "file_1_file_1_jg11462.t1"; gene_id "file_1_file_1_jg11462";
derer1.05_7	AUGUSTUS	CDS	380158	380449	1	+	1	transcript_id "file_1_file_1_jg11462.t1"; gene_id "file_1_file_1_jg11462";
derer1.05_7	AUGUSTUS	exon	380158	380449	.	+	.	transcript_id "file_1_file_1_jg11462.t1"; gene_id "file_1_file_1_jg11462";
derer1.05_7	AUGUSTUS	intron	380450	380510	.	+	.	transcript_id "file_1_file_1_jg11462.t1"; gene_id "file_1_file_1_jg11462";
derer1.05_7	AUGUSTUS	CDS	380511	380683	0.74	+	0	transcript_id "file_1_file_1_jg11462.t1"; gene_id "file_1_file_1_jg11462";
derer1.05_7	AUGUSTUS	exon	380511	380683	.	+	.	transcript_id "file_1_file_1_jg11462.t1"; gene_id "file_1_file_1_jg11462";
derer1.05_7	AUGUSTUS	intron	380684	380854	.	+	.	transcript_id "file_1_file_1_jg11462.t1"; gene_id "file_1_file_1_jg11462";
derer1.05_7	AUGUSTUS	CDS	380855	380868	0.75	+	1	transcript_id "file_1_file_1_jg11462.t1"; gene_id "file_1_file_1_jg11462";
derer1.05_7	AUGUSTUS	exon	380855	380868	.	+	.	transcript_id "file_1_file_1_jg11462.t1"; gene_id "file_1_file_1_jg11462";
derer1.05_7	AUGUSTUS	intron	380869	382259	.	+	.	transcript_id "file_1_file_1_jg11462.t1"; gene_id "file_1_file_1_jg11462";
derer1.05_7	AUGUSTUS	CDS	382260	382358	1	+	2	transcript_id "file_1_file_1_jg11462.t1"; gene_id "file_1_file_1_jg11462";
derer1.05_7	AUGUSTUS	exon	382260	382358	.	+	.	transcript_id "file_1_file_1_jg11462.t1"; gene_id "file_1_file_1_jg11462";
derer1.05_7	AUGUSTUS	intron	382359	382413	.	+	.	transcript_id "file_1_file_1_jg11462.t1"; gene_id "file_1_file_1_jg11462";
derer1.05_7	AUGUSTUS	CDS	382414	382576	1	+	2	transcript_id "file_1_file_1_jg11462.t1"; gene_id "file_1_file_1_jg11462";
derer1.05_7	AUGUSTUS	exon	382414	382576	.	+	.	transcript_id "file_1_file_1_jg11462.t1"; gene_id "file_1_file_1_jg11462";
derer1.05_7	AUGUSTUS	intron	382577	382645	.	+	.	transcript_id "file_1_file_1_jg11462.t1"; gene_id "file_1_file_1_jg11462";
derer1.05_7	AUGUSTUS	CDS	382646	382772	1	+	1	transcript_id "file_1_file_1_jg11462.t1"; gene_id "file_1_file_1_jg11462";
derer1.05_7	AUGUSTUS	exon	382646	382772	.	+	.	transcript_id "file_1_file_1_jg11462.t1"; gene_id "file_1_file_1_jg11462";
derer1.05_7	AUGUSTUS	intron	382773	382837	.	+	.	transcript_id "file_1_file_1_jg11462.t1"; gene_id "file_1_file_1_jg11462";
derer1.05_7	AUGUSTUS	transcript	367988	382999	.	+	.	transcript_id "file_1_file_1_jg11462.t1"; gene_id "file_1_file_1_jg11462"
derer1.05_7	AUGUSTUS	gene	367988	382999	.	+	.	jg11462
derer1.05_7	AUGUSTUS	CDS	382838	382999	1	+	0	transcript_id "file_1_file_1_jg11462.t1"; gene_id "file_1_file_1_jg11462";
derer1.05_7	AUGUSTUS	exon	382838	382999	.	+	.	transcript_id "file_1_file_1_jg11462.t1"; gene_id "file_1_file_1_jg11462";
derer1.05_7	AUGUSTUS	stop_codon	382997	382999	.	+	0	transcript_id "file_1_file_1_jg11462.t1"; gene_id "file_1_file_1_jg11462";
derer1.05_7	AUGUSTUS	start_codon	1151333	1151335	.	+	0	transcript_id "file_1_file_1_jg11511.t1"; gene_id "file_1_file_1_jg11511";
derer1.05_7	AUGUSTUS	CDS	1151333	1151480	0.73	+	0	transcript_id "file_1_file_1_jg11511.t1"; gene_id "file_1_file_1_jg11511";
derer1.05_7	AUGUSTUS	exon	1151333	1151480	.	+	.	transcript_id "file_1_file_1_jg11511.t1"; gene_id "file_1_file_1_jg11511";
derer1.05_7	AUGUSTUS	intron	1151481	1152069	.	+	.	transcript_id "file_1_file_1_jg11511.t1"; gene_id "file_1_file_1_jg11511";
derer1.05_7	AUGUSTUS	CDS	1152070	1152190	0.76	+	2	transcript_id "file_1_file_1_jg11511.t1"; gene_id "file_1_file_1_jg11511";
derer1.05_7	AUGUSTUS	exon	1152070	1152190	.	+	.	transcript_id "file_1_file_1_jg11511.t1"; gene_id "file_1_file_1_jg11511";
derer1.05_7	AUGUSTUS	intron	1152191	1152252	.	+	.	transcript_id "file_1_file_1_jg11511.t1"; gene_id "file_1_file_1_jg11511";
derer1.05_7	AUGUSTUS	transcript	1151333	1152439	.	+	.	transcript_id "file_1_file_1_jg11511.t1"; gene_id "file_1_file_1_jg11511"
derer1.05_7	AUGUSTUS	gene	1151333	1152439	.	+	.	jg11511
derer1.05_7	AUGUSTUS	CDS	1152253	1152439	0.77	+	1	transcript_id "file_1_file_1_jg11511.t1"; gene_id "file_1_file_1_jg11511";
derer1.05_7	AUGUSTUS	exon	1152253	1152439	.	+	.	transcript_id "file_1_file_1_jg11511.t1"; gene_id "file_1_file_1_jg11511";
derer1.05_7	AUGUSTUS	stop_codon	1152437	1152439	.	+	0	transcript_id "file_1_file_1_jg11511.t1"; gene_id "file_1_file_1_jg11511";
derer1.05_5	AUGUSTUS	start_codon	5301234	5301236	.	+	0	transcript_id "file_1_file_1_jg5779.t1"; gene_id "file_1_file_1_jg5779";
derer1.05_5	AUGUSTUS	CDS	5301234	5301297	1	+	0	transcript_id "file_1_file_1_jg5779.t1"; gene_id "file_1_file_1_jg5779";
derer1.05_5	AUGUSTUS	exon	5301234	5301297	.	+	.	transcript_id "file_1_file_1_jg5779.t1"; gene_id "file_1_file_1_jg5779";
derer1.05_5	AUGUSTUS	intron	5301298	5301374	.	+	.	transcript_id "file_1_file_1_jg5779.t1"; gene_id "file_1_file_1_jg5779";
derer1.05_5	AUGUSTUS	CDS	5301375	5301489	1	+	2	transcript_id "file_1_file_1_jg5779.t1"; gene_id "file_1_file_1_jg5779";
derer1.05_5	AUGUSTUS	exon	5301375	5301489	.	+	.	transcript_id "file_1_file_1_jg5779.t1"; gene_id "file_1_file_1_jg5779";
derer1.05_5	AUGUSTUS	intron	5301490	5301550	.	+	.	transcript_id "file_1_file_1_jg5779.t1"; gene_id "file_1_file_1_jg5779";
derer1.05_5	AUGUSTUS	CDS	5301551	5301620	1	+	1	transcript_id "file_1_file_1_jg5779.t1"; gene_id "file_1_file_1_jg5779";
derer1.05_5	AUGUSTUS	exon	5301551	5301620	.	+	.	transcript_id "file_1_file_1_jg5779.t1"; gene_id "file_1_file_1_jg5779";
derer1.05_5	AUGUSTUS	intron	5301621	5301675	.	+	.	transcript_id "file_1_file_1_jg5779.t1"; gene_id "file_1_file_1_jg5779";
derer1.05_5	AUGUSTUS	CDS	5301676	5302390	1	+	0	transcript_id "file_1_file_1_jg5779.t1"; gene_id "file_1_file_1_jg5779";
derer1.05_5	AUGUSTUS	exon	5301676	5302390	.	+	.	transcript_id "file_1_file_1_jg5779.t1"; gene_id "file_1_file_1_jg5779";
derer1.05_5	AUGUSTUS	intron	5302391	5302449	.	+	.	transcript_id "file_1_file_1_jg5779.t1"; gene_id "file_1_file_1_jg5779";
derer1.05_5	AUGUSTUS	transcript	5301234	5302880	.	+	.	transcript_id "file_1_file_1_jg5779.t1"; gene_id "file_1_file_1_jg5779"
derer1.05_5	AUGUSTUS	gene	5301234	5302880	.	+	.	jg5779
derer1.05_5	AUGUSTUS	CDS	5302450	5302880	1	+	2	transcript_id "file_1_file_1_jg5779.t1"; gene_id "file_1_file_1_jg5779";
derer1.05_5	AUGUSTUS	exon	5302450	5302880	.	+	.	transcript_id "file_1_file_1_jg5779.t1"; gene_id "file_1_file_1_jg5779";
derer1.05_5	AUGUSTUS	stop_codon	5302878	5302880	.	+	0	transcript_id "file_1_file_1_jg5779.t1"; gene_id "file_1_file_1_jg5779";
derer1.05_3	GeneMark.hmm	stop_codon	7804088	7804090	.	-	0	gene_id "file_1_file_2_9984_g"; transcript_id "file_1_file_2_9984_t"; count "file_1_file_2_1_1";
derer1.05_3	GeneMark.hmm	CDS	7804088	7804532	.	-	1	gene_id "file_1_file_2_9984_g"; transcript_id "file_1_file_2_9984_t"; evidence "file_1_file_2_1_1"; cds_type "file_1_file_2_Terminal"; count "file_1_file_2_8_8"; anchored "file_1_file_2_1_1";
derer1.05_3	GeneMark.hmm	exon	7804088	7804532	0	-	.	gene_id "file_1_file_2_9984_g"; transcript_id "file_1_file_2_9984_t"; evidence "file_1_file_2_1_1"; cds_type "file_1_file_2_Terminal"; count "file_1_file_2_8_8"; anchored "file_1_file_2_1_1";
derer1.05_3	GeneMark.hmm	CDS	7804655	7804786	.	-	1	gene_id "file_1_file_2_9984_g"; transcript_id "file_1_file_2_9984_t"; evidence "file_1_file_2_1_1"; cds_type "file_1_file_2_Internal"; count "file_1_file_2_7_8"; anchored "file_1_file_2_1_1";
derer1.05_3	GeneMark.hmm	exon	7804655	7804786	0	-	.	gene_id "file_1_file_2_9984_g"; transcript_id "file_1_file_2_9984_t"; evidence "file_1_file_2_1_1"; cds_type "file_1_file_2_Internal"; count "file_1_file_2_7_8"; anchored "file_1_file_2_1_1";
derer1.05_3	GeneMark.hmm	CDS	7804845	7804978	.	-	0	gene_id "file_1_file_2_9984_g"; transcript_id "file_1_file_2_9984_t"; evidence "file_1_file_2_1_1"; cds_type "file_1_file_2_Internal"; count "file_1_file_2_6_8"; anchored "file_1_file_2_1_1";
derer1.05_3	GeneMark.hmm	exon	7804845	7804978	0	-	.	gene_id "file_1_file_2_9984_g"; transcript_id "file_1_file_2_9984_t"; evidence "file_1_file_2_1_1"; cds_type "file_1_file_2_Internal"; count "file_1_file_2_6_8"; anchored "file_1_file_2_1_1";
derer1.05_3	GeneMark.hmm	CDS	7805046	7805615	.	-	0	gene_id "file_1_file_2_9984_g"; transcript_id "file_1_file_2_9984_t"; evidence "file_1_file_2_1_1"; cds_type "file_1_file_2_Internal"; count "file_1_file_2_5_8"; anchored "file_1_file_2_1_1";
derer1.05_3	GeneMark.hmm	exon	7805046	7805615	0	-	.	gene_id "file_1_file_2_9984_g"; transcript_id "file_1_file_2_9984_t"; evidence "file_1_file_2_1_1"; cds_type "file_1_file_2_Internal"; count "file_1_file_2_5_8"; anchored "file_1_file_2_1_1";
derer1.05_3	GeneMark.hmm	CDS	7805680	7806678	.	-	0	gene_id "file_1_file_2_9984_g"; transcript_id "file_1_file_2_9984_t"; evidence "file_1_file_2_1_1"; cds_type "file_1_file_2_Internal"; count "file_1_file_2_4_8"; anchored "file_1_file_2_1_1";
derer1.05_3	GeneMark.hmm	exon	7805680	7806678	0	-	.	gene_id "file_1_file_2_9984_g"; transcript_id "file_1_file_2_9984_t"; evidence "file_1_file_2_1_1"; cds_type "file_1_file_2_Internal"; count "file_1_file_2_4_8"; anchored "file_1_file_2_1_1";
derer1.05_3	GeneMark.hmm	CDS	7806951	7807103	.	-	0	gene_id "file_1_file_2_9984_g"; transcript_id "file_1_file_2_9984_t"; evidence "file_1_file_2_1_1"; cds_type "file_1_file_2_Internal"; count "file_1_file_2_3_8"; anchored "file_1_file_2_1_1";
derer1.05_3	GeneMark.hmm	exon	7806951	7807103	0	-	.	gene_id "file_1_file_2_9984_g"; transcript_id "file_1_file_2_9984_t"; evidence "file_1_file_2_1_1"; cds_type "file_1_file_2_Internal"; count "file_1_file_2_3_8"; anchored "file_1_file_2_1_1";
derer1.05_3	GeneMark.hmm	CDS	7807180	7807892	.	-	2	gene_id "file_1_file_2_9984_g"; transcript_id "file_1_file_2_9984_t"; evidence "file_1_file_2_1_1"; cds_type "file_1_file_2_Internal"; count "file_1_file_2_2_8"; anchored "file_1_file_2_1_1";
derer1.05_3	GeneMark.hmm	exon	7807180	7807892	0	-	.	gene_id "file_1_file_2_9984_g"; transcript_id "file_1_file_2_9984_t"; evidence "file_1_file_2_1_1"; cds_type "file_1_file_2_Internal"; count "file_1_file_2_2_8"; anchored "file_1_file_2_1_1";
derer1.05_3	GeneMark.hmm	CDS	7807967	7808186	.	-	0	gene_id "file_1_file_2_9984_g"; transcript_id "file_1_file_2_9984_t"; evidence "file_1_file_2_1_0"; cds_type "file_1_file_2_Initial"; count "file_1_file_2_1_8"; anchored "file_1_file_2_1_1";
derer1.05_3	GeneMark.hmm	exon	7807967	7808186	0	-	.	gene_id "file_1_file_2_9984_g"; transcript_id "file_1_file_2_9984_t"; evidence "file_1_file_2_1_0"; cds_type "file_1_file_2_Initial"; count "file_1_file_2_1_8"; anchored "file_1_file_2_1_1";
derer1.05_3	GeneMark.hmm	start_codon	7808184	7808186	.	-	0	gene_id "file_1_file_2_9984_g"; transcript_id "file_1_file_2_9984_t"; count "file_1_file_2_1_1";
derer1.05_4	AUGUSTUS	start_codon	8413056	8413058	.	+	0	transcript_id "file_1_file_1_jg3913.t1"; gene_id "file_1_file_1_jg3913";
derer1.05_4	AUGUSTUS	CDS	8413056	8413128	1	+	0	transcript_id "file_1_file_1_jg3913.t1"; gene_id "file_1_file_1_jg3913";
derer1.05_4	AUGUSTUS	exon	8413056	8413128	.	+	.	transcript_id "file_1_file_1_jg3913.t1"; gene_id "file_1_file_1_jg3913";
derer1.05_4	AUGUSTUS	intron	8413129	8413196	.	+	.	transcript_id "file_1_file_1_jg3913.t1"; gene_id "file_1_file_1_jg3913";
derer1.05_4	AUGUSTUS	CDS	8413197	8413565	1	+	2	transcript_id "file_1_file_1_jg3913.t1"; gene_id "file_1_file_1_jg3913";
derer1.05_4	AUGUSTUS	exon	8413197	8413565	.	+	.	transcript_id "file_1_file_1_jg3913.t1"; gene_id "file_1_file_1_jg3913";
derer1.05_4	AUGUSTUS	intron	8413566	8413624	.	+	.	transcript_id "file_1_file_1_jg3913.t1"; gene_id "file_1_file_1_jg3913";
derer1.05_4	AUGUSTUS	transcript	8413056	8413737	.	+	.	transcript_id "file_1_file_1_jg3913.t1"; gene_id "file_1_file_1_jg3913"
derer1.05_4	AUGUSTUS	gene	8413056	8413737	.	+	.	jg3913
derer1.05_4	AUGUSTUS	CDS	8413625	8413737	1	+	2	transcript_id "file_1_file_1_jg3913.t1"; gene_id "file_1_file_1_jg3913";
derer1.05_4	AUGUSTUS	exon	8413625	8413737	.	+	.	transcript_id "file_1_file_1_jg3913.t1"; gene_id "file_1_file_1_jg3913";
derer1.05_4	AUGUSTUS	stop_codon	8413735	8413737	.	+	0	transcript_id "file_1_file_1_jg3913.t1"; gene_id "file_1_file_1_jg3913";
derer1.05_5	AUGUSTUS	start_codon	2184845	2184847	.	+	0	transcript_id "file_1_file_1_jg5411.t1"; gene_id "file_1_file_1_jg5411";
derer1.05_5	AUGUSTUS	CDS	2184845	2184981	1	+	0	transcript_id "file_1_file_1_jg5411.t1"; gene_id "file_1_file_1_jg5411";
derer1.05_5	AUGUSTUS	exon	2184845	2184981	.	+	.	transcript_id "file_1_file_1_jg5411.t1"; gene_id "file_1_file_1_jg5411";
derer1.05_5	AUGUSTUS	intron	2184982	2185045	.	+	.	transcript_id "file_1_file_1_jg5411.t1"; gene_id "file_1_file_1_jg5411";
derer1.05_5	AUGUSTUS	transcript	2184845	2185394	.	+	.	transcript_id "file_1_file_1_jg5411.t1"; gene_id "file_1_file_1_jg5411"
derer1.05_5	AUGUSTUS	gene	2184845	2185394	.	+	.	jg5411
derer1.05_5	AUGUSTUS	CDS	2185046	2185394	1	+	1	transcript_id "file_1_file_1_jg5411.t1"; gene_id "file_1_file_1_jg5411";
derer1.05_5	AUGUSTUS	exon	2185046	2185394	.	+	.	transcript_id "file_1_file_1_jg5411.t1"; gene_id "file_1_file_1_jg5411";
derer1.05_5	AUGUSTUS	stop_codon	2185392	2185394	.	+	0	transcript_id "file_1_file_1_jg5411.t1"; gene_id "file_1_file_1_jg5411";
derer1.05_5	AUGUSTUS	start_codon	6837126	6837128	.	+	0	transcript_id "file_1_file_1_jg5946.t1"; gene_id "file_1_file_1_jg5946";
derer1.05_5	AUGUSTUS	CDS	6837126	6838541	1	+	0	transcript_id "file_1_file_1_jg5946.t1"; gene_id "file_1_file_1_jg5946";
derer1.05_5	AUGUSTUS	exon	6837126	6838541	.	+	.	transcript_id "file_1_file_1_jg5946.t1"; gene_id "file_1_file_1_jg5946";
derer1.05_5	AUGUSTUS	transcript	6837126	6838541	.	+	.	transcript_id "file_1_file_1_jg5946.t1"; gene_id "file_1_file_1_jg5946"
derer1.05_5	AUGUSTUS	gene	6837126	6838541	.	+	.	jg5946
derer1.05_5	AUGUSTUS	stop_codon	6838539	6838541	.	+	0	transcript_id "file_1_file_1_jg5946.t1"; gene_id "file_1_file_1_jg5946";
derer1.05_1	AUGUSTUS	stop_codon	13984837	13984839	.	-	0	transcript_id "file_1_file_1_jg13830.t1"; gene_id "file_1_file_1_jg13830";
derer1.05_1	AUGUSTUS	CDS	13984837	13986535	1	-	1	transcript_id "file_1_file_1_jg13830.t1"; gene_id "file_1_file_1_jg13830";
derer1.05_1	AUGUSTUS	exon	13984837	13986535	.	-	.	transcript_id "file_1_file_1_jg13830.t1"; gene_id "file_1_file_1_jg13830";
derer1.05_1	AUGUSTUS	intron	13986536	13986600	.	-	.	transcript_id "file_1_file_1_jg13830.t1"; gene_id "file_1_file_1_jg13830";
derer1.05_1	AUGUSTUS	transcript	13984837	13986734	.	-	.	transcript_id "file_1_file_1_jg13830.t1"; gene_id "file_1_file_1_jg13830"
derer1.05_1	AUGUSTUS	gene	13984837	13986734	.	-	.	jg13830
derer1.05_1	AUGUSTUS	CDS	13986601	13986734	1	-	0	transcript_id "file_1_file_1_jg13830.t1"; gene_id "file_1_file_1_jg13830";
derer1.05_1	AUGUSTUS	exon	13986601	13986734	.	-	.	transcript_id "file_1_file_1_jg13830.t1"; gene_id "file_1_file_1_jg13830";
derer1.05_1	AUGUSTUS	start_codon	13986732	13986734	.	-	0	transcript_id "file_1_file_1_jg13830.t1"; gene_id "file_1_file_1_jg13830";
derer1.05_4	AUGUSTUS	start_codon	14573624	14573626	.	+	0	transcript_id "file_1_file_1_jg4701.t1"; gene_id "file_1_file_1_jg4701";
derer1.05_4	AUGUSTUS	CDS	14573624	14574196	0.92	+	0	transcript_id "file_1_file_1_jg4701.t1"; gene_id "file_1_file_1_jg4701";
derer1.05_4	AUGUSTUS	exon	14573624	14574196	.	+	.	transcript_id "file_1_file_1_jg4701.t1"; gene_id "file_1_file_1_jg4701";
derer1.05_4	AUGUSTUS	intron	14574197	14574303	.	+	.	transcript_id "file_1_file_1_jg4701.t1"; gene_id "file_1_file_1_jg4701";
derer1.05_4	AUGUSTUS	transcript	14573624	14574522	.	+	.	transcript_id "file_1_file_1_jg4701.t1"; gene_id "file_1_file_1_jg4701"
derer1.05_4	AUGUSTUS	gene	14573624	14574522	.	+	.	jg4701
derer1.05_4	AUGUSTUS	CDS	14574304	14574522	0.92	+	0	transcript_id "file_1_file_1_jg4701.t1"; gene_id "file_1_file_1_jg4701";
derer1.05_4	AUGUSTUS	exon	14574304	14574522	.	+	.	transcript_id "file_1_file_1_jg4701.t1"; gene_id "file_1_file_1_jg4701";
derer1.05_4	AUGUSTUS	stop_codon	14574520	14574522	.	+	0	transcript_id "file_1_file_1_jg4701.t1"; gene_id "file_1_file_1_jg4701";
derer1.05_2	AUGUSTUS	start_codon	8386250	8386252	.	+	0	transcript_id "file_1_file_1_jg854.t1"; gene_id "file_1_file_1_jg854";
derer1.05_2	AUGUSTUS	CDS	8386250	8386310	1	+	0	transcript_id "file_1_file_1_jg854.t1"; gene_id "file_1_file_1_jg854";
derer1.05_2	AUGUSTUS	exon	8386250	8386310	.	+	.	transcript_id "file_1_file_1_jg854.t1"; gene_id "file_1_file_1_jg854";
derer1.05_2	AUGUSTUS	intron	8386311	8386379	.	+	.	transcript_id "file_1_file_1_jg854.t1"; gene_id "file_1_file_1_jg854";
derer1.05_2	AUGUSTUS	CDS	8386380	8386484	1	+	2	transcript_id "file_1_file_1_jg854.t1"; gene_id "file_1_file_1_jg854";
derer1.05_2	AUGUSTUS	exon	8386380	8386484	.	+	.	transcript_id "file_1_file_1_jg854.t1"; gene_id "file_1_file_1_jg854";
derer1.05_2	AUGUSTUS	intron	8386485	8386553	.	+	.	transcript_id "file_1_file_1_jg854.t1"; gene_id "file_1_file_1_jg854";
derer1.05_2	AUGUSTUS	transcript	8386250	8386693	.	+	.	transcript_id "file_1_file_1_jg854.t1"; gene_id "file_1_file_1_jg854"
derer1.05_2	AUGUSTUS	gene	8386250	8386693	.	+	.	jg854
derer1.05_2	AUGUSTUS	CDS	8386554	8386693	1	+	2	transcript_id "file_1_file_1_jg854.t1"; gene_id "file_1_file_1_jg854";
derer1.05_2	AUGUSTUS	exon	8386554	8386693	.	+	.	transcript_id "file_1_file_1_jg854.t1"; gene_id "file_1_file_1_jg854";
derer1.05_2	AUGUSTUS	stop_codon	8386691	8386693	.	+	0	transcript_id "file_1_file_1_jg854.t1"; gene_id "file_1_file_1_jg854";
derer1.05_4	AUGUSTUS	start_codon	13388941	13388943	.	+	0	transcript_id "file_1_file_1_jg4532.t1"; gene_id "file_1_file_1_jg4532";
derer1.05_4	AUGUSTUS	CDS	13388941	13389292	1	+	0	transcript_id "file_1_file_1_jg4532.t1"; gene_id "file_1_file_1_jg4532";
derer1.05_4	AUGUSTUS	exon	13388941	13389292	.	+	.	transcript_id "file_1_file_1_jg4532.t1"; gene_id "file_1_file_1_jg4532";
derer1.05_4	AUGUSTUS	intron	13389293	13389442	.	+	.	transcript_id "file_1_file_1_jg4532.t1"; gene_id "file_1_file_1_jg4532";
derer1.05_4	AUGUSTUS	CDS	13389443	13390235	1	+	2	transcript_id "file_1_file_1_jg4532.t1"; gene_id "file_1_file_1_jg4532";
derer1.05_4	AUGUSTUS	exon	13389443	13390235	.	+	.	transcript_id "file_1_file_1_jg4532.t1"; gene_id "file_1_file_1_jg4532";
derer1.05_4	AUGUSTUS	intron	13390236	13390322	.	+	.	transcript_id "file_1_file_1_jg4532.t1"; gene_id "file_1_file_1_jg4532";
derer1.05_4	AUGUSTUS	CDS	13390323	13391486	1	+	1	transcript_id "file_1_file_1_jg4532.t1"; gene_id "file_1_file_1_jg4532";
derer1.05_4	AUGUSTUS	exon	13390323	13391486	.	+	.	transcript_id "file_1_file_1_jg4532.t1"; gene_id "file_1_file_1_jg4532";
derer1.05_4	AUGUSTUS	intron	13391487	13391553	.	+	.	transcript_id "file_1_file_1_jg4532.t1"; gene_id "file_1_file_1_jg4532";
derer1.05_4	AUGUSTUS	transcript	13388941	13391662	.	+	.	transcript_id "file_1_file_1_jg4532.t1"; gene_id "file_1_file_1_jg4532"
derer1.05_4	AUGUSTUS	gene	13388941	13391662	.	+	.	jg4532
derer1.05_4	AUGUSTUS	CDS	13391554	13391662	1	+	1	transcript_id "file_1_file_1_jg4532.t1"; gene_id "file_1_file_1_jg4532";
derer1.05_4	AUGUSTUS	exon	13391554	13391662	.	+	.	transcript_id "file_1_file_1_jg4532.t1"; gene_id "file_1_file_1_jg4532";
derer1.05_4	AUGUSTUS	stop_codon	13391660	13391662	.	+	0	transcript_id "file_1_file_1_jg4532.t1"; gene_id "file_1_file_1_jg4532";
derer1.05_0	AUGUSTUS	start_codon	10574742	10574744	.	+	0	transcript_id "file_1_file_1_jg9864.t1"; gene_id "file_1_file_1_jg9864";
derer1.05_0	AUGUSTUS	CDS	10574742	10574762	1	+	0	transcript_id "file_1_file_1_jg9864.t1"; gene_id "file_1_file_1_jg9864";
derer1.05_0	AUGUSTUS	exon	10574742	10574762	.	+	.	transcript_id "file_1_file_1_jg9864.t1"; gene_id "file_1_file_1_jg9864";
derer1.05_0	AUGUSTUS	intron	10574763	10574823	.	+	.	transcript_id "file_1_file_1_jg9864.t1"; gene_id "file_1_file_1_jg9864";
derer1.05_0	AUGUSTUS	CDS	10574824	10575741	1	+	0	transcript_id "file_1_file_1_jg9864.t1"; gene_id "file_1_file_1_jg9864";
derer1.05_0	AUGUSTUS	exon	10574824	10575741	.	+	.	transcript_id "file_1_file_1_jg9864.t1"; gene_id "file_1_file_1_jg9864";
derer1.05_0	AUGUSTUS	intron	10575742	10575800	.	+	.	transcript_id "file_1_file_1_jg9864.t1"; gene_id "file_1_file_1_jg9864";
derer1.05_0	AUGUSTUS	transcript	10574742	10576403	.	+	.	transcript_id "file_1_file_1_jg9864.t1"; gene_id "file_1_file_1_jg9864"
derer1.05_0	AUGUSTUS	gene	10574742	10576403	.	+	.	jg9864
derer1.05_0	AUGUSTUS	CDS	10575801	10576403	1	+	0	transcript_id "file_1_file_1_jg9864.t1"; gene_id "file_1_file_1_jg9864";
derer1.05_0	AUGUSTUS	exon	10575801	10576403	.	+	.	transcript_id "file_1_file_1_jg9864.t1"; gene_id "file_1_file_1_jg9864";
derer1.05_0	AUGUSTUS	stop_codon	10576401	10576403	.	+	0	transcript_id "file_1_file_1_jg9864.t1"; gene_id "file_1_file_1_jg9864";
derer1.05_2	AUGUSTUS	stop_codon	21683900	21683902	.	-	0	transcript_id "file_1_file_1_jg2766.t1"; gene_id "file_1_file_1_jg2766";
derer1.05_2	AUGUSTUS	CDS	21683900	21684090	0.61	-	2	transcript_id "file_1_file_1_jg2766.t1"; gene_id "file_1_file_1_jg2766";
derer1.05_2	AUGUSTUS	exon	21683900	21684090	.	-	.	transcript_id "file_1_file_1_jg2766.t1"; gene_id "file_1_file_1_jg2766";
derer1.05_2	AUGUSTUS	intron	21684091	21684140	.	-	.	transcript_id "file_1_file_1_jg2766.t1"; gene_id "file_1_file_1_jg2766";
derer1.05_2	AUGUSTUS	transcript	21683900	21684276	.	-	.	transcript_id "file_1_file_1_jg2766.t1"; gene_id "file_1_file_1_jg2766"
derer1.05_2	AUGUSTUS	gene	21683900	21684276	.	-	.	jg2766
derer1.05_2	AUGUSTUS	CDS	21684141	21684276	1	-	0	transcript_id "file_1_file_1_jg2766.t1"; gene_id "file_1_file_1_jg2766";
derer1.05_2	AUGUSTUS	exon	21684141	21684276	.	-	.	transcript_id "file_1_file_1_jg2766.t1"; gene_id "file_1_file_1_jg2766";
derer1.05_2	AUGUSTUS	start_codon	21684274	21684276	.	-	0	transcript_id "file_1_file_1_jg2766.t1"; gene_id "file_1_file_1_jg2766";
derer1.05_0	AUGUSTUS	stop_codon	14070673	14070675	.	-	0	transcript_id "file_1_file_1_jg10320.t1"; gene_id "file_1_file_1_jg10320";
derer1.05_0	AUGUSTUS	CDS	14070673	14071026	1	-	0	transcript_id "file_1_file_1_jg10320.t1"; gene_id "file_1_file_1_jg10320";
derer1.05_0	AUGUSTUS	exon	14070673	14071026	.	-	.	transcript_id "file_1_file_1_jg10320.t1"; gene_id "file_1_file_1_jg10320";
derer1.05_0	AUGUSTUS	intron	14071027	14071127	.	-	.	transcript_id "file_1_file_1_jg10320.t1"; gene_id "file_1_file_1_jg10320";
derer1.05_0	AUGUSTUS	CDS	14071128	14071310	1	-	0	transcript_id "file_1_file_1_jg10320.t1"; gene_id "file_1_file_1_jg10320";
derer1.05_0	AUGUSTUS	exon	14071128	14071310	.	-	.	transcript_id "file_1_file_1_jg10320.t1"; gene_id "file_1_file_1_jg10320";
derer1.05_0	AUGUSTUS	intron	14071311	14071399	.	-	.	transcript_id "file_1_file_1_jg10320.t1"; gene_id "file_1_file_1_jg10320";
derer1.05_0	AUGUSTUS	CDS	14071400	14071632	1	-	2	transcript_id "file_1_file_1_jg10320.t1"; gene_id "file_1_file_1_jg10320";
derer1.05_0	AUGUSTUS	exon	14071400	14071632	.	-	.	transcript_id "file_1_file_1_jg10320.t1"; gene_id "file_1_file_1_jg10320";
derer1.05_0	AUGUSTUS	intron	14071633	14071694	.	-	.	transcript_id "file_1_file_1_jg10320.t1"; gene_id "file_1_file_1_jg10320";
derer1.05_0	AUGUSTUS	CDS	14071695	14071956	1	-	0	transcript_id "file_1_file_1_jg10320.t1"; gene_id "file_1_file_1_jg10320";
derer1.05_0	AUGUSTUS	exon	14071695	14071956	.	-	.	transcript_id "file_1_file_1_jg10320.t1"; gene_id "file_1_file_1_jg10320";
derer1.05_0	AUGUSTUS	intron	14071957	14073918	.	-	.	transcript_id "file_1_file_1_jg10320.t1"; gene_id "file_1_file_1_jg10320";
derer1.05_0	AUGUSTUS	CDS	14073919	14074079	1	-	2	transcript_id "file_1_file_1_jg10320.t1"; gene_id "file_1_file_1_jg10320";
derer1.05_0	AUGUSTUS	exon	14073919	14074079	.	-	.	transcript_id "file_1_file_1_jg10320.t1"; gene_id "file_1_file_1_jg10320";
derer1.05_0	AUGUSTUS	intron	14074080	14074767	.	-	.	transcript_id "file_1_file_1_jg10320.t1"; gene_id "file_1_file_1_jg10320";
derer1.05_0	AUGUSTUS	transcript	14070673	14077384	.	-	.	transcript_id "file_1_file_1_jg10320.t1"; gene_id "file_1_file_1_jg10320"
derer1.05_0	AUGUSTUS	gene	14070673	14077384	.	-	.	jg10320
derer1.05_0	AUGUSTUS	CDS	14074768	14077384	1	-	0	transcript_id "file_1_file_1_jg10320.t1"; gene_id "file_1_file_1_jg10320";
derer1.05_0	AUGUSTUS	exon	14074768	14077384	.	-	.	transcript_id "file_1_file_1_jg10320.t1"; gene_id "file_1_file_1_jg10320";
derer1.05_0	AUGUSTUS	start_codon	14077382	14077384	.	-	0	transcript_id "file_1_file_1_jg10320.t1"; gene_id "file_1_file_1_jg10320";
derer1.05_903	AUGUSTUS	start_codon	2240	2242	.	+	0	transcript_id "file_1_file_1_jg31.t1"; gene_id "file_1_file_1_jg31";
derer1.05_903	AUGUSTUS	CDS	2240	2546	1	+	0	transcript_id "file_1_file_1_jg31.t1"; gene_id "file_1_file_1_jg31";
derer1.05_903	AUGUSTUS	exon	2240	2546	.	+	.	transcript_id "file_1_file_1_jg31.t1"; gene_id "file_1_file_1_jg31";
derer1.05_903	AUGUSTUS	intron	2547	2805	.	+	.	transcript_id "file_1_file_1_jg31.t1"; gene_id "file_1_file_1_jg31";
derer1.05_903	AUGUSTUS	transcript	2240	3083	.	+	.	transcript_id "file_1_file_1_jg31.t1"; gene_id "file_1_file_1_jg31"
derer1.05_903	AUGUSTUS	gene	2240	3083	.	+	.	jg31
derer1.05_903	AUGUSTUS	CDS	2806	3083	1	+	2	transcript_id "file_1_file_1_jg31.t1"; gene_id "file_1_file_1_jg31";
derer1.05_903	AUGUSTUS	exon	2806	3083	.	+	.	transcript_id "file_1_file_1_jg31.t1"; gene_id "file_1_file_1_jg31";
derer1.05_903	AUGUSTUS	stop_codon	3081	3083	.	+	0	transcript_id "file_1_file_1_jg31.t1"; gene_id "file_1_file_1_jg31";
derer1.05_5	AUGUSTUS	stop_codon	7434175	7434177	.	-	0	transcript_id "file_1_file_1_jg6088.t1"; gene_id "file_1_file_1_jg6088";
derer1.05_5	AUGUSTUS	CDS	7434175	7434556	1	-	1	transcript_id "file_1_file_1_jg6088.t1"; gene_id "file_1_file_1_jg6088";
derer1.05_5	AUGUSTUS	exon	7434175	7434556	.	-	.	transcript_id "file_1_file_1_jg6088.t1"; gene_id "file_1_file_1_jg6088";
derer1.05_5	AUGUSTUS	intron	7434557	7434618	.	-	.	transcript_id "file_1_file_1_jg6088.t1"; gene_id "file_1_file_1_jg6088";
derer1.05_5	AUGUSTUS	CDS	7434619	7435282	1	-	2	transcript_id "file_1_file_1_jg6088.t1"; gene_id "file_1_file_1_jg6088";
derer1.05_5	AUGUSTUS	exon	7434619	7435282	.	-	.	transcript_id "file_1_file_1_jg6088.t1"; gene_id "file_1_file_1_jg6088";
derer1.05_5	AUGUSTUS	intron	7435283	7436736	.	-	.	transcript_id "file_1_file_1_jg6088.t1"; gene_id "file_1_file_1_jg6088";
derer1.05_5	AUGUSTUS	CDS	7436737	7436783	1	-	1	transcript_id "file_1_file_1_jg6088.t1"; gene_id "file_1_file_1_jg6088";
derer1.05_5	AUGUSTUS	exon	7436737	7436783	.	-	.	transcript_id "file_1_file_1_jg6088.t1"; gene_id "file_1_file_1_jg6088";
derer1.05_5	AUGUSTUS	intron	7436784	7436919	.	-	.	transcript_id "file_1_file_1_jg6088.t1"; gene_id "file_1_file_1_jg6088";
derer1.05_5	AUGUSTUS	CDS	7436920	7437052	1	-	2	transcript_id "file_1_file_1_jg6088.t1"; gene_id "file_1_file_1_jg6088";
derer1.05_5	AUGUSTUS	exon	7436920	7437052	.	-	.	transcript_id "file_1_file_1_jg6088.t1"; gene_id "file_1_file_1_jg6088";
derer1.05_5	AUGUSTUS	intron	7437053	7437841	.	-	.	transcript_id "file_1_file_1_jg6088.t1"; gene_id "file_1_file_1_jg6088";
derer1.05_5	AUGUSTUS	CDS	7437842	7438012	1	-	2	transcript_id "file_1_file_1_jg6088.t1"; gene_id "file_1_file_1_jg6088";
derer1.05_5	AUGUSTUS	exon	7437842	7438012	.	-	.	transcript_id "file_1_file_1_jg6088.t1"; gene_id "file_1_file_1_jg6088";
derer1.05_5	AUGUSTUS	intron	7438013	7438136	.	-	.	transcript_id "file_1_file_1_jg6088.t1"; gene_id "file_1_file_1_jg6088";
derer1.05_5	AUGUSTUS	transcript	7434175	7438665	.	-	.	transcript_id "file_1_file_1_jg6088.t1"; gene_id "file_1_file_1_jg6088"
derer1.05_5	AUGUSTUS	gene	7434175	7438665	.	-	.	jg6088
derer1.05_5	AUGUSTUS	CDS	7438137	7438665	1	-	0	transcript_id "file_1_file_1_jg6088.t1"; gene_id "file_1_file_1_jg6088";
derer1.05_5	AUGUSTUS	exon	7438137	7438665	.	-	.	transcript_id "file_1_file_1_jg6088.t1"; gene_id "file_1_file_1_jg6088";
derer1.05_5	AUGUSTUS	start_codon	7438663	7438665	.	-	0	transcript_id "file_1_file_1_jg6088.t1"; gene_id "file_1_file_1_jg6088";
derer1.05_3	AUGUSTUS	stop_codon	15561721	15561723	.	-	0	transcript_id "file_1_file_1_jg8319.t1"; gene_id "file_1_file_1_jg8319";
derer1.05_3	AUGUSTUS	CDS	15561721	15562200	1	-	0	transcript_id "file_1_file_1_jg8319.t1"; gene_id "file_1_file_1_jg8319";
derer1.05_3	AUGUSTUS	exon	15561721	15562200	.	-	.	transcript_id "file_1_file_1_jg8319.t1"; gene_id "file_1_file_1_jg8319";
derer1.05_3	AUGUSTUS	intron	15562201	15562984	.	-	.	transcript_id "file_1_file_1_jg8319.t1"; gene_id "file_1_file_1_jg8319";
derer1.05_3	AUGUSTUS	transcript	15561721	15563065	.	-	.	transcript_id "file_1_file_1_jg8319.t1"; gene_id "file_1_file_1_jg8319"
derer1.05_3	AUGUSTUS	gene	15561721	15563065	.	-	.	jg8319
derer1.05_3	AUGUSTUS	CDS	15562985	15563065	1	-	0	transcript_id "file_1_file_1_jg8319.t1"; gene_id "file_1_file_1_jg8319";
derer1.05_3	AUGUSTUS	exon	15562985	15563065	.	-	.	transcript_id "file_1_file_1_jg8319.t1"; gene_id "file_1_file_1_jg8319";
derer1.05_3	AUGUSTUS	start_codon	15563063	15563065	.	-	0	transcript_id "file_1_file_1_jg8319.t1"; gene_id "file_1_file_1_jg8319";
derer1.05_3	AUGUSTUS	stop_codon	14349900	14349902	.	-	0	transcript_id "file_1_file_1_jg8190.t1"; gene_id "file_1_file_1_jg8190";
derer1.05_3	AUGUSTUS	CDS	14349900	14350320	1	-	1	transcript_id "file_1_file_1_jg8190.t1"; gene_id "file_1_file_1_jg8190";
derer1.05_3	AUGUSTUS	exon	14349900	14350320	.	-	.	transcript_id "file_1_file_1_jg8190.t1"; gene_id "file_1_file_1_jg8190";
derer1.05_3	AUGUSTUS	intron	14350321	14350397	.	-	.	transcript_id "file_1_file_1_jg8190.t1"; gene_id "file_1_file_1_jg8190";
derer1.05_3	AUGUSTUS	CDS	14350398	14351227	1	-	0	transcript_id "file_1_file_1_jg8190.t1"; gene_id "file_1_file_1_jg8190";
derer1.05_3	AUGUSTUS	exon	14350398	14351227	.	-	.	transcript_id "file_1_file_1_jg8190.t1"; gene_id "file_1_file_1_jg8190";
derer1.05_3	AUGUSTUS	intron	14351228	14352345	.	-	.	transcript_id "file_1_file_1_jg8190.t1"; gene_id "file_1_file_1_jg8190";
derer1.05_3	AUGUSTUS	CDS	14352346	14352522	1	-	0	transcript_id "file_1_file_1_jg8190.t1"; gene_id "file_1_file_1_jg8190";
derer1.05_3	AUGUSTUS	exon	14352346	14352522	.	-	.	transcript_id "file_1_file_1_jg8190.t1"; gene_id "file_1_file_1_jg8190";
derer1.05_3	AUGUSTUS	intron	14352523	14352733	.	-	.	transcript_id "file_1_file_1_jg8190.t1"; gene_id "file_1_file_1_jg8190";
derer1.05_3	AUGUSTUS	transcript	14349900	14353006	.	-	.	transcript_id "file_1_file_1_jg8190.t1"; gene_id "file_1_file_1_jg8190"
derer1.05_3	AUGUSTUS	gene	14349900	14353006	.	-	.	jg8190
derer1.05_3	AUGUSTUS	CDS	14352734	14353006	1	-	0	transcript_id "file_1_file_1_jg8190.t1"; gene_id "file_1_file_1_jg8190";
derer1.05_3	AUGUSTUS	exon	14352734	14353006	.	-	.	transcript_id "file_1_file_1_jg8190.t1"; gene_id "file_1_file_1_jg8190";
derer1.05_3	AUGUSTUS	start_codon	14353004	14353006	.	-	0	transcript_id "file_1_file_1_jg8190.t1"; gene_id "file_1_file_1_jg8190";
derer1.05_2	AUGUSTUS	start_codon	13555537	13555539	.	+	0	transcript_id "file_1_file_1_jg1546.t1"; gene_id "file_1_file_1_jg1546";
derer1.05_2	AUGUSTUS	CDS	13555537	13555683	1	+	0	transcript_id "file_1_file_1_jg1546.t1"; gene_id "file_1_file_1_jg1546";
derer1.05_2	AUGUSTUS	exon	13555537	13555683	.	+	.	transcript_id "file_1_file_1_jg1546.t1"; gene_id "file_1_file_1_jg1546";
derer1.05_2	AUGUSTUS	intron	13555684	13555747	.	+	.	transcript_id "file_1_file_1_jg1546.t1"; gene_id "file_1_file_1_jg1546";
derer1.05_2	AUGUSTUS	CDS	13555748	13556944	1	+	0	transcript_id "file_1_file_1_jg1546.t1"; gene_id "file_1_file_1_jg1546";
derer1.05_2	AUGUSTUS	exon	13555748	13556944	.	+	.	transcript_id "file_1_file_1_jg1546.t1"; gene_id "file_1_file_1_jg1546";
derer1.05_2	AUGUSTUS	intron	13556945	13557011	.	+	.	transcript_id "file_1_file_1_jg1546.t1"; gene_id "file_1_file_1_jg1546";
derer1.05_2	AUGUSTUS	CDS	13557012	13557306	1	+	0	transcript_id "file_1_file_1_jg1546.t1"; gene_id "file_1_file_1_jg1546";
derer1.05_2	AUGUSTUS	exon	13557012	13557306	.	+	.	transcript_id "file_1_file_1_jg1546.t1"; gene_id "file_1_file_1_jg1546";
derer1.05_2	AUGUSTUS	intron	13557307	13557388	.	+	.	transcript_id "file_1_file_1_jg1546.t1"; gene_id "file_1_file_1_jg1546";
derer1.05_2	AUGUSTUS	transcript	13555537	13557558	.	+	.	transcript_id "file_1_file_1_jg1546.t1"; gene_id "file_1_file_1_jg1546"
derer1.05_2	AUGUSTUS	gene	13555537	13557558	.	+	.	jg1546
derer1.05_2	AUGUSTUS	CDS	13557389	13557558	1	+	2	transcript_id "file_1_file_1_jg1546.t1"; gene_id "file_1_file_1_jg1546";
derer1.05_2	AUGUSTUS	exon	13557389	13557558	.	+	.	transcript_id "file_1_file_1_jg1546.t1"; gene_id "file_1_file_1_jg1546";
derer1.05_2	AUGUSTUS	stop_codon	13557556	13557558	.	+	0	transcript_id "file_1_file_1_jg1546.t1"; gene_id "file_1_file_1_jg1546";
derer1.05_3	AUGUSTUS	stop_codon	17246949	17246951	.	-	0	transcript_id "file_1_file_1_jg8484.t1"; gene_id "file_1_file_1_jg8484";
derer1.05_3	AUGUSTUS	CDS	17246949	17247191	1	-	0	transcript_id "file_1_file_1_jg8484.t1"; gene_id "file_1_file_1_jg8484";
derer1.05_3	AUGUSTUS	exon	17246949	17247191	.	-	.	transcript_id "file_1_file_1_jg8484.t1"; gene_id "file_1_file_1_jg8484";
derer1.05_3	AUGUSTUS	transcript	17246949	17247191	.	-	.	transcript_id "file_1_file_1_jg8484.t1"; gene_id "file_1_file_1_jg8484"
derer1.05_3	AUGUSTUS	gene	17246949	17247191	.	-	.	jg8484
derer1.05_3	AUGUSTUS	start_codon	17247189	17247191	.	-	0	transcript_id "file_1_file_1_jg8484.t1"; gene_id "file_1_file_1_jg8484";
derer1.05_2	AUGUSTUS	start_codon	21618320	21618322	.	+	0	transcript_id "file_1_file_1_jg2754.t1"; gene_id "file_1_file_1_jg2754";
derer1.05_2	AUGUSTUS	CDS	21618320	21618337	0.77	+	0	transcript_id "file_1_file_1_jg2754.t1"; gene_id "file_1_file_1_jg2754";
derer1.05_2	AUGUSTUS	exon	21618320	21618337	.	+	.	transcript_id "file_1_file_1_jg2754.t1"; gene_id "file_1_file_1_jg2754";
derer1.05_2	AUGUSTUS	intron	21618338	21621188	.	+	.	transcript_id "file_1_file_1_jg2754.t1"; gene_id "file_1_file_1_jg2754";
derer1.05_2	AUGUSTUS	CDS	21621189	21621540	1	+	0	transcript_id "file_1_file_1_jg2754.t1"; gene_id "file_1_file_1_jg2754";
derer1.05_2	AUGUSTUS	exon	21621189	21621540	.	+	.	transcript_id "file_1_file_1_jg2754.t1"; gene_id "file_1_file_1_jg2754";
derer1.05_2	AUGUSTUS	intron	21621541	21621600	.	+	.	transcript_id "file_1_file_1_jg2754.t1"; gene_id "file_1_file_1_jg2754";
derer1.05_2	AUGUSTUS	transcript	21618320	21621749	.	+	.	transcript_id "file_1_file_1_jg2754.t1"; gene_id "file_1_file_1_jg2754"
derer1.05_2	AUGUSTUS	gene	21618320	21621749	.	+	.	jg2754
derer1.05_2	AUGUSTUS	CDS	21621601	21621749	1	+	2	transcript_id "file_1_file_1_jg2754.t1"; gene_id "file_1_file_1_jg2754";
derer1.05_2	AUGUSTUS	exon	21621601	21621749	.	+	.	transcript_id "file_1_file_1_jg2754.t1"; gene_id "file_1_file_1_jg2754";
derer1.05_2	AUGUSTUS	stop_codon	21621747	21621749	.	+	0	transcript_id "file_1_file_1_jg2754.t1"; gene_id "file_1_file_1_jg2754";
derer1.05_2	AUGUSTUS	start_codon	17075089	17075091	.	+	0	transcript_id "file_1_file_1_jg2028.t3"; gene_id "file_1_file_1_jg2028";
derer1.05_2	AUGUSTUS	CDS	17075089	17075215	0.76	+	0	transcript_id "file_1_file_1_jg2028.t3"; gene_id "file_1_file_1_jg2028";
derer1.05_2	AUGUSTUS	exon	17075089	17075215	.	+	.	transcript_id "file_1_file_1_jg2028.t3"; gene_id "file_1_file_1_jg2028";
derer1.05_2	AUGUSTUS	intron	17075216	17076699	.	+	.	transcript_id "file_1_file_1_jg2028.t3"; gene_id "file_1_file_1_jg2028";
derer1.05_2	AUGUSTUS	CDS	17076700	17076829	1	+	2	transcript_id "file_1_file_1_jg2028.t3"; gene_id "file_1_file_1_jg2028";
derer1.05_2	AUGUSTUS	exon	17076700	17076829	.	+	.	transcript_id "file_1_file_1_jg2028.t3"; gene_id "file_1_file_1_jg2028";
derer1.05_2	AUGUSTUS	intron	17076830	17076887	.	+	.	transcript_id "file_1_file_1_jg2028.t3"; gene_id "file_1_file_1_jg2028";
derer1.05_2	AUGUSTUS	CDS	17076888	17076959	1	+	1	transcript_id "file_1_file_1_jg2028.t3"; gene_id "file_1_file_1_jg2028";
derer1.05_2	AUGUSTUS	exon	17076888	17076959	.	+	.	transcript_id "file_1_file_1_jg2028.t3"; gene_id "file_1_file_1_jg2028";
derer1.05_2	AUGUSTUS	intron	17076960	17077023	.	+	.	transcript_id "file_1_file_1_jg2028.t3"; gene_id "file_1_file_1_jg2028";
derer1.05_2	AUGUSTUS	transcript	17075089	17077177	.	+	.	transcript_id "file_1_file_1_jg2028.t3"; gene_id "file_1_file_1_jg2028"
derer1.05_2	AUGUSTUS	CDS	17077024	17077177	1	+	1	transcript_id "file_1_file_1_jg2028.t3"; gene_id "file_1_file_1_jg2028";
derer1.05_2	AUGUSTUS	exon	17077024	17077177	.	+	.	transcript_id "file_1_file_1_jg2028.t3"; gene_id "file_1_file_1_jg2028";
derer1.05_2	AUGUSTUS	stop_codon	17077175	17077177	.	+	0	transcript_id "file_1_file_1_jg2028.t3"; gene_id "file_1_file_1_jg2028";
derer1.05_3	AUGUSTUS	start_codon	6890847	6890849	.	+	0	transcript_id "file_1_file_1_jg7251.t1"; gene_id "file_1_file_1_jg7251";
derer1.05_3	AUGUSTUS	CDS	6890847	6890917	1	+	0	transcript_id "file_1_file_1_jg7251.t1"; gene_id "file_1_file_1_jg7251";
derer1.05_3	AUGUSTUS	exon	6890847	6890917	.	+	.	transcript_id "file_1_file_1_jg7251.t1"; gene_id "file_1_file_1_jg7251";
derer1.05_3	AUGUSTUS	intron	6890918	6890996	.	+	.	transcript_id "file_1_file_1_jg7251.t1"; gene_id "file_1_file_1_jg7251";
derer1.05_3	AUGUSTUS	transcript	6890847	6891396	.	+	.	transcript_id "file_1_file_1_jg7251.t1"; gene_id "file_1_file_1_jg7251"
derer1.05_3	AUGUSTUS	gene	6890847	6891396	.	+	.	jg7251
derer1.05_3	AUGUSTUS	CDS	6890997	6891396	1	+	1	transcript_id "file_1_file_1_jg7251.t1"; gene_id "file_1_file_1_jg7251";
derer1.05_3	AUGUSTUS	exon	6890997	6891396	.	+	.	transcript_id "file_1_file_1_jg7251.t1"; gene_id "file_1_file_1_jg7251";
derer1.05_3	AUGUSTUS	stop_codon	6891394	6891396	.	+	0	transcript_id "file_1_file_1_jg7251.t1"; gene_id "file_1_file_1_jg7251";
derer1.05_4	AUGUSTUS	start_codon	13574602	13574604	.	+	0	transcript_id "file_1_file_1_jg4572.t1"; gene_id "file_1_file_1_jg4572";
derer1.05_4	AUGUSTUS	CDS	13574602	13574735	1	+	0	transcript_id "file_1_file_1_jg4572.t1"; gene_id "file_1_file_1_jg4572";
derer1.05_4	AUGUSTUS	exon	13574602	13574735	.	+	.	transcript_id "file_1_file_1_jg4572.t1"; gene_id "file_1_file_1_jg4572";
derer1.05_4	AUGUSTUS	intron	13574736	13574789	.	+	.	transcript_id "file_1_file_1_jg4572.t1"; gene_id "file_1_file_1_jg4572";
derer1.05_4	AUGUSTUS	CDS	13574790	13575472	1	+	1	transcript_id "file_1_file_1_jg4572.t1"; gene_id "file_1_file_1_jg4572";
derer1.05_4	AUGUSTUS	exon	13574790	13575472	.	+	.	transcript_id "file_1_file_1_jg4572.t1"; gene_id "file_1_file_1_jg4572";
derer1.05_4	AUGUSTUS	intron	13575473	13575605	.	+	.	transcript_id "file_1_file_1_jg4572.t1"; gene_id "file_1_file_1_jg4572";
derer1.05_4	AUGUSTUS	CDS	13575606	13576663	1	+	2	transcript_id "file_1_file_1_jg4572.t1"; gene_id "file_1_file_1_jg4572";
derer1.05_4	AUGUSTUS	exon	13575606	13576663	.	+	.	transcript_id "file_1_file_1_jg4572.t1"; gene_id "file_1_file_1_jg4572";
derer1.05_4	AUGUSTUS	intron	13576664	13576722	.	+	.	transcript_id "file_1_file_1_jg4572.t1"; gene_id "file_1_file_1_jg4572";
derer1.05_4	AUGUSTUS	CDS	13576723	13577388	1	+	0	transcript_id "file_1_file_1_jg4572.t1"; gene_id "file_1_file_1_jg4572";
derer1.05_4	AUGUSTUS	exon	13576723	13577388	.	+	.	transcript_id "file_1_file_1_jg4572.t1"; gene_id "file_1_file_1_jg4572";
derer1.05_4	AUGUSTUS	intron	13577389	13578357	.	+	.	transcript_id "file_1_file_1_jg4572.t1"; gene_id "file_1_file_1_jg4572";
derer1.05_4	AUGUSTUS	transcript	13574602	13578477	.	+	.	transcript_id "file_1_file_1_jg4572.t1"; gene_id "file_1_file_1_jg4572"
derer1.05_4	AUGUSTUS	gene	13574602	13578477	.	+	.	jg4572
derer1.05_4	AUGUSTUS	CDS	13578358	13578477	1	+	0	transcript_id "file_1_file_1_jg4572.t1"; gene_id "file_1_file_1_jg4572";
derer1.05_4	AUGUSTUS	exon	13578358	13578477	.	+	.	transcript_id "file_1_file_1_jg4572.t1"; gene_id "file_1_file_1_jg4572";
derer1.05_4	AUGUSTUS	stop_codon	13578475	13578477	.	+	0	transcript_id "file_1_file_1_jg4572.t1"; gene_id "file_1_file_1_jg4572";
derer1.05_5	AUGUSTUS	start_codon	6280907	6280909	.	+	0	transcript_id "file_1_file_1_jg5881.t1"; gene_id "file_1_file_1_jg5881";
derer1.05_5	AUGUSTUS	CDS	6280907	6281305	1	+	0	transcript_id "file_1_file_1_jg5881.t1"; gene_id "file_1_file_1_jg5881";
derer1.05_5	AUGUSTUS	exon	6280907	6281305	.	+	.	transcript_id "file_1_file_1_jg5881.t1"; gene_id "file_1_file_1_jg5881";
derer1.05_5	AUGUSTUS	intron	6281306	6296789	.	+	.	transcript_id "file_1_file_1_jg5881.t1"; gene_id "file_1_file_1_jg5881";
derer1.05_5	AUGUSTUS	CDS	6296790	6296925	1	+	0	transcript_id "file_1_file_1_jg5881.t1"; gene_id "file_1_file_1_jg5881";
derer1.05_5	AUGUSTUS	exon	6296790	6296925	.	+	.	transcript_id "file_1_file_1_jg5881.t1"; gene_id "file_1_file_1_jg5881";
derer1.05_5	AUGUSTUS	intron	6296926	6296988	.	+	.	transcript_id "file_1_file_1_jg5881.t1"; gene_id "file_1_file_1_jg5881";
derer1.05_5	AUGUSTUS	CDS	6296989	6297186	1	+	2	transcript_id "file_1_file_1_jg5881.t1"; gene_id "file_1_file_1_jg5881";
derer1.05_5	AUGUSTUS	exon	6296989	6297186	.	+	.	transcript_id "file_1_file_1_jg5881.t1"; gene_id "file_1_file_1_jg5881";
derer1.05_5	AUGUSTUS	intron	6297187	6297360	.	+	.	transcript_id "file_1_file_1_jg5881.t1"; gene_id "file_1_file_1_jg5881";
derer1.05_5	AUGUSTUS	CDS	6297361	6297621	1	+	2	transcript_id "file_1_file_1_jg5881.t1"; gene_id "file_1_file_1_jg5881";
derer1.05_5	AUGUSTUS	exon	6297361	6297621	.	+	.	transcript_id "file_1_file_1_jg5881.t1"; gene_id "file_1_file_1_jg5881";
derer1.05_5	AUGUSTUS	intron	6297622	6297693	.	+	.	transcript_id "file_1_file_1_jg5881.t1"; gene_id "file_1_file_1_jg5881";
derer1.05_5	AUGUSTUS	CDS	6297694	6297979	1	+	2	transcript_id "file_1_file_1_jg5881.t1"; gene_id "file_1_file_1_jg5881";
derer1.05_5	AUGUSTUS	exon	6297694	6297979	.	+	.	transcript_id "file_1_file_1_jg5881.t1"; gene_id "file_1_file_1_jg5881";
derer1.05_5	AUGUSTUS	intron	6297980	6298252	.	+	.	transcript_id "file_1_file_1_jg5881.t1"; gene_id "file_1_file_1_jg5881";
derer1.05_5	AUGUSTUS	transcript	6280907	6298487	.	+	.	transcript_id "file_1_file_1_jg5881.t1"; gene_id "file_1_file_1_jg5881"
derer1.05_5	AUGUSTUS	gene	6280907	6298487	.	+	.	jg5881
derer1.05_5	AUGUSTUS	CDS	6298253	6298487	1	+	1	transcript_id "file_1_file_1_jg5881.t1"; gene_id "file_1_file_1_jg5881";
derer1.05_5	AUGUSTUS	exon	6298253	6298487	.	+	.	transcript_id "file_1_file_1_jg5881.t1"; gene_id "file_1_file_1_jg5881";
derer1.05_5	AUGUSTUS	stop_codon	6298485	6298487	.	+	0	transcript_id "file_1_file_1_jg5881.t1"; gene_id "file_1_file_1_jg5881";
derer1.05_2	AUGUSTUS	start_codon	13200935	13200937	.	+	0	transcript_id "file_1_file_1_jg1502.t1"; gene_id "file_1_file_1_jg1502";
derer1.05_2	AUGUSTUS	CDS	13200935	13201034	1	+	0	transcript_id "file_1_file_1_jg1502.t1"; gene_id "file_1_file_1_jg1502";
derer1.05_2	AUGUSTUS	exon	13200935	13201034	.	+	.	transcript_id "file_1_file_1_jg1502.t1"; gene_id "file_1_file_1_jg1502";
derer1.05_2	AUGUSTUS	intron	13201035	13201098	.	+	.	transcript_id "file_1_file_1_jg1502.t1"; gene_id "file_1_file_1_jg1502";
derer1.05_2	AUGUSTUS	CDS	13201099	13201181	1	+	2	transcript_id "file_1_file_1_jg1502.t1"; gene_id "file_1_file_1_jg1502";
derer1.05_2	AUGUSTUS	exon	13201099	13201181	.	+	.	transcript_id "file_1_file_1_jg1502.t1"; gene_id "file_1_file_1_jg1502";
derer1.05_2	AUGUSTUS	intron	13201182	13201238	.	+	.	transcript_id "file_1_file_1_jg1502.t1"; gene_id "file_1_file_1_jg1502";
derer1.05_2	AUGUSTUS	CDS	13201239	13201478	1	+	0	transcript_id "file_1_file_1_jg1502.t1"; gene_id "file_1_file_1_jg1502";
derer1.05_2	AUGUSTUS	exon	13201239	13201478	.	+	.	transcript_id "file_1_file_1_jg1502.t1"; gene_id "file_1_file_1_jg1502";
derer1.05_2	AUGUSTUS	intron	13201479	13201533	.	+	.	transcript_id "file_1_file_1_jg1502.t1"; gene_id "file_1_file_1_jg1502";
derer1.05_2	AUGUSTUS	CDS	13201534	13201718	1	+	0	transcript_id "file_1_file_1_jg1502.t1"; gene_id "file_1_file_1_jg1502";
derer1.05_2	AUGUSTUS	exon	13201534	13201718	.	+	.	transcript_id "file_1_file_1_jg1502.t1"; gene_id "file_1_file_1_jg1502";
derer1.05_2	AUGUSTUS	intron	13201719	13201791	.	+	.	transcript_id "file_1_file_1_jg1502.t1"; gene_id "file_1_file_1_jg1502";
derer1.05_2	AUGUSTUS	CDS	13201792	13202047	1	+	1	transcript_id "file_1_file_1_jg1502.t1"; gene_id "file_1_file_1_jg1502";
derer1.05_2	AUGUSTUS	exon	13201792	13202047	.	+	.	transcript_id "file_1_file_1_jg1502.t1"; gene_id "file_1_file_1_jg1502";
derer1.05_2	AUGUSTUS	intron	13202048	13202201	.	+	.	transcript_id "file_1_file_1_jg1502.t1"; gene_id "file_1_file_1_jg1502";
derer1.05_2	AUGUSTUS	CDS	13202202	13202365	1	+	0	transcript_id "file_1_file_1_jg1502.t1"; gene_id "file_1_file_1_jg1502";
derer1.05_2	AUGUSTUS	exon	13202202	13202365	.	+	.	transcript_id "file_1_file_1_jg1502.t1"; gene_id "file_1_file_1_jg1502";
derer1.05_2	AUGUSTUS	intron	13202366	13202427	.	+	.	transcript_id "file_1_file_1_jg1502.t1"; gene_id "file_1_file_1_jg1502";
derer1.05_2	AUGUSTUS	CDS	13202428	13202567	1	+	1	transcript_id "file_1_file_1_jg1502.t1"; gene_id "file_1_file_1_jg1502";
derer1.05_2	AUGUSTUS	exon	13202428	13202567	.	+	.	transcript_id "file_1_file_1_jg1502.t1"; gene_id "file_1_file_1_jg1502";
derer1.05_2	AUGUSTUS	intron	13202568	13202777	.	+	.	transcript_id "file_1_file_1_jg1502.t1"; gene_id "file_1_file_1_jg1502";
derer1.05_2	AUGUSTUS	CDS	13202778	13202819	1	+	2	transcript_id "file_1_file_1_jg1502.t1"; gene_id "file_1_file_1_jg1502";
derer1.05_2	AUGUSTUS	exon	13202778	13202819	.	+	.	transcript_id "file_1_file_1_jg1502.t1"; gene_id "file_1_file_1_jg1502";
derer1.05_2	AUGUSTUS	intron	13202820	13203537	.	+	.	transcript_id "file_1_file_1_jg1502.t1"; gene_id "file_1_file_1_jg1502";
derer1.05_2	AUGUSTUS	CDS	13203538	13203654	1	+	2	transcript_id "file_1_file_1_jg1502.t1"; gene_id "file_1_file_1_jg1502";
derer1.05_2	AUGUSTUS	exon	13203538	13203654	.	+	.	transcript_id "file_1_file_1_jg1502.t1"; gene_id "file_1_file_1_jg1502";
derer1.05_2	AUGUSTUS	intron	13203655	13203735	.	+	.	transcript_id "file_1_file_1_jg1502.t1"; gene_id "file_1_file_1_jg1502";
derer1.05_2	AUGUSTUS	CDS	13203736	13204518	1	+	2	transcript_id "file_1_file_1_jg1502.t1"; gene_id "file_1_file_1_jg1502";
derer1.05_2	AUGUSTUS	exon	13203736	13204518	.	+	.	transcript_id "file_1_file_1_jg1502.t1"; gene_id "file_1_file_1_jg1502";
derer1.05_2	AUGUSTUS	intron	13204519	13204576	.	+	.	transcript_id "file_1_file_1_jg1502.t1"; gene_id "file_1_file_1_jg1502";
derer1.05_2	AUGUSTUS	CDS	13204577	13204743	1	+	2	transcript_id "file_1_file_1_jg1502.t1"; gene_id "file_1_file_1_jg1502";
derer1.05_2	AUGUSTUS	exon	13204577	13204743	.	+	.	transcript_id "file_1_file_1_jg1502.t1"; gene_id "file_1_file_1_jg1502";
derer1.05_2	AUGUSTUS	intron	13204744	13204808	.	+	.	transcript_id "file_1_file_1_jg1502.t1"; gene_id "file_1_file_1_jg1502";
derer1.05_2	AUGUSTUS	CDS	13204809	13204999	1	+	0	transcript_id "file_1_file_1_jg1502.t1"; gene_id "file_1_file_1_jg1502";
derer1.05_2	AUGUSTUS	exon	13204809	13204999	.	+	.	transcript_id "file_1_file_1_jg1502.t1"; gene_id "file_1_file_1_jg1502";
derer1.05_2	AUGUSTUS	intron	13205000	13205409	.	+	.	transcript_id "file_1_file_1_jg1502.t1"; gene_id "file_1_file_1_jg1502";
derer1.05_2	AUGUSTUS	CDS	13205410	13205616	1	+	1	transcript_id "file_1_file_1_jg1502.t1"; gene_id "file_1_file_1_jg1502";
derer1.05_2	AUGUSTUS	exon	13205410	13205616	.	+	.	transcript_id "file_1_file_1_jg1502.t1"; gene_id "file_1_file_1_jg1502";
derer1.05_2	AUGUSTUS	intron	13205617	13205837	.	+	.	transcript_id "file_1_file_1_jg1502.t1"; gene_id "file_1_file_1_jg1502";
derer1.05_2	AUGUSTUS	CDS	13205838	13206247	1	+	1	transcript_id "file_1_file_1_jg1502.t1"; gene_id "file_1_file_1_jg1502";
derer1.05_2	AUGUSTUS	exon	13205838	13206247	.	+	.	transcript_id "file_1_file_1_jg1502.t1"; gene_id "file_1_file_1_jg1502";
derer1.05_2	AUGUSTUS	intron	13206248	13206311	.	+	.	transcript_id "file_1_file_1_jg1502.t1"; gene_id "file_1_file_1_jg1502";
derer1.05_2	AUGUSTUS	CDS	13206312	13206489	1	+	2	transcript_id "file_1_file_1_jg1502.t1"; gene_id "file_1_file_1_jg1502";
derer1.05_2	AUGUSTUS	exon	13206312	13206489	.	+	.	transcript_id "file_1_file_1_jg1502.t1"; gene_id "file_1_file_1_jg1502";
derer1.05_2	AUGUSTUS	intron	13206490	13206549	.	+	.	transcript_id "file_1_file_1_jg1502.t1"; gene_id "file_1_file_1_jg1502";
derer1.05_2	AUGUSTUS	CDS	13206550	13206640	1	+	1	transcript_id "file_1_file_1_jg1502.t1"; gene_id "file_1_file_1_jg1502";
derer1.05_2	AUGUSTUS	exon	13206550	13206640	.	+	.	transcript_id "file_1_file_1_jg1502.t1"; gene_id "file_1_file_1_jg1502";
derer1.05_2	AUGUSTUS	intron	13206641	13206719	.	+	.	transcript_id "file_1_file_1_jg1502.t1"; gene_id "file_1_file_1_jg1502";
derer1.05_2	AUGUSTUS	CDS	13206720	13207016	1	+	0	transcript_id "file_1_file_1_jg1502.t1"; gene_id "file_1_file_1_jg1502";
derer1.05_2	AUGUSTUS	exon	13206720	13207016	.	+	.	transcript_id "file_1_file_1_jg1502.t1"; gene_id "file_1_file_1_jg1502";
derer1.05_2	AUGUSTUS	intron	13207017	13207084	.	+	.	transcript_id "file_1_file_1_jg1502.t1"; gene_id "file_1_file_1_jg1502";
derer1.05_2	AUGUSTUS	CDS	13207085	13207447	1	+	0	transcript_id "file_1_file_1_jg1502.t1"; gene_id "file_1_file_1_jg1502";
derer1.05_2	AUGUSTUS	exon	13207085	13207447	.	+	.	transcript_id "file_1_file_1_jg1502.t1"; gene_id "file_1_file_1_jg1502";
derer1.05_2	AUGUSTUS	intron	13207448	13207502	.	+	.	transcript_id "file_1_file_1_jg1502.t1"; gene_id "file_1_file_1_jg1502";
derer1.05_2	AUGUSTUS	CDS	13207503	13207692	1	+	0	transcript_id "file_1_file_1_jg1502.t1"; gene_id "file_1_file_1_jg1502";
derer1.05_2	AUGUSTUS	exon	13207503	13207692	.	+	.	transcript_id "file_1_file_1_jg1502.t1"; gene_id "file_1_file_1_jg1502";
derer1.05_2	AUGUSTUS	intron	13207693	13207797	.	+	.	transcript_id "file_1_file_1_jg1502.t1"; gene_id "file_1_file_1_jg1502";
derer1.05_2	AUGUSTUS	CDS	13207798	13208190	1	+	2	transcript_id "file_1_file_1_jg1502.t1"; gene_id "file_1_file_1_jg1502";
derer1.05_2	AUGUSTUS	exon	13207798	13208190	.	+	.	transcript_id "file_1_file_1_jg1502.t1"; gene_id "file_1_file_1_jg1502";
derer1.05_2	AUGUSTUS	intron	13208191	13208256	.	+	.	transcript_id "file_1_file_1_jg1502.t1"; gene_id "file_1_file_1_jg1502";
derer1.05_2	AUGUSTUS	CDS	13208257	13208368	1	+	2	transcript_id "file_1_file_1_jg1502.t1"; gene_id "file_1_file_1_jg1502";
derer1.05_2	AUGUSTUS	exon	13208257	13208368	.	+	.	transcript_id "file_1_file_1_jg1502.t1"; gene_id "file_1_file_1_jg1502";
derer1.05_2	AUGUSTUS	intron	13208369	13209961	.	+	.	transcript_id "file_1_file_1_jg1502.t1"; gene_id "file_1_file_1_jg1502";
derer1.05_2	AUGUSTUS	CDS	13209962	13209988	1	+	1	transcript_id "file_1_file_1_jg1502.t1"; gene_id "file_1_file_1_jg1502";
derer1.05_2	AUGUSTUS	exon	13209962	13209988	.	+	.	transcript_id "file_1_file_1_jg1502.t1"; gene_id "file_1_file_1_jg1502";
derer1.05_2	AUGUSTUS	intron	13209989	13210076	.	+	.	transcript_id "file_1_file_1_jg1502.t1"; gene_id "file_1_file_1_jg1502";
derer1.05_2	AUGUSTUS	CDS	13210077	13210266	1	+	1	transcript_id "file_1_file_1_jg1502.t1"; gene_id "file_1_file_1_jg1502";
derer1.05_2	AUGUSTUS	exon	13210077	13210266	.	+	.	transcript_id "file_1_file_1_jg1502.t1"; gene_id "file_1_file_1_jg1502";
derer1.05_2	AUGUSTUS	intron	13210267	13210329	.	+	.	transcript_id "file_1_file_1_jg1502.t1"; gene_id "file_1_file_1_jg1502";
derer1.05_2	AUGUSTUS	CDS	13210330	13210466	1	+	0	transcript_id "file_1_file_1_jg1502.t1"; gene_id "file_1_file_1_jg1502";
derer1.05_2	AUGUSTUS	exon	13210330	13210466	.	+	.	transcript_id "file_1_file_1_jg1502.t1"; gene_id "file_1_file_1_jg1502";
derer1.05_2	AUGUSTUS	intron	13210467	13210530	.	+	.	transcript_id "file_1_file_1_jg1502.t1"; gene_id "file_1_file_1_jg1502";
derer1.05_2	AUGUSTUS	CDS	13210531	13210632	1	+	1	transcript_id "file_1_file_1_jg1502.t1"; gene_id "file_1_file_1_jg1502";
derer1.05_2	AUGUSTUS	exon	13210531	13210632	.	+	.	transcript_id "file_1_file_1_jg1502.t1"; gene_id "file_1_file_1_jg1502";
derer1.05_2	AUGUSTUS	intron	13210633	13210697	.	+	.	transcript_id "file_1_file_1_jg1502.t1"; gene_id "file_1_file_1_jg1502";
derer1.05_2	AUGUSTUS	transcript	13200935	13210794	.	+	.	transcript_id "file_1_file_1_jg1502.t1"; gene_id "file_1_file_1_jg1502"
derer1.05_2	AUGUSTUS	gene	13200935	13210794	.	+	.	jg1502
derer1.05_2	AUGUSTUS	CDS	13210698	13210794	1	+	1	transcript_id "file_1_file_1_jg1502.t1"; gene_id "file_1_file_1_jg1502";
derer1.05_2	AUGUSTUS	exon	13210698	13210794	.	+	.	transcript_id "file_1_file_1_jg1502.t1"; gene_id "file_1_file_1_jg1502";
derer1.05_2	AUGUSTUS	stop_codon	13210792	13210794	.	+	0	transcript_id "file_1_file_1_jg1502.t1"; gene_id "file_1_file_1_jg1502";
derer1.05_1	AUGUSTUS	start_codon	1307333	1307335	.	+	0	transcript_id "file_1_file_1_jg12277.t1"; gene_id "file_1_file_1_jg12277";
derer1.05_1	AUGUSTUS	CDS	1307333	1307391	1	+	0	transcript_id "file_1_file_1_jg12277.t1"; gene_id "file_1_file_1_jg12277";
derer1.05_1	AUGUSTUS	exon	1307333	1307391	.	+	.	transcript_id "file_1_file_1_jg12277.t1"; gene_id "file_1_file_1_jg12277";
derer1.05_1	AUGUSTUS	intron	1307392	1308845	.	+	.	transcript_id "file_1_file_1_jg12277.t1"; gene_id "file_1_file_1_jg12277";
derer1.05_1	AUGUSTUS	CDS	1308846	1308990	1	+	1	transcript_id "file_1_file_1_jg12277.t1"; gene_id "file_1_file_1_jg12277";
derer1.05_1	AUGUSTUS	exon	1308846	1308990	.	+	.	transcript_id "file_1_file_1_jg12277.t1"; gene_id "file_1_file_1_jg12277";
derer1.05_1	AUGUSTUS	intron	1308991	1309060	.	+	.	transcript_id "file_1_file_1_jg12277.t1"; gene_id "file_1_file_1_jg12277";
derer1.05_1	AUGUSTUS	CDS	1309061	1309176	1	+	0	transcript_id "file_1_file_1_jg12277.t1"; gene_id "file_1_file_1_jg12277";
derer1.05_1	AUGUSTUS	exon	1309061	1309176	.	+	.	transcript_id "file_1_file_1_jg12277.t1"; gene_id "file_1_file_1_jg12277";
derer1.05_1	AUGUSTUS	intron	1309177	1309236	.	+	.	transcript_id "file_1_file_1_jg12277.t1"; gene_id "file_1_file_1_jg12277";
derer1.05_1	AUGUSTUS	CDS	1309237	1309699	1	+	1	transcript_id "file_1_file_1_jg12277.t1"; gene_id "file_1_file_1_jg12277";
derer1.05_1	AUGUSTUS	exon	1309237	1309699	.	+	.	transcript_id "file_1_file_1_jg12277.t1"; gene_id "file_1_file_1_jg12277";
derer1.05_1	AUGUSTUS	intron	1309700	1309761	.	+	.	transcript_id "file_1_file_1_jg12277.t1"; gene_id "file_1_file_1_jg12277";
derer1.05_1	AUGUSTUS	CDS	1309762	1312025	1	+	0	transcript_id "file_1_file_1_jg12277.t1"; gene_id "file_1_file_1_jg12277";
derer1.05_1	AUGUSTUS	exon	1309762	1312025	.	+	.	transcript_id "file_1_file_1_jg12277.t1"; gene_id "file_1_file_1_jg12277";
derer1.05_1	AUGUSTUS	intron	1312026	1312087	.	+	.	transcript_id "file_1_file_1_jg12277.t1"; gene_id "file_1_file_1_jg12277";
derer1.05_1	AUGUSTUS	CDS	1312088	1312184	1	+	1	transcript_id "file_1_file_1_jg12277.t1"; gene_id "file_1_file_1_jg12277";
derer1.05_1	AUGUSTUS	exon	1312088	1312184	.	+	.	transcript_id "file_1_file_1_jg12277.t1"; gene_id "file_1_file_1_jg12277";
derer1.05_1	AUGUSTUS	intron	1312185	1312275	.	+	.	transcript_id "file_1_file_1_jg12277.t1"; gene_id "file_1_file_1_jg12277";
derer1.05_1	AUGUSTUS	transcript	1307333	1312290	.	+	.	transcript_id "file_1_file_1_jg12277.t1"; gene_id "file_1_file_1_jg12277"
derer1.05_1	AUGUSTUS	gene	1307333	1312290	.	+	.	jg12277
derer1.05_1	AUGUSTUS	CDS	1312276	1312290	1	+	0	transcript_id "file_1_file_1_jg12277.t1"; gene_id "file_1_file_1_jg12277";
derer1.05_1	AUGUSTUS	exon	1312276	1312290	.	+	.	transcript_id "file_1_file_1_jg12277.t1"; gene_id "file_1_file_1_jg12277";
derer1.05_1	AUGUSTUS	stop_codon	1312288	1312290	.	+	0	transcript_id "file_1_file_1_jg12277.t1"; gene_id "file_1_file_1_jg12277";
derer1.05_3	AUGUSTUS	stop_codon	12997201	12997203	.	-	0	transcript_id "file_1_file_1_jg8041.t1"; gene_id "file_1_file_1_jg8041";
derer1.05_3	AUGUSTUS	CDS	12997201	12997656	1	-	0	transcript_id "file_1_file_1_jg8041.t1"; gene_id "file_1_file_1_jg8041";
derer1.05_3	AUGUSTUS	exon	12997201	12997656	.	-	.	transcript_id "file_1_file_1_jg8041.t1"; gene_id "file_1_file_1_jg8041";
derer1.05_3	AUGUSTUS	transcript	12997201	12997656	.	-	.	transcript_id "file_1_file_1_jg8041.t1"; gene_id "file_1_file_1_jg8041"
derer1.05_3	AUGUSTUS	gene	12997201	12997656	.	-	.	jg8041
derer1.05_3	AUGUSTUS	start_codon	12997654	12997656	.	-	0	transcript_id "file_1_file_1_jg8041.t1"; gene_id "file_1_file_1_jg8041";
derer1.05_4	AUGUSTUS	stop_codon	15630199	15630201	.	-	0	transcript_id "file_1_file_1_jg4817.t1"; gene_id "file_1_file_1_jg4817";
derer1.05_4	AUGUSTUS	CDS	15630199	15630320	0.97	-	2	transcript_id "file_1_file_1_jg4817.t1"; gene_id "file_1_file_1_jg4817";
derer1.05_4	AUGUSTUS	exon	15630199	15630320	.	-	.	transcript_id "file_1_file_1_jg4817.t1"; gene_id "file_1_file_1_jg4817";
derer1.05_4	AUGUSTUS	intron	15630321	15630385	.	-	.	transcript_id "file_1_file_1_jg4817.t1"; gene_id "file_1_file_1_jg4817";
derer1.05_4	AUGUSTUS	transcript	15630199	15630473	.	-	.	transcript_id "file_1_file_1_jg4817.t1"; gene_id "file_1_file_1_jg4817"
derer1.05_4	AUGUSTUS	gene	15630199	15630473	.	-	.	jg4817
derer1.05_4	AUGUSTUS	CDS	15630386	15630473	0.96	-	0	transcript_id "file_1_file_1_jg4817.t1"; gene_id "file_1_file_1_jg4817";
derer1.05_4	AUGUSTUS	exon	15630386	15630473	.	-	.	transcript_id "file_1_file_1_jg4817.t1"; gene_id "file_1_file_1_jg4817";
derer1.05_4	AUGUSTUS	start_codon	15630471	15630473	.	-	0	transcript_id "file_1_file_1_jg4817.t1"; gene_id "file_1_file_1_jg4817";
derer1.05_4	AUGUSTUS	start_codon	13965771	13965773	.	+	0	transcript_id "file_1_file_1_jg4617.t1"; gene_id "file_1_file_1_jg4617";
derer1.05_4	AUGUSTUS	CDS	13965771	13967072	1	+	0	transcript_id "file_1_file_1_jg4617.t1"; gene_id "file_1_file_1_jg4617";
derer1.05_4	AUGUSTUS	exon	13965771	13967072	.	+	.	transcript_id "file_1_file_1_jg4617.t1"; gene_id "file_1_file_1_jg4617";
derer1.05_4	AUGUSTUS	transcript	13965771	13967072	.	+	.	transcript_id "file_1_file_1_jg4617.t1"; gene_id "file_1_file_1_jg4617"
derer1.05_4	AUGUSTUS	gene	13965771	13967072	.	+	.	jg4617
derer1.05_4	AUGUSTUS	stop_codon	13967070	13967072	.	+	0	transcript_id "file_1_file_1_jg4617.t1"; gene_id "file_1_file_1_jg4617";
derer1.05_0	AUGUSTUS	start_codon	1973037	1973039	.	+	0	transcript_id "file_1_file_1_jg8850.t1"; gene_id "file_1_file_1_jg8850";
derer1.05_0	AUGUSTUS	CDS	1973037	1973102	1	+	0	transcript_id "file_1_file_1_jg8850.t1"; gene_id "file_1_file_1_jg8850";
derer1.05_0	AUGUSTUS	exon	1973037	1973102	.	+	.	transcript_id "file_1_file_1_jg8850.t1"; gene_id "file_1_file_1_jg8850";
derer1.05_0	AUGUSTUS	intron	1973103	1977478	.	+	.	transcript_id "file_1_file_1_jg8850.t1"; gene_id "file_1_file_1_jg8850";
derer1.05_0	AUGUSTUS	CDS	1977479	1977570	1	+	0	transcript_id "file_1_file_1_jg8850.t1"; gene_id "file_1_file_1_jg8850";
derer1.05_0	AUGUSTUS	exon	1977479	1977570	.	+	.	transcript_id "file_1_file_1_jg8850.t1"; gene_id "file_1_file_1_jg8850";
derer1.05_0	AUGUSTUS	intron	1977571	1979251	.	+	.	transcript_id "file_1_file_1_jg8850.t1"; gene_id "file_1_file_1_jg8850";
derer1.05_0	AUGUSTUS	CDS	1979252	1979495	1	+	1	transcript_id "file_1_file_1_jg8850.t1"; gene_id "file_1_file_1_jg8850";
derer1.05_0	AUGUSTUS	exon	1979252	1979495	.	+	.	transcript_id "file_1_file_1_jg8850.t1"; gene_id "file_1_file_1_jg8850";
derer1.05_0	AUGUSTUS	intron	1979496	1979562	.	+	.	transcript_id "file_1_file_1_jg8850.t1"; gene_id "file_1_file_1_jg8850";
derer1.05_0	AUGUSTUS	CDS	1979563	1979772	1	+	0	transcript_id "file_1_file_1_jg8850.t1"; gene_id "file_1_file_1_jg8850";
derer1.05_0	AUGUSTUS	exon	1979563	1979772	.	+	.	transcript_id "file_1_file_1_jg8850.t1"; gene_id "file_1_file_1_jg8850";
derer1.05_0	AUGUSTUS	intron	1979773	1979971	.	+	.	transcript_id "file_1_file_1_jg8850.t1"; gene_id "file_1_file_1_jg8850";
derer1.05_0	AUGUSTUS	CDS	1979972	1980391	1	+	0	transcript_id "file_1_file_1_jg8850.t1"; gene_id "file_1_file_1_jg8850";
derer1.05_0	AUGUSTUS	exon	1979972	1980391	.	+	.	transcript_id "file_1_file_1_jg8850.t1"; gene_id "file_1_file_1_jg8850";
derer1.05_0	AUGUSTUS	intron	1980392	1980450	.	+	.	transcript_id "file_1_file_1_jg8850.t1"; gene_id "file_1_file_1_jg8850";
derer1.05_0	AUGUSTUS	CDS	1980451	1981173	1	+	0	transcript_id "file_1_file_1_jg8850.t1"; gene_id "file_1_file_1_jg8850";
derer1.05_0	AUGUSTUS	exon	1980451	1981173	.	+	.	transcript_id "file_1_file_1_jg8850.t1"; gene_id "file_1_file_1_jg8850";
derer1.05_0	AUGUSTUS	intron	1981174	1981228	.	+	.	transcript_id "file_1_file_1_jg8850.t1"; gene_id "file_1_file_1_jg8850";
derer1.05_0	AUGUSTUS	CDS	1981229	1982074	1	+	0	transcript_id "file_1_file_1_jg8850.t1"; gene_id "file_1_file_1_jg8850";
derer1.05_0	AUGUSTUS	exon	1981229	1982074	.	+	.	transcript_id "file_1_file_1_jg8850.t1"; gene_id "file_1_file_1_jg8850";
derer1.05_0	AUGUSTUS	intron	1982075	1982134	.	+	.	transcript_id "file_1_file_1_jg8850.t1"; gene_id "file_1_file_1_jg8850";
derer1.05_0	AUGUSTUS	CDS	1982135	1982481	1	+	0	transcript_id "file_1_file_1_jg8850.t1"; gene_id "file_1_file_1_jg8850";
derer1.05_0	AUGUSTUS	exon	1982135	1982481	.	+	.	transcript_id "file_1_file_1_jg8850.t1"; gene_id "file_1_file_1_jg8850";
derer1.05_0	AUGUSTUS	intron	1982482	1982543	.	+	.	transcript_id "file_1_file_1_jg8850.t1"; gene_id "file_1_file_1_jg8850";
derer1.05_0	AUGUSTUS	CDS	1982544	1982863	1	+	1	transcript_id "file_1_file_1_jg8850.t1"; gene_id "file_1_file_1_jg8850";
derer1.05_0	AUGUSTUS	exon	1982544	1982863	.	+	.	transcript_id "file_1_file_1_jg8850.t1"; gene_id "file_1_file_1_jg8850";
derer1.05_0	AUGUSTUS	intron	1982864	1982931	.	+	.	transcript_id "file_1_file_1_jg8850.t1"; gene_id "file_1_file_1_jg8850";
derer1.05_0	AUGUSTUS	CDS	1982932	1983074	1	+	2	transcript_id "file_1_file_1_jg8850.t1"; gene_id "file_1_file_1_jg8850";
derer1.05_0	AUGUSTUS	exon	1982932	1983074	.	+	.	transcript_id "file_1_file_1_jg8850.t1"; gene_id "file_1_file_1_jg8850";
derer1.05_0	AUGUSTUS	intron	1983075	1983338	.	+	.	transcript_id "file_1_file_1_jg8850.t1"; gene_id "file_1_file_1_jg8850";
derer1.05_0	AUGUSTUS	CDS	1983339	1983383	1	+	0	transcript_id "file_1_file_1_jg8850.t1"; gene_id "file_1_file_1_jg8850";
derer1.05_0	AUGUSTUS	exon	1983339	1983383	.	+	.	transcript_id "file_1_file_1_jg8850.t1"; gene_id "file_1_file_1_jg8850";
derer1.05_0	AUGUSTUS	intron	1983384	1984087	.	+	.	transcript_id "file_1_file_1_jg8850.t1"; gene_id "file_1_file_1_jg8850";
derer1.05_0	AUGUSTUS	CDS	1984088	1984199	1	+	0	transcript_id "file_1_file_1_jg8850.t1"; gene_id "file_1_file_1_jg8850";
derer1.05_0	AUGUSTUS	exon	1984088	1984199	.	+	.	transcript_id "file_1_file_1_jg8850.t1"; gene_id "file_1_file_1_jg8850";
derer1.05_0	AUGUSTUS	intron	1984200	1984448	.	+	.	transcript_id "file_1_file_1_jg8850.t1"; gene_id "file_1_file_1_jg8850";
derer1.05_0	AUGUSTUS	CDS	1984449	1986968	1	+	2	transcript_id "file_1_file_1_jg8850.t1"; gene_id "file_1_file_1_jg8850";
derer1.05_0	AUGUSTUS	exon	1984449	1986968	.	+	.	transcript_id "file_1_file_1_jg8850.t1"; gene_id "file_1_file_1_jg8850";
derer1.05_0	AUGUSTUS	intron	1986969	1987160	.	+	.	transcript_id "file_1_file_1_jg8850.t1"; gene_id "file_1_file_1_jg8850";
derer1.05_0	AUGUSTUS	CDS	1987161	1987256	1	+	2	transcript_id "file_1_file_1_jg8850.t1"; gene_id "file_1_file_1_jg8850";
derer1.05_0	AUGUSTUS	exon	1987161	1987256	.	+	.	transcript_id "file_1_file_1_jg8850.t1"; gene_id "file_1_file_1_jg8850";
derer1.05_0	AUGUSTUS	intron	1987257	1987330	.	+	.	transcript_id "file_1_file_1_jg8850.t1"; gene_id "file_1_file_1_jg8850";
derer1.05_0	AUGUSTUS	CDS	1987331	1987479	1	+	2	transcript_id "file_1_file_1_jg8850.t1"; gene_id "file_1_file_1_jg8850";
derer1.05_0	AUGUSTUS	exon	1987331	1987479	.	+	.	transcript_id "file_1_file_1_jg8850.t1"; gene_id "file_1_file_1_jg8850";
derer1.05_0	AUGUSTUS	intron	1987480	1987546	.	+	.	transcript_id "file_1_file_1_jg8850.t1"; gene_id "file_1_file_1_jg8850";
derer1.05_0	AUGUSTUS	CDS	1987547	1987622	1	+	0	transcript_id "file_1_file_1_jg8850.t1"; gene_id "file_1_file_1_jg8850";
derer1.05_0	AUGUSTUS	exon	1987547	1987622	.	+	.	transcript_id "file_1_file_1_jg8850.t1"; gene_id "file_1_file_1_jg8850";
derer1.05_0	AUGUSTUS	intron	1987623	1987684	.	+	.	transcript_id "file_1_file_1_jg8850.t1"; gene_id "file_1_file_1_jg8850";
derer1.05_0	AUGUSTUS	CDS	1987685	1987759	1	+	2	transcript_id "file_1_file_1_jg8850.t1"; gene_id "file_1_file_1_jg8850";
derer1.05_0	AUGUSTUS	exon	1987685	1987759	.	+	.	transcript_id "file_1_file_1_jg8850.t1"; gene_id "file_1_file_1_jg8850";
derer1.05_0	AUGUSTUS	intron	1987760	1987818	.	+	.	transcript_id "file_1_file_1_jg8850.t1"; gene_id "file_1_file_1_jg8850";
derer1.05_0	AUGUSTUS	CDS	1987819	1988019	1	+	2	transcript_id "file_1_file_1_jg8850.t1"; gene_id "file_1_file_1_jg8850";
derer1.05_0	AUGUSTUS	exon	1987819	1988019	.	+	.	transcript_id "file_1_file_1_jg8850.t1"; gene_id "file_1_file_1_jg8850";
derer1.05_0	AUGUSTUS	intron	1988020	1988079	.	+	.	transcript_id "file_1_file_1_jg8850.t1"; gene_id "file_1_file_1_jg8850";
derer1.05_0	AUGUSTUS	CDS	1988080	1988233	1	+	2	transcript_id "file_1_file_1_jg8850.t1"; gene_id "file_1_file_1_jg8850";
derer1.05_0	AUGUSTUS	exon	1988080	1988233	.	+	.	transcript_id "file_1_file_1_jg8850.t1"; gene_id "file_1_file_1_jg8850";
derer1.05_0	AUGUSTUS	intron	1988234	1988347	.	+	.	transcript_id "file_1_file_1_jg8850.t1"; gene_id "file_1_file_1_jg8850";
derer1.05_0	AUGUSTUS	transcript	1973037	1988537	.	+	.	transcript_id "file_1_file_1_jg8850.t1"; gene_id "file_1_file_1_jg8850"
derer1.05_0	AUGUSTUS	gene	1973037	1988537	.	+	.	jg8850
derer1.05_0	AUGUSTUS	CDS	1988348	1988537	1	+	1	transcript_id "file_1_file_1_jg8850.t1"; gene_id "file_1_file_1_jg8850";
derer1.05_0	AUGUSTUS	exon	1988348	1988537	.	+	.	transcript_id "file_1_file_1_jg8850.t1"; gene_id "file_1_file_1_jg8850";
derer1.05_0	AUGUSTUS	stop_codon	1988535	1988537	.	+	0	transcript_id "file_1_file_1_jg8850.t1"; gene_id "file_1_file_1_jg8850";
derer1.05_0	AUGUSTUS	start_codon	17601059	17601061	.	+	0	transcript_id "file_1_file_1_jg10843.t1"; gene_id "file_1_file_1_jg10843";
derer1.05_0	AUGUSTUS	CDS	17601059	17601144	1	+	0	transcript_id "file_1_file_1_jg10843.t1"; gene_id "file_1_file_1_jg10843";
derer1.05_0	AUGUSTUS	exon	17601059	17601144	.	+	.	transcript_id "file_1_file_1_jg10843.t1"; gene_id "file_1_file_1_jg10843";
derer1.05_0	AUGUSTUS	intron	17601145	17601202	.	+	.	transcript_id "file_1_file_1_jg10843.t1"; gene_id "file_1_file_1_jg10843";
derer1.05_0	AUGUSTUS	CDS	17601203	17601396	0.52	+	1	transcript_id "file_1_file_1_jg10843.t1"; gene_id "file_1_file_1_jg10843";
derer1.05_0	AUGUSTUS	exon	17601203	17601396	.	+	.	transcript_id "file_1_file_1_jg10843.t1"; gene_id "file_1_file_1_jg10843";
derer1.05_0	AUGUSTUS	intron	17601397	17601445	.	+	.	transcript_id "file_1_file_1_jg10843.t1"; gene_id "file_1_file_1_jg10843";
derer1.05_0	AUGUSTUS	transcript	17601059	17601534	.	+	.	transcript_id "file_1_file_1_jg10843.t1"; gene_id "file_1_file_1_jg10843"
derer1.05_0	AUGUSTUS	gene	17601059	17601534	.	+	.	jg10843
derer1.05_0	AUGUSTUS	CDS	17601446	17601534	0.52	+	2	transcript_id "file_1_file_1_jg10843.t1"; gene_id "file_1_file_1_jg10843";
derer1.05_0	AUGUSTUS	exon	17601446	17601534	.	+	.	transcript_id "file_1_file_1_jg10843.t1"; gene_id "file_1_file_1_jg10843";
derer1.05_0	AUGUSTUS	stop_codon	17601532	17601534	.	+	0	transcript_id "file_1_file_1_jg10843.t1"; gene_id "file_1_file_1_jg10843";
derer1.05_4	AUGUSTUS	start_codon	16915607	16915609	.	+	0	transcript_id "file_1_file_1_jg5007.t2"; gene_id "file_1_file_1_jg5007";
derer1.05_4	AUGUSTUS	CDS	16915607	16915645	0.98	+	0	transcript_id "file_1_file_1_jg5007.t2"; gene_id "file_1_file_1_jg5007";
derer1.05_4	AUGUSTUS	exon	16915607	16915645	.	+	.	transcript_id "file_1_file_1_jg5007.t2"; gene_id "file_1_file_1_jg5007";
derer1.05_4	AUGUSTUS	intron	16915646	16917610	.	+	.	transcript_id "file_1_file_1_jg5007.t2"; gene_id "file_1_file_1_jg5007";
derer1.05_4	AUGUSTUS	CDS	16917611	16917780	1	+	0	transcript_id "file_1_file_1_jg5007.t2"; gene_id "file_1_file_1_jg5007";
derer1.05_4	AUGUSTUS	exon	16917611	16917780	.	+	.	transcript_id "file_1_file_1_jg5007.t2"; gene_id "file_1_file_1_jg5007";
derer1.05_4	AUGUSTUS	intron	16917781	16919878	.	+	.	transcript_id "file_1_file_1_jg5007.t2"; gene_id "file_1_file_1_jg5007";
derer1.05_4	AUGUSTUS	CDS	16919879	16921441	1	+	1	transcript_id "file_1_file_1_jg5007.t2"; gene_id "file_1_file_1_jg5007";
derer1.05_4	AUGUSTUS	exon	16919879	16921441	.	+	.	transcript_id "file_1_file_1_jg5007.t2"; gene_id "file_1_file_1_jg5007";
derer1.05_4	AUGUSTUS	intron	16921442	16921499	.	+	.	transcript_id "file_1_file_1_jg5007.t2"; gene_id "file_1_file_1_jg5007";
derer1.05_4	AUGUSTUS	CDS	16921500	16922100	1	+	1	transcript_id "file_1_file_1_jg5007.t2"; gene_id "file_1_file_1_jg5007";
derer1.05_4	AUGUSTUS	exon	16921500	16922100	.	+	.	transcript_id "file_1_file_1_jg5007.t2"; gene_id "file_1_file_1_jg5007";
derer1.05_4	AUGUSTUS	intron	16922101	16924876	.	+	.	transcript_id "file_1_file_1_jg5007.t2"; gene_id "file_1_file_1_jg5007";
derer1.05_4	AUGUSTUS	CDS	16924877	16925110	1	+	0	transcript_id "file_1_file_1_jg5007.t2"; gene_id "file_1_file_1_jg5007";
derer1.05_4	AUGUSTUS	exon	16924877	16925110	.	+	.	transcript_id "file_1_file_1_jg5007.t2"; gene_id "file_1_file_1_jg5007";
derer1.05_4	AUGUSTUS	intron	16925111	16925451	.	+	.	transcript_id "file_1_file_1_jg5007.t2"; gene_id "file_1_file_1_jg5007";
derer1.05_4	AUGUSTUS	CDS	16925452	16926035	1	+	0	transcript_id "file_1_file_1_jg5007.t2"; gene_id "file_1_file_1_jg5007";
derer1.05_4	AUGUSTUS	exon	16925452	16926035	.	+	.	transcript_id "file_1_file_1_jg5007.t2"; gene_id "file_1_file_1_jg5007";
derer1.05_4	AUGUSTUS	intron	16926036	16926100	.	+	.	transcript_id "file_1_file_1_jg5007.t2"; gene_id "file_1_file_1_jg5007";
derer1.05_4	AUGUSTUS	CDS	16926101	16926249	1	+	1	transcript_id "file_1_file_1_jg5007.t2"; gene_id "file_1_file_1_jg5007";
derer1.05_4	AUGUSTUS	exon	16926101	16926249	.	+	.	transcript_id "file_1_file_1_jg5007.t2"; gene_id "file_1_file_1_jg5007";
derer1.05_4	AUGUSTUS	intron	16926250	16926312	.	+	.	transcript_id "file_1_file_1_jg5007.t2"; gene_id "file_1_file_1_jg5007";
derer1.05_4	AUGUSTUS	CDS	16926313	16926412	1	+	2	transcript_id "file_1_file_1_jg5007.t2"; gene_id "file_1_file_1_jg5007";
derer1.05_4	AUGUSTUS	exon	16926313	16926412	.	+	.	transcript_id "file_1_file_1_jg5007.t2"; gene_id "file_1_file_1_jg5007";
derer1.05_4	AUGUSTUS	intron	16926413	16927354	.	+	.	transcript_id "file_1_file_1_jg5007.t2"; gene_id "file_1_file_1_jg5007";
derer1.05_4	AUGUSTUS	CDS	16927355	16927595	1	+	1	transcript_id "file_1_file_1_jg5007.t2"; gene_id "file_1_file_1_jg5007";
derer1.05_4	AUGUSTUS	exon	16927355	16927595	.	+	.	transcript_id "file_1_file_1_jg5007.t2"; gene_id "file_1_file_1_jg5007";
derer1.05_4	AUGUSTUS	intron	16927596	16927651	.	+	.	transcript_id "file_1_file_1_jg5007.t2"; gene_id "file_1_file_1_jg5007";
derer1.05_4	AUGUSTUS	CDS	16927652	16927949	1	+	0	transcript_id "file_1_file_1_jg5007.t2"; gene_id "file_1_file_1_jg5007";
derer1.05_4	AUGUSTUS	exon	16927652	16927949	.	+	.	transcript_id "file_1_file_1_jg5007.t2"; gene_id "file_1_file_1_jg5007";
derer1.05_4	AUGUSTUS	intron	16927950	16928034	.	+	.	transcript_id "file_1_file_1_jg5007.t2"; gene_id "file_1_file_1_jg5007";
derer1.05_4	AUGUSTUS	CDS	16928035	16928167	1	+	2	transcript_id "file_1_file_1_jg5007.t2"; gene_id "file_1_file_1_jg5007";
derer1.05_4	AUGUSTUS	exon	16928035	16928167	.	+	.	transcript_id "file_1_file_1_jg5007.t2"; gene_id "file_1_file_1_jg5007";
derer1.05_4	AUGUSTUS	intron	16928168	16929262	.	+	.	transcript_id "file_1_file_1_jg5007.t2"; gene_id "file_1_file_1_jg5007";
derer1.05_4	AUGUSTUS	CDS	16929263	16931433	1	+	1	transcript_id "file_1_file_1_jg5007.t2"; gene_id "file_1_file_1_jg5007";
derer1.05_4	AUGUSTUS	exon	16929263	16931433	.	+	.	transcript_id "file_1_file_1_jg5007.t2"; gene_id "file_1_file_1_jg5007";
derer1.05_4	AUGUSTUS	intron	16931434	16932016	.	+	.	transcript_id "file_1_file_1_jg5007.t2"; gene_id "file_1_file_1_jg5007";
derer1.05_4	AUGUSTUS	transcript	16915607	16932240	.	+	.	transcript_id "file_1_file_1_jg5007.t2"; gene_id "file_1_file_1_jg5007"
derer1.05_4	AUGUSTUS	CDS	16932017	16932240	1	+	2	transcript_id "file_1_file_1_jg5007.t2"; gene_id "file_1_file_1_jg5007";
derer1.05_4	AUGUSTUS	exon	16932017	16932240	.	+	.	transcript_id "file_1_file_1_jg5007.t2"; gene_id "file_1_file_1_jg5007";
derer1.05_4	AUGUSTUS	stop_codon	16932238	16932240	.	+	0	transcript_id "file_1_file_1_jg5007.t2"; gene_id "file_1_file_1_jg5007";
derer1.05_1	AUGUSTUS	start_codon	1707620	1707622	.	+	0	transcript_id "file_1_file_1_jg12347.t2"; gene_id "file_1_file_1_jg12347";
derer1.05_1	AUGUSTUS	CDS	1707620	1708531	1	+	0	transcript_id "file_1_file_1_jg12347.t2"; gene_id "file_1_file_1_jg12347";
derer1.05_1	AUGUSTUS	exon	1707620	1708531	.	+	.	transcript_id "file_1_file_1_jg12347.t2"; gene_id "file_1_file_1_jg12347";
derer1.05_1	AUGUSTUS	transcript	1707620	1708531	.	+	.	transcript_id "file_1_file_1_jg12347.t2"; gene_id "file_1_file_1_jg12347"
derer1.05_1	AUGUSTUS	gene	1707620	1708531	.	+	.	jg12347
derer1.05_1	AUGUSTUS	stop_codon	1708529	1708531	.	+	0	transcript_id "file_1_file_1_jg12347.t2"; gene_id "file_1_file_1_jg12347";
derer1.05_3	AUGUSTUS	start_codon	8138696	8138698	.	+	0	transcript_id "file_1_file_1_jg7406.t1"; gene_id "file_1_file_1_jg7406";
derer1.05_3	AUGUSTUS	CDS	8138696	8138750	1	+	0	transcript_id "file_1_file_1_jg7406.t1"; gene_id "file_1_file_1_jg7406";
derer1.05_3	AUGUSTUS	exon	8138696	8138750	.	+	.	transcript_id "file_1_file_1_jg7406.t1"; gene_id "file_1_file_1_jg7406";
derer1.05_3	AUGUSTUS	intron	8138751	8140241	.	+	.	transcript_id "file_1_file_1_jg7406.t1"; gene_id "file_1_file_1_jg7406";
derer1.05_3	AUGUSTUS	CDS	8140242	8140840	1	+	2	transcript_id "file_1_file_1_jg7406.t1"; gene_id "file_1_file_1_jg7406";
derer1.05_3	AUGUSTUS	exon	8140242	8140840	.	+	.	transcript_id "file_1_file_1_jg7406.t1"; gene_id "file_1_file_1_jg7406";
derer1.05_3	AUGUSTUS	intron	8140841	8140908	.	+	.	transcript_id "file_1_file_1_jg7406.t1"; gene_id "file_1_file_1_jg7406";
derer1.05_3	AUGUSTUS	CDS	8140909	8141368	1	+	0	transcript_id "file_1_file_1_jg7406.t1"; gene_id "file_1_file_1_jg7406";
derer1.05_3	AUGUSTUS	exon	8140909	8141368	.	+	.	transcript_id "file_1_file_1_jg7406.t1"; gene_id "file_1_file_1_jg7406";
derer1.05_3	AUGUSTUS	intron	8141369	8141433	.	+	.	transcript_id "file_1_file_1_jg7406.t1"; gene_id "file_1_file_1_jg7406";
derer1.05_3	AUGUSTUS	CDS	8141434	8141833	1	+	2	transcript_id "file_1_file_1_jg7406.t1"; gene_id "file_1_file_1_jg7406";
derer1.05_3	AUGUSTUS	exon	8141434	8141833	.	+	.	transcript_id "file_1_file_1_jg7406.t1"; gene_id "file_1_file_1_jg7406";
derer1.05_3	AUGUSTUS	intron	8141834	8141898	.	+	.	transcript_id "file_1_file_1_jg7406.t1"; gene_id "file_1_file_1_jg7406";
derer1.05_3	AUGUSTUS	transcript	8138696	8143399	.	+	.	transcript_id "file_1_file_1_jg7406.t1"; gene_id "file_1_file_1_jg7406"
derer1.05_3	AUGUSTUS	gene	8138696	8143399	.	+	.	jg7406
derer1.05_3	AUGUSTUS	CDS	8141899	8143399	1	+	1	transcript_id "file_1_file_1_jg7406.t1"; gene_id "file_1_file_1_jg7406";
derer1.05_3	AUGUSTUS	exon	8141899	8143399	.	+	.	transcript_id "file_1_file_1_jg7406.t1"; gene_id "file_1_file_1_jg7406";
derer1.05_3	AUGUSTUS	stop_codon	8143397	8143399	.	+	0	transcript_id "file_1_file_1_jg7406.t1"; gene_id "file_1_file_1_jg7406";
derer1.05_2	AUGUSTUS	start_codon	9471747	9471749	.	+	0	transcript_id "file_1_file_1_jg995.t1"; gene_id "file_1_file_1_jg995";
derer1.05_2	AUGUSTUS	CDS	9471747	9471767	1	+	0	transcript_id "file_1_file_1_jg995.t1"; gene_id "file_1_file_1_jg995";
derer1.05_2	AUGUSTUS	exon	9471747	9471767	.	+	.	transcript_id "file_1_file_1_jg995.t1"; gene_id "file_1_file_1_jg995";
derer1.05_2	AUGUSTUS	intron	9471768	9471818	.	+	.	transcript_id "file_1_file_1_jg995.t1"; gene_id "file_1_file_1_jg995";
derer1.05_2	AUGUSTUS	CDS	9471819	9472513	1	+	0	transcript_id "file_1_file_1_jg995.t1"; gene_id "file_1_file_1_jg995";
derer1.05_2	AUGUSTUS	exon	9471819	9472513	.	+	.	transcript_id "file_1_file_1_jg995.t1"; gene_id "file_1_file_1_jg995";
derer1.05_2	AUGUSTUS	intron	9472514	9472574	.	+	.	transcript_id "file_1_file_1_jg995.t1"; gene_id "file_1_file_1_jg995";
derer1.05_2	AUGUSTUS	CDS	9472575	9472659	1	+	1	transcript_id "file_1_file_1_jg995.t1"; gene_id "file_1_file_1_jg995";
derer1.05_2	AUGUSTUS	exon	9472575	9472659	.	+	.	transcript_id "file_1_file_1_jg995.t1"; gene_id "file_1_file_1_jg995";
derer1.05_2	AUGUSTUS	intron	9472660	9472725	.	+	.	transcript_id "file_1_file_1_jg995.t1"; gene_id "file_1_file_1_jg995";
derer1.05_2	AUGUSTUS	CDS	9472726	9472846	1	+	0	transcript_id "file_1_file_1_jg995.t1"; gene_id "file_1_file_1_jg995";
derer1.05_2	AUGUSTUS	exon	9472726	9472846	.	+	.	transcript_id "file_1_file_1_jg995.t1"; gene_id "file_1_file_1_jg995";
derer1.05_2	AUGUSTUS	intron	9472847	9472906	.	+	.	transcript_id "file_1_file_1_jg995.t1"; gene_id "file_1_file_1_jg995";
derer1.05_2	AUGUSTUS	CDS	9472907	9473061	1	+	2	transcript_id "file_1_file_1_jg995.t1"; gene_id "file_1_file_1_jg995";
derer1.05_2	AUGUSTUS	exon	9472907	9473061	.	+	.	transcript_id "file_1_file_1_jg995.t1"; gene_id "file_1_file_1_jg995";
derer1.05_2	AUGUSTUS	intron	9473062	9473122	.	+	.	transcript_id "file_1_file_1_jg995.t1"; gene_id "file_1_file_1_jg995";
derer1.05_2	AUGUSTUS	CDS	9473123	9473506	1	+	0	transcript_id "file_1_file_1_jg995.t1"; gene_id "file_1_file_1_jg995";
derer1.05_2	AUGUSTUS	exon	9473123	9473506	.	+	.	transcript_id "file_1_file_1_jg995.t1"; gene_id "file_1_file_1_jg995";
derer1.05_2	AUGUSTUS	intron	9473507	9473562	.	+	.	transcript_id "file_1_file_1_jg995.t1"; gene_id "file_1_file_1_jg995";
derer1.05_2	AUGUSTUS	CDS	9473563	9473858	1	+	0	transcript_id "file_1_file_1_jg995.t1"; gene_id "file_1_file_1_jg995";
derer1.05_2	AUGUSTUS	exon	9473563	9473858	.	+	.	transcript_id "file_1_file_1_jg995.t1"; gene_id "file_1_file_1_jg995";
derer1.05_2	AUGUSTUS	intron	9473859	9473913	.	+	.	transcript_id "file_1_file_1_jg995.t1"; gene_id "file_1_file_1_jg995";
derer1.05_2	AUGUSTUS	CDS	9473914	9473983	1	+	1	transcript_id "file_1_file_1_jg995.t1"; gene_id "file_1_file_1_jg995";
derer1.05_2	AUGUSTUS	exon	9473914	9473983	.	+	.	transcript_id "file_1_file_1_jg995.t1"; gene_id "file_1_file_1_jg995";
derer1.05_2	AUGUSTUS	intron	9473984	9474043	.	+	.	transcript_id "file_1_file_1_jg995.t1"; gene_id "file_1_file_1_jg995";
derer1.05_2	AUGUSTUS	CDS	9474044	9474190	1	+	0	transcript_id "file_1_file_1_jg995.t1"; gene_id "file_1_file_1_jg995";
derer1.05_2	AUGUSTUS	exon	9474044	9474190	.	+	.	transcript_id "file_1_file_1_jg995.t1"; gene_id "file_1_file_1_jg995";
derer1.05_2	AUGUSTUS	intron	9474191	9474248	.	+	.	transcript_id "file_1_file_1_jg995.t1"; gene_id "file_1_file_1_jg995";
derer1.05_2	AUGUSTUS	CDS	9474249	9474740	1	+	0	transcript_id "file_1_file_1_jg995.t1"; gene_id "file_1_file_1_jg995";
derer1.05_2	AUGUSTUS	exon	9474249	9474740	.	+	.	transcript_id "file_1_file_1_jg995.t1"; gene_id "file_1_file_1_jg995";
derer1.05_2	AUGUSTUS	intron	9474741	9474798	.	+	.	transcript_id "file_1_file_1_jg995.t1"; gene_id "file_1_file_1_jg995";
derer1.05_2	AUGUSTUS	transcript	9471747	9474960	.	+	.	transcript_id "file_1_file_1_jg995.t1"; gene_id "file_1_file_1_jg995"
derer1.05_2	AUGUSTUS	gene	9471747	9474960	.	+	.	jg995
derer1.05_2	AUGUSTUS	CDS	9474799	9474960	1	+	0	transcript_id "file_1_file_1_jg995.t1"; gene_id "file_1_file_1_jg995";
derer1.05_2	AUGUSTUS	exon	9474799	9474960	.	+	.	transcript_id "file_1_file_1_jg995.t1"; gene_id "file_1_file_1_jg995";
derer1.05_2	AUGUSTUS	stop_codon	9474958	9474960	.	+	0	transcript_id "file_1_file_1_jg995.t1"; gene_id "file_1_file_1_jg995";
derer1.05_0	AUGUSTUS	start_codon	4413514	4413516	.	+	0	transcript_id "file_1_file_1_jg9168.t1"; gene_id "file_1_file_1_jg9168";
derer1.05_0	AUGUSTUS	CDS	4413514	4413797	0.96	+	0	transcript_id "file_1_file_1_jg9168.t1"; gene_id "file_1_file_1_jg9168";
derer1.05_0	AUGUSTUS	exon	4413514	4413797	.	+	.	transcript_id "file_1_file_1_jg9168.t1"; gene_id "file_1_file_1_jg9168";
derer1.05_0	AUGUSTUS	intron	4413798	4414345	.	+	.	transcript_id "file_1_file_1_jg9168.t1"; gene_id "file_1_file_1_jg9168";
derer1.05_0	AUGUSTUS	transcript	4413514	4414502	.	+	.	transcript_id "file_1_file_1_jg9168.t1"; gene_id "file_1_file_1_jg9168"
derer1.05_0	AUGUSTUS	gene	4413514	4414502	.	+	.	jg9168
derer1.05_0	AUGUSTUS	CDS	4414346	4414502	0.79	+	1	transcript_id "file_1_file_1_jg9168.t1"; gene_id "file_1_file_1_jg9168";
derer1.05_0	AUGUSTUS	exon	4414346	4414502	.	+	.	transcript_id "file_1_file_1_jg9168.t1"; gene_id "file_1_file_1_jg9168";
derer1.05_0	AUGUSTUS	stop_codon	4414500	4414502	.	+	0	transcript_id "file_1_file_1_jg9168.t1"; gene_id "file_1_file_1_jg9168";
derer1.05_1	AUGUSTUS	stop_codon	7088633	7088635	.	-	0	transcript_id "file_1_file_1_jg13030.t1"; gene_id "file_1_file_1_jg13030";
derer1.05_1	AUGUSTUS	CDS	7088633	7088831	1	-	1	transcript_id "file_1_file_1_jg13030.t1"; gene_id "file_1_file_1_jg13030";
derer1.05_1	AUGUSTUS	exon	7088633	7088831	.	-	.	transcript_id "file_1_file_1_jg13030.t1"; gene_id "file_1_file_1_jg13030";
derer1.05_1	AUGUSTUS	intron	7088832	7089079	.	-	.	transcript_id "file_1_file_1_jg13030.t1"; gene_id "file_1_file_1_jg13030";
derer1.05_1	AUGUSTUS	transcript	7088633	7089180	.	-	.	transcript_id "file_1_file_1_jg13030.t1"; gene_id "file_1_file_1_jg13030"
derer1.05_1	AUGUSTUS	gene	7088633	7089180	.	-	.	jg13030
derer1.05_1	AUGUSTUS	CDS	7089080	7089180	0.54	-	0	transcript_id "file_1_file_1_jg13030.t1"; gene_id "file_1_file_1_jg13030";
derer1.05_1	AUGUSTUS	exon	7089080	7089180	.	-	.	transcript_id "file_1_file_1_jg13030.t1"; gene_id "file_1_file_1_jg13030";
derer1.05_1	AUGUSTUS	start_codon	7089178	7089180	.	-	0	transcript_id "file_1_file_1_jg13030.t1"; gene_id "file_1_file_1_jg13030";
derer1.05_2	AUGUSTUS	start_codon	9076996	9076998	.	+	0	transcript_id "file_1_file_1_jg960.t2"; gene_id "file_1_file_1_jg960";
derer1.05_2	AUGUSTUS	CDS	9076996	9077130	1	+	0	transcript_id "file_1_file_1_jg960.t2"; gene_id "file_1_file_1_jg960";
derer1.05_2	AUGUSTUS	exon	9076996	9077130	.	+	.	transcript_id "file_1_file_1_jg960.t2"; gene_id "file_1_file_1_jg960";
derer1.05_2	AUGUSTUS	intron	9077131	9078114	.	+	.	transcript_id "file_1_file_1_jg960.t2"; gene_id "file_1_file_1_jg960";
derer1.05_2	AUGUSTUS	CDS	9078115	9078250	1	+	0	transcript_id "file_1_file_1_jg960.t2"; gene_id "file_1_file_1_jg960";
derer1.05_2	AUGUSTUS	exon	9078115	9078250	.	+	.	transcript_id "file_1_file_1_jg960.t2"; gene_id "file_1_file_1_jg960";
derer1.05_2	AUGUSTUS	intron	9078251	9079994	.	+	.	transcript_id "file_1_file_1_jg960.t2"; gene_id "file_1_file_1_jg960";
derer1.05_2	AUGUSTUS	CDS	9079995	9080137	1	+	2	transcript_id "file_1_file_1_jg960.t2"; gene_id "file_1_file_1_jg960";
derer1.05_2	AUGUSTUS	exon	9079995	9080137	.	+	.	transcript_id "file_1_file_1_jg960.t2"; gene_id "file_1_file_1_jg960";
derer1.05_2	AUGUSTUS	intron	9080138	9080195	.	+	.	transcript_id "file_1_file_1_jg960.t2"; gene_id "file_1_file_1_jg960";
derer1.05_2	AUGUSTUS	CDS	9080196	9081491	1	+	0	transcript_id "file_1_file_1_jg960.t2"; gene_id "file_1_file_1_jg960";
derer1.05_2	AUGUSTUS	exon	9080196	9081491	.	+	.	transcript_id "file_1_file_1_jg960.t2"; gene_id "file_1_file_1_jg960";
derer1.05_2	AUGUSTUS	intron	9081492	9084163	.	+	.	transcript_id "file_1_file_1_jg960.t2"; gene_id "file_1_file_1_jg960";
derer1.05_2	AUGUSTUS	CDS	9084164	9084912	1	+	0	transcript_id "file_1_file_1_jg960.t2"; gene_id "file_1_file_1_jg960";
derer1.05_2	AUGUSTUS	exon	9084164	9084912	.	+	.	transcript_id "file_1_file_1_jg960.t2"; gene_id "file_1_file_1_jg960";
derer1.05_2	AUGUSTUS	intron	9084913	9087914	.	+	.	transcript_id "file_1_file_1_jg960.t2"; gene_id "file_1_file_1_jg960";
derer1.05_2	AUGUSTUS	CDS	9087915	9088193	1	+	1	transcript_id "file_1_file_1_jg960.t2"; gene_id "file_1_file_1_jg960";
derer1.05_2	AUGUSTUS	exon	9087915	9088193	.	+	.	transcript_id "file_1_file_1_jg960.t2"; gene_id "file_1_file_1_jg960";
derer1.05_2	AUGUSTUS	intron	9088194	9089244	.	+	.	transcript_id "file_1_file_1_jg960.t2"; gene_id "file_1_file_1_jg960";
derer1.05_2	AUGUSTUS	CDS	9089245	9090027	1	+	1	transcript_id "file_1_file_1_jg960.t2"; gene_id "file_1_file_1_jg960";
derer1.05_2	AUGUSTUS	exon	9089245	9090027	.	+	.	transcript_id "file_1_file_1_jg960.t2"; gene_id "file_1_file_1_jg960";
derer1.05_2	AUGUSTUS	intron	9090028	9091479	.	+	.	transcript_id "file_1_file_1_jg960.t2"; gene_id "file_1_file_1_jg960";
derer1.05_2	AUGUSTUS	CDS	9091480	9091639	1	+	1	transcript_id "file_1_file_1_jg960.t2"; gene_id "file_1_file_1_jg960";
derer1.05_2	AUGUSTUS	exon	9091480	9091639	.	+	.	transcript_id "file_1_file_1_jg960.t2"; gene_id "file_1_file_1_jg960";
derer1.05_2	AUGUSTUS	intron	9091640	9091997	.	+	.	transcript_id "file_1_file_1_jg960.t2"; gene_id "file_1_file_1_jg960";
derer1.05_2	AUGUSTUS	CDS	9091998	9092138	1	+	0	transcript_id "file_1_file_1_jg960.t2"; gene_id "file_1_file_1_jg960";
derer1.05_2	AUGUSTUS	exon	9091998	9092138	.	+	.	transcript_id "file_1_file_1_jg960.t2"; gene_id "file_1_file_1_jg960";
derer1.05_2	AUGUSTUS	intron	9092139	9092347	.	+	.	transcript_id "file_1_file_1_jg960.t2"; gene_id "file_1_file_1_jg960";
derer1.05_2	AUGUSTUS	CDS	9092348	9092424	1	+	0	transcript_id "file_1_file_1_jg960.t2"; gene_id "file_1_file_1_jg960";
derer1.05_2	AUGUSTUS	exon	9092348	9092424	.	+	.	transcript_id "file_1_file_1_jg960.t2"; gene_id "file_1_file_1_jg960";
derer1.05_2	AUGUSTUS	intron	9092425	9092497	.	+	.	transcript_id "file_1_file_1_jg960.t2"; gene_id "file_1_file_1_jg960";
derer1.05_2	AUGUSTUS	transcript	9076996	9092711	.	+	.	transcript_id "file_1_file_1_jg960.t2"; gene_id "file_1_file_1_jg960"
derer1.05_2	AUGUSTUS	CDS	9092498	9092711	1	+	1	transcript_id "file_1_file_1_jg960.t2"; gene_id "file_1_file_1_jg960";
derer1.05_2	AUGUSTUS	exon	9092498	9092711	.	+	.	transcript_id "file_1_file_1_jg960.t2"; gene_id "file_1_file_1_jg960";
derer1.05_2	AUGUSTUS	stop_codon	9092709	9092711	.	+	0	transcript_id "file_1_file_1_jg960.t2"; gene_id "file_1_file_1_jg960";
derer1.05_0	AUGUSTUS	start_codon	1237134	1237136	.	+	0	transcript_id "file_1_file_1_jg8786.t2"; gene_id "file_1_file_1_jg8786";
derer1.05_0	AUGUSTUS	CDS	1237134	1237359	1	+	0	transcript_id "file_1_file_1_jg8786.t2"; gene_id "file_1_file_1_jg8786";
derer1.05_0	AUGUSTUS	exon	1237134	1237359	.	+	.	transcript_id "file_1_file_1_jg8786.t2"; gene_id "file_1_file_1_jg8786";
derer1.05_0	AUGUSTUS	intron	1237360	1237426	.	+	.	transcript_id "file_1_file_1_jg8786.t2"; gene_id "file_1_file_1_jg8786";
derer1.05_0	AUGUSTUS	CDS	1237427	1237655	1	+	2	transcript_id "file_1_file_1_jg8786.t2"; gene_id "file_1_file_1_jg8786";
derer1.05_0	AUGUSTUS	exon	1237427	1237655	.	+	.	transcript_id "file_1_file_1_jg8786.t2"; gene_id "file_1_file_1_jg8786";
derer1.05_0	AUGUSTUS	intron	1237656	1237714	.	+	.	transcript_id "file_1_file_1_jg8786.t2"; gene_id "file_1_file_1_jg8786";
derer1.05_0	AUGUSTUS	CDS	1237715	1238084	1	+	1	transcript_id "file_1_file_1_jg8786.t2"; gene_id "file_1_file_1_jg8786";
derer1.05_0	AUGUSTUS	exon	1237715	1238084	.	+	.	transcript_id "file_1_file_1_jg8786.t2"; gene_id "file_1_file_1_jg8786";
derer1.05_0	AUGUSTUS	intron	1238085	1242735	.	+	.	transcript_id "file_1_file_1_jg8786.t2"; gene_id "file_1_file_1_jg8786";
derer1.05_0	AUGUSTUS	transcript	1237134	1242963	.	+	.	transcript_id "file_1_file_1_jg8786.t2"; gene_id "file_1_file_1_jg8786"
derer1.05_0	AUGUSTUS	CDS	1242736	1242963	1	+	0	transcript_id "file_1_file_1_jg8786.t2"; gene_id "file_1_file_1_jg8786";
derer1.05_0	AUGUSTUS	exon	1242736	1242963	.	+	.	transcript_id "file_1_file_1_jg8786.t2"; gene_id "file_1_file_1_jg8786";
derer1.05_0	AUGUSTUS	stop_codon	1242961	1242963	.	+	0	transcript_id "file_1_file_1_jg8786.t2"; gene_id "file_1_file_1_jg8786";
derer1.05_4	AUGUSTUS	stop_codon	2900402	2900404	.	-	0	transcript_id "file_1_file_1_jg3268.t1"; gene_id "file_1_file_1_jg3268";
derer1.05_4	AUGUSTUS	CDS	2900402	2900709	1	-	2	transcript_id "file_1_file_1_jg3268.t1"; gene_id "file_1_file_1_jg3268";
derer1.05_4	AUGUSTUS	exon	2900402	2900709	.	-	.	transcript_id "file_1_file_1_jg3268.t1"; gene_id "file_1_file_1_jg3268";
derer1.05_4	AUGUSTUS	intron	2900710	2916358	.	-	.	transcript_id "file_1_file_1_jg3268.t1"; gene_id "file_1_file_1_jg3268";
derer1.05_4	AUGUSTUS	transcript	2900402	2917307	.	-	.	transcript_id "file_1_file_1_jg3268.t1"; gene_id "file_1_file_1_jg3268"
derer1.05_4	AUGUSTUS	gene	2900402	2917307	.	-	.	jg3268
derer1.05_4	AUGUSTUS	CDS	2916359	2917307	1	-	0	transcript_id "file_1_file_1_jg3268.t1"; gene_id "file_1_file_1_jg3268";
derer1.05_4	AUGUSTUS	exon	2916359	2917307	.	-	.	transcript_id "file_1_file_1_jg3268.t1"; gene_id "file_1_file_1_jg3268";
derer1.05_4	AUGUSTUS	start_codon	2917305	2917307	.	-	0	transcript_id "file_1_file_1_jg3268.t1"; gene_id "file_1_file_1_jg3268";
derer1.05_0	AUGUSTUS	start_codon	2064062	2064064	.	+	0	transcript_id "file_1_file_1_jg8863.t1"; gene_id "file_1_file_1_jg8863";
derer1.05_0	AUGUSTUS	CDS	2064062	2064137	1	+	0	transcript_id "file_1_file_1_jg8863.t1"; gene_id "file_1_file_1_jg8863";
derer1.05_0	AUGUSTUS	exon	2064062	2064137	.	+	.	transcript_id "file_1_file_1_jg8863.t1"; gene_id "file_1_file_1_jg8863";
derer1.05_0	AUGUSTUS	intron	2064138	2074135	.	+	.	transcript_id "file_1_file_1_jg8863.t1"; gene_id "file_1_file_1_jg8863";
derer1.05_0	AUGUSTUS	CDS	2074136	2074578	1	+	2	transcript_id "file_1_file_1_jg8863.t1"; gene_id "file_1_file_1_jg8863";
derer1.05_0	AUGUSTUS	exon	2074136	2074578	.	+	.	transcript_id "file_1_file_1_jg8863.t1"; gene_id "file_1_file_1_jg8863";
derer1.05_0	AUGUSTUS	intron	2074579	2074634	.	+	.	transcript_id "file_1_file_1_jg8863.t1"; gene_id "file_1_file_1_jg8863";
derer1.05_0	AUGUSTUS	CDS	2074635	2075147	1	+	0	transcript_id "file_1_file_1_jg8863.t1"; gene_id "file_1_file_1_jg8863";
derer1.05_0	AUGUSTUS	exon	2074635	2075147	.	+	.	transcript_id "file_1_file_1_jg8863.t1"; gene_id "file_1_file_1_jg8863";
derer1.05_0	AUGUSTUS	intron	2075148	2075207	.	+	.	transcript_id "file_1_file_1_jg8863.t1"; gene_id "file_1_file_1_jg8863";
derer1.05_0	AUGUSTUS	CDS	2075208	2075406	1	+	0	transcript_id "file_1_file_1_jg8863.t1"; gene_id "file_1_file_1_jg8863";
derer1.05_0	AUGUSTUS	exon	2075208	2075406	.	+	.	transcript_id "file_1_file_1_jg8863.t1"; gene_id "file_1_file_1_jg8863";
derer1.05_0	AUGUSTUS	intron	2075407	2075462	.	+	.	transcript_id "file_1_file_1_jg8863.t1"; gene_id "file_1_file_1_jg8863";
derer1.05_0	AUGUSTUS	CDS	2075463	2075599	1	+	2	transcript_id "file_1_file_1_jg8863.t1"; gene_id "file_1_file_1_jg8863";
derer1.05_0	AUGUSTUS	exon	2075463	2075599	.	+	.	transcript_id "file_1_file_1_jg8863.t1"; gene_id "file_1_file_1_jg8863";
derer1.05_0	AUGUSTUS	intron	2075600	2075652	.	+	.	transcript_id "file_1_file_1_jg8863.t1"; gene_id "file_1_file_1_jg8863";
derer1.05_0	AUGUSTUS	CDS	2075653	2076378	1	+	0	transcript_id "file_1_file_1_jg8863.t1"; gene_id "file_1_file_1_jg8863";
derer1.05_0	AUGUSTUS	exon	2075653	2076378	.	+	.	transcript_id "file_1_file_1_jg8863.t1"; gene_id "file_1_file_1_jg8863";
derer1.05_0	AUGUSTUS	intron	2076379	2076431	.	+	.	transcript_id "file_1_file_1_jg8863.t1"; gene_id "file_1_file_1_jg8863";
derer1.05_0	AUGUSTUS	CDS	2076432	2076758	1	+	0	transcript_id "file_1_file_1_jg8863.t1"; gene_id "file_1_file_1_jg8863";
derer1.05_0	AUGUSTUS	exon	2076432	2076758	.	+	.	transcript_id "file_1_file_1_jg8863.t1"; gene_id "file_1_file_1_jg8863";
derer1.05_0	AUGUSTUS	intron	2076759	2076873	.	+	.	transcript_id "file_1_file_1_jg8863.t1"; gene_id "file_1_file_1_jg8863";
derer1.05_0	AUGUSTUS	CDS	2076874	2077136	1	+	0	transcript_id "file_1_file_1_jg8863.t1"; gene_id "file_1_file_1_jg8863";
derer1.05_0	AUGUSTUS	exon	2076874	2077136	.	+	.	transcript_id "file_1_file_1_jg8863.t1"; gene_id "file_1_file_1_jg8863";
derer1.05_0	AUGUSTUS	intron	2077137	2077219	.	+	.	transcript_id "file_1_file_1_jg8863.t1"; gene_id "file_1_file_1_jg8863";
derer1.05_0	AUGUSTUS	transcript	2064062	2077322	.	+	.	transcript_id "file_1_file_1_jg8863.t1"; gene_id "file_1_file_1_jg8863"
derer1.05_0	AUGUSTUS	gene	2064062	2077322	.	+	.	jg8863
derer1.05_0	AUGUSTUS	CDS	2077220	2077322	1	+	1	transcript_id "file_1_file_1_jg8863.t1"; gene_id "file_1_file_1_jg8863";
derer1.05_0	AUGUSTUS	exon	2077220	2077322	.	+	.	transcript_id "file_1_file_1_jg8863.t1"; gene_id "file_1_file_1_jg8863";
derer1.05_0	AUGUSTUS	stop_codon	2077320	2077322	.	+	0	transcript_id "file_1_file_1_jg8863.t1"; gene_id "file_1_file_1_jg8863";
derer1.05_31	AUGUSTUS	start_codon	3883	3885	.	+	0	transcript_id "file_1_file_1_jg11438.t1"; gene_id "file_1_file_1_jg11438";
derer1.05_31	AUGUSTUS	CDS	3883	4278	0.66	+	0	transcript_id "file_1_file_1_jg11438.t1"; gene_id "file_1_file_1_jg11438";
derer1.05_31	AUGUSTUS	exon	3883	4278	.	+	.	transcript_id "file_1_file_1_jg11438.t1"; gene_id "file_1_file_1_jg11438";
derer1.05_31	AUGUSTUS	transcript	3883	4278	.	+	.	transcript_id "file_1_file_1_jg11438.t1"; gene_id "file_1_file_1_jg11438"
derer1.05_31	AUGUSTUS	gene	3883	4278	.	+	.	jg11438
derer1.05_31	AUGUSTUS	stop_codon	4276	4278	.	+	0	transcript_id "file_1_file_1_jg11438.t1"; gene_id "file_1_file_1_jg11438";
derer1.05_1	AUGUSTUS	start_codon	973209	973211	.	+	0	transcript_id "file_1_file_1_jg12226.t1"; gene_id "file_1_file_1_jg12226";
derer1.05_1	AUGUSTUS	CDS	973209	973350	0.9	+	0	transcript_id "file_1_file_1_jg12226.t1"; gene_id "file_1_file_1_jg12226";
derer1.05_1	AUGUSTUS	exon	973209	973350	.	+	.	transcript_id "file_1_file_1_jg12226.t1"; gene_id "file_1_file_1_jg12226";
derer1.05_1	AUGUSTUS	intron	973351	974754	.	+	.	transcript_id "file_1_file_1_jg12226.t1"; gene_id "file_1_file_1_jg12226";
derer1.05_1	AUGUSTUS	CDS	974755	974874	1	+	2	transcript_id "file_1_file_1_jg12226.t1"; gene_id "file_1_file_1_jg12226";
derer1.05_1	AUGUSTUS	exon	974755	974874	.	+	.	transcript_id "file_1_file_1_jg12226.t1"; gene_id "file_1_file_1_jg12226";
derer1.05_1	AUGUSTUS	intron	974875	975024	.	+	.	transcript_id "file_1_file_1_jg12226.t1"; gene_id "file_1_file_1_jg12226";
derer1.05_1	AUGUSTUS	CDS	975025	975187	1	+	2	transcript_id "file_1_file_1_jg12226.t1"; gene_id "file_1_file_1_jg12226";
derer1.05_1	AUGUSTUS	exon	975025	975187	.	+	.	transcript_id "file_1_file_1_jg12226.t1"; gene_id "file_1_file_1_jg12226";
derer1.05_1	AUGUSTUS	intron	975188	980436	.	+	.	transcript_id "file_1_file_1_jg12226.t1"; gene_id "file_1_file_1_jg12226";
derer1.05_1	AUGUSTUS	CDS	980437	980602	1	+	1	transcript_id "file_1_file_1_jg12226.t1"; gene_id "file_1_file_1_jg12226";
derer1.05_1	AUGUSTUS	exon	980437	980602	.	+	.	transcript_id "file_1_file_1_jg12226.t1"; gene_id "file_1_file_1_jg12226";
derer1.05_1	AUGUSTUS	intron	980603	980786	.	+	.	transcript_id "file_1_file_1_jg12226.t1"; gene_id "file_1_file_1_jg12226";
derer1.05_1	AUGUSTUS	CDS	980787	980924	1	+	0	transcript_id "file_1_file_1_jg12226.t1"; gene_id "file_1_file_1_jg12226";
derer1.05_1	AUGUSTUS	exon	980787	980924	.	+	.	transcript_id "file_1_file_1_jg12226.t1"; gene_id "file_1_file_1_jg12226";
derer1.05_1	AUGUSTUS	intron	980925	981698	.	+	.	transcript_id "file_1_file_1_jg12226.t1"; gene_id "file_1_file_1_jg12226";
derer1.05_1	AUGUSTUS	CDS	981699	981955	1	+	0	transcript_id "file_1_file_1_jg12226.t1"; gene_id "file_1_file_1_jg12226";
derer1.05_1	AUGUSTUS	exon	981699	981955	.	+	.	transcript_id "file_1_file_1_jg12226.t1"; gene_id "file_1_file_1_jg12226";
derer1.05_1	AUGUSTUS	intron	981956	982024	.	+	.	transcript_id "file_1_file_1_jg12226.t1"; gene_id "file_1_file_1_jg12226";
derer1.05_1	AUGUSTUS	CDS	982025	982149	1	+	1	transcript_id "file_1_file_1_jg12226.t1"; gene_id "file_1_file_1_jg12226";
derer1.05_1	AUGUSTUS	exon	982025	982149	.	+	.	transcript_id "file_1_file_1_jg12226.t1"; gene_id "file_1_file_1_jg12226";
derer1.05_1	AUGUSTUS	intron	982150	982213	.	+	.	transcript_id "file_1_file_1_jg12226.t1"; gene_id "file_1_file_1_jg12226";
derer1.05_1	AUGUSTUS	CDS	982214	982492	1	+	2	transcript_id "file_1_file_1_jg12226.t1"; gene_id "file_1_file_1_jg12226";
derer1.05_1	AUGUSTUS	exon	982214	982492	.	+	.	transcript_id "file_1_file_1_jg12226.t1"; gene_id "file_1_file_1_jg12226";
derer1.05_1	AUGUSTUS	intron	982493	982547	.	+	.	transcript_id "file_1_file_1_jg12226.t1"; gene_id "file_1_file_1_jg12226";
derer1.05_1	AUGUSTUS	CDS	982548	982825	1	+	2	transcript_id "file_1_file_1_jg12226.t1"; gene_id "file_1_file_1_jg12226";
derer1.05_1	AUGUSTUS	exon	982548	982825	.	+	.	transcript_id "file_1_file_1_jg12226.t1"; gene_id "file_1_file_1_jg12226";
derer1.05_1	AUGUSTUS	intron	982826	983035	.	+	.	transcript_id "file_1_file_1_jg12226.t1"; gene_id "file_1_file_1_jg12226";
derer1.05_1	AUGUSTUS	CDS	983036	983158	1	+	0	transcript_id "file_1_file_1_jg12226.t1"; gene_id "file_1_file_1_jg12226";
derer1.05_1	AUGUSTUS	exon	983036	983158	.	+	.	transcript_id "file_1_file_1_jg12226.t1"; gene_id "file_1_file_1_jg12226";
derer1.05_1	AUGUSTUS	intron	983159	984708	.	+	.	transcript_id "file_1_file_1_jg12226.t1"; gene_id "file_1_file_1_jg12226";
derer1.05_1	AUGUSTUS	CDS	984709	984933	1	+	0	transcript_id "file_1_file_1_jg12226.t1"; gene_id "file_1_file_1_jg12226";
derer1.05_1	AUGUSTUS	exon	984709	984933	.	+	.	transcript_id "file_1_file_1_jg12226.t1"; gene_id "file_1_file_1_jg12226";
derer1.05_1	AUGUSTUS	intron	984934	985023	.	+	.	transcript_id "file_1_file_1_jg12226.t1"; gene_id "file_1_file_1_jg12226";
derer1.05_1	AUGUSTUS	CDS	985024	985163	1	+	0	transcript_id "file_1_file_1_jg12226.t1"; gene_id "file_1_file_1_jg12226";
derer1.05_1	AUGUSTUS	exon	985024	985163	.	+	.	transcript_id "file_1_file_1_jg12226.t1"; gene_id "file_1_file_1_jg12226";
derer1.05_1	AUGUSTUS	intron	985164	985531	.	+	.	transcript_id "file_1_file_1_jg12226.t1"; gene_id "file_1_file_1_jg12226";
derer1.05_1	AUGUSTUS	CDS	985532	985558	1	+	1	transcript_id "file_1_file_1_jg12226.t1"; gene_id "file_1_file_1_jg12226";
derer1.05_1	AUGUSTUS	exon	985532	985558	.	+	.	transcript_id "file_1_file_1_jg12226.t1"; gene_id "file_1_file_1_jg12226";
derer1.05_1	AUGUSTUS	intron	985559	986822	.	+	.	transcript_id "file_1_file_1_jg12226.t1"; gene_id "file_1_file_1_jg12226";
derer1.05_1	AUGUSTUS	CDS	986823	986926	1	+	1	transcript_id "file_1_file_1_jg12226.t1"; gene_id "file_1_file_1_jg12226";
derer1.05_1	AUGUSTUS	exon	986823	986926	.	+	.	transcript_id "file_1_file_1_jg12226.t1"; gene_id "file_1_file_1_jg12226";
derer1.05_1	AUGUSTUS	intron	986927	988053	.	+	.	transcript_id "file_1_file_1_jg12226.t1"; gene_id "file_1_file_1_jg12226";
derer1.05_1	AUGUSTUS	CDS	988054	988326	1	+	2	transcript_id "file_1_file_1_jg12226.t1"; gene_id "file_1_file_1_jg12226";
derer1.05_1	AUGUSTUS	exon	988054	988326	.	+	.	transcript_id "file_1_file_1_jg12226.t1"; gene_id "file_1_file_1_jg12226";
derer1.05_1	AUGUSTUS	intron	988327	989410	.	+	.	transcript_id "file_1_file_1_jg12226.t1"; gene_id "file_1_file_1_jg12226";
derer1.05_1	AUGUSTUS	transcript	973209	989526	.	+	.	transcript_id "file_1_file_1_jg12226.t1"; gene_id "file_1_file_1_jg12226"
derer1.05_1	AUGUSTUS	gene	973209	989526	.	+	.	jg12226
derer1.05_1	AUGUSTUS	CDS	989411	989526	1	+	2	transcript_id "file_1_file_1_jg12226.t1"; gene_id "file_1_file_1_jg12226";
derer1.05_1	AUGUSTUS	exon	989411	989526	.	+	.	transcript_id "file_1_file_1_jg12226.t1"; gene_id "file_1_file_1_jg12226";
derer1.05_1	AUGUSTUS	stop_codon	989524	989526	.	+	0	transcript_id "file_1_file_1_jg12226.t1"; gene_id "file_1_file_1_jg12226";
derer1.05_5	AUGUSTUS	start_codon	2343163	2343165	.	+	0	transcript_id "file_1_file_1_jg5444.t2"; gene_id "file_1_file_1_jg5444";
derer1.05_5	AUGUSTUS	CDS	2343163	2343259	1	+	0	transcript_id "file_1_file_1_jg5444.t2"; gene_id "file_1_file_1_jg5444";
derer1.05_5	AUGUSTUS	exon	2343163	2343259	.	+	.	transcript_id "file_1_file_1_jg5444.t2"; gene_id "file_1_file_1_jg5444";
derer1.05_5	AUGUSTUS	intron	2343260	2343378	.	+	.	transcript_id "file_1_file_1_jg5444.t2"; gene_id "file_1_file_1_jg5444";
derer1.05_5	AUGUSTUS	CDS	2343379	2343640	1	+	2	transcript_id "file_1_file_1_jg5444.t2"; gene_id "file_1_file_1_jg5444";
derer1.05_5	AUGUSTUS	exon	2343379	2343640	.	+	.	transcript_id "file_1_file_1_jg5444.t2"; gene_id "file_1_file_1_jg5444";
derer1.05_5	AUGUSTUS	intron	2343641	2343850	.	+	.	transcript_id "file_1_file_1_jg5444.t2"; gene_id "file_1_file_1_jg5444";
derer1.05_5	AUGUSTUS	CDS	2343851	2344013	1	+	1	transcript_id "file_1_file_1_jg5444.t2"; gene_id "file_1_file_1_jg5444";
derer1.05_5	AUGUSTUS	exon	2343851	2344013	.	+	.	transcript_id "file_1_file_1_jg5444.t2"; gene_id "file_1_file_1_jg5444";
derer1.05_5	AUGUSTUS	intron	2344014	2344683	.	+	.	transcript_id "file_1_file_1_jg5444.t2"; gene_id "file_1_file_1_jg5444";
derer1.05_5	AUGUSTUS	CDS	2344684	2344772	1	+	0	transcript_id "file_1_file_1_jg5444.t2"; gene_id "file_1_file_1_jg5444";
derer1.05_5	AUGUSTUS	exon	2344684	2344772	.	+	.	transcript_id "file_1_file_1_jg5444.t2"; gene_id "file_1_file_1_jg5444";
derer1.05_5	AUGUSTUS	intron	2344773	2345616	.	+	.	transcript_id "file_1_file_1_jg5444.t2"; gene_id "file_1_file_1_jg5444";
derer1.05_5	AUGUSTUS	CDS	2345617	2346050	1	+	1	transcript_id "file_1_file_1_jg5444.t2"; gene_id "file_1_file_1_jg5444";
derer1.05_5	AUGUSTUS	exon	2345617	2346050	.	+	.	transcript_id "file_1_file_1_jg5444.t2"; gene_id "file_1_file_1_jg5444";
derer1.05_5	AUGUSTUS	intron	2346051	2346142	.	+	.	transcript_id "file_1_file_1_jg5444.t2"; gene_id "file_1_file_1_jg5444";
derer1.05_5	AUGUSTUS	CDS	2346143	2346285	1	+	2	transcript_id "file_1_file_1_jg5444.t2"; gene_id "file_1_file_1_jg5444";
derer1.05_5	AUGUSTUS	exon	2346143	2346285	.	+	.	transcript_id "file_1_file_1_jg5444.t2"; gene_id "file_1_file_1_jg5444";
derer1.05_5	AUGUSTUS	intron	2346286	2349359	.	+	.	transcript_id "file_1_file_1_jg5444.t2"; gene_id "file_1_file_1_jg5444";
derer1.05_5	AUGUSTUS	CDS	2349360	2349660	1	+	0	transcript_id "file_1_file_1_jg5444.t2"; gene_id "file_1_file_1_jg5444";
derer1.05_5	AUGUSTUS	exon	2349360	2349660	.	+	.	transcript_id "file_1_file_1_jg5444.t2"; gene_id "file_1_file_1_jg5444";
derer1.05_5	AUGUSTUS	intron	2349661	2349722	.	+	.	transcript_id "file_1_file_1_jg5444.t2"; gene_id "file_1_file_1_jg5444";
derer1.05_5	AUGUSTUS	CDS	2349723	2349807	1	+	2	transcript_id "file_1_file_1_jg5444.t2"; gene_id "file_1_file_1_jg5444";
derer1.05_5	AUGUSTUS	exon	2349723	2349807	.	+	.	transcript_id "file_1_file_1_jg5444.t2"; gene_id "file_1_file_1_jg5444";
derer1.05_5	AUGUSTUS	intron	2349808	2349886	.	+	.	transcript_id "file_1_file_1_jg5444.t2"; gene_id "file_1_file_1_jg5444";
derer1.05_5	AUGUSTUS	CDS	2349887	2350030	1	+	1	transcript_id "file_1_file_1_jg5444.t2"; gene_id "file_1_file_1_jg5444";
derer1.05_5	AUGUSTUS	exon	2349887	2350030	.	+	.	transcript_id "file_1_file_1_jg5444.t2"; gene_id "file_1_file_1_jg5444";
derer1.05_5	AUGUSTUS	intron	2350031	2350156	.	+	.	transcript_id "file_1_file_1_jg5444.t2"; gene_id "file_1_file_1_jg5444";
derer1.05_5	AUGUSTUS	transcript	2343163	2350250	.	+	.	transcript_id "file_1_file_1_jg5444.t2"; gene_id "file_1_file_1_jg5444"
derer1.05_5	AUGUSTUS	CDS	2350157	2350250	1	+	1	transcript_id "file_1_file_1_jg5444.t2"; gene_id "file_1_file_1_jg5444";
derer1.05_5	AUGUSTUS	exon	2350157	2350250	.	+	.	transcript_id "file_1_file_1_jg5444.t2"; gene_id "file_1_file_1_jg5444";
derer1.05_5	AUGUSTUS	stop_codon	2350248	2350250	.	+	0	transcript_id "file_1_file_1_jg5444.t2"; gene_id "file_1_file_1_jg5444";
derer1.05_0	AUGUSTUS	stop_codon	13786415	13786417	.	-	0	transcript_id "file_1_file_1_jg10306.t1"; gene_id "file_1_file_1_jg10306";
derer1.05_0	AUGUSTUS	CDS	13786415	13789117	1	-	0	transcript_id "file_1_file_1_jg10306.t1"; gene_id "file_1_file_1_jg10306";
derer1.05_0	AUGUSTUS	exon	13786415	13789117	.	-	.	transcript_id "file_1_file_1_jg10306.t1"; gene_id "file_1_file_1_jg10306";
derer1.05_0	AUGUSTUS	transcript	13786415	13789117	.	-	.	transcript_id "file_1_file_1_jg10306.t1"; gene_id "file_1_file_1_jg10306"
derer1.05_0	AUGUSTUS	gene	13786415	13789117	.	-	.	jg10306
derer1.05_0	AUGUSTUS	start_codon	13789115	13789117	.	-	0	transcript_id "file_1_file_1_jg10306.t1"; gene_id "file_1_file_1_jg10306";
derer1.05_2	AUGUSTUS	stop_codon	12082174	12082176	.	-	0	transcript_id "file_1_file_1_jg1328.t1"; gene_id "file_1_file_1_jg1328";
derer1.05_2	AUGUSTUS	CDS	12082174	12083388	1	-	0	transcript_id "file_1_file_1_jg1328.t1"; gene_id "file_1_file_1_jg1328";
derer1.05_2	AUGUSTUS	exon	12082174	12083388	.	-	.	transcript_id "file_1_file_1_jg1328.t1"; gene_id "file_1_file_1_jg1328";
derer1.05_2	AUGUSTUS	transcript	12082174	12083388	.	-	.	transcript_id "file_1_file_1_jg1328.t1"; gene_id "file_1_file_1_jg1328"
derer1.05_2	AUGUSTUS	gene	12082174	12083388	.	-	.	jg1328
derer1.05_2	AUGUSTUS	start_codon	12083386	12083388	.	-	0	transcript_id "file_1_file_1_jg1328.t1"; gene_id "file_1_file_1_jg1328";
derer1.05_1	AUGUSTUS	stop_codon	22814841	22814843	.	-	0	transcript_id "file_1_file_1_jg14905.t1"; gene_id "file_1_file_1_jg14905";
derer1.05_1	AUGUSTUS	CDS	22814841	22814903	1	-	0	transcript_id "file_1_file_1_jg14905.t1"; gene_id "file_1_file_1_jg14905";
derer1.05_1	AUGUSTUS	exon	22814841	22814903	.	-	.	transcript_id "file_1_file_1_jg14905.t1"; gene_id "file_1_file_1_jg14905";
derer1.05_1	AUGUSTUS	intron	22814904	22817127	.	-	.	transcript_id "file_1_file_1_jg14905.t1"; gene_id "file_1_file_1_jg14905";
derer1.05_1	AUGUSTUS	CDS	22817128	22817274	1	-	0	transcript_id "file_1_file_1_jg14905.t1"; gene_id "file_1_file_1_jg14905";
derer1.05_1	AUGUSTUS	exon	22817128	22817274	.	-	.	transcript_id "file_1_file_1_jg14905.t1"; gene_id "file_1_file_1_jg14905";
derer1.05_1	AUGUSTUS	intron	22817275	22817330	.	-	.	transcript_id "file_1_file_1_jg14905.t1"; gene_id "file_1_file_1_jg14905";
derer1.05_1	AUGUSTUS	transcript	22814841	22817372	.	-	.	transcript_id "file_1_file_1_jg14905.t1"; gene_id "file_1_file_1_jg14905"
derer1.05_1	AUGUSTUS	gene	22814841	22817372	.	-	.	jg14905
derer1.05_1	AUGUSTUS	CDS	22817331	22817372	1	-	0	transcript_id "file_1_file_1_jg14905.t1"; gene_id "file_1_file_1_jg14905";
derer1.05_1	AUGUSTUS	exon	22817331	22817372	.	-	.	transcript_id "file_1_file_1_jg14905.t1"; gene_id "file_1_file_1_jg14905";
derer1.05_1	AUGUSTUS	start_codon	22817370	22817372	.	-	0	transcript_id "file_1_file_1_jg14905.t1"; gene_id "file_1_file_1_jg14905";
derer1.05_3	AUGUSTUS	start_codon	6909181	6909183	.	+	0	transcript_id "file_1_file_1_jg7257.t1"; gene_id "file_1_file_1_jg7257";
derer1.05_3	AUGUSTUS	CDS	6909181	6909939	1	+	0	transcript_id "file_1_file_1_jg7257.t1"; gene_id "file_1_file_1_jg7257";
derer1.05_3	AUGUSTUS	exon	6909181	6909939	.	+	.	transcript_id "file_1_file_1_jg7257.t1"; gene_id "file_1_file_1_jg7257";
derer1.05_3	AUGUSTUS	intron	6909940	6910013	.	+	.	transcript_id "file_1_file_1_jg7257.t1"; gene_id "file_1_file_1_jg7257";
derer1.05_3	AUGUSTUS	CDS	6910014	6913265	1	+	0	transcript_id "file_1_file_1_jg7257.t1"; gene_id "file_1_file_1_jg7257";
derer1.05_3	AUGUSTUS	exon	6910014	6913265	.	+	.	transcript_id "file_1_file_1_jg7257.t1"; gene_id "file_1_file_1_jg7257";
derer1.05_3	AUGUSTUS	intron	6913266	6913346	.	+	.	transcript_id "file_1_file_1_jg7257.t1"; gene_id "file_1_file_1_jg7257";
derer1.05_3	AUGUSTUS	transcript	6909181	6913469	.	+	.	transcript_id "file_1_file_1_jg7257.t1"; gene_id "file_1_file_1_jg7257"
derer1.05_3	AUGUSTUS	gene	6909181	6913469	.	+	.	jg7257
derer1.05_3	AUGUSTUS	CDS	6913347	6913469	0.92	+	0	transcript_id "file_1_file_1_jg7257.t1"; gene_id "file_1_file_1_jg7257";
derer1.05_3	AUGUSTUS	exon	6913347	6913469	.	+	.	transcript_id "file_1_file_1_jg7257.t1"; gene_id "file_1_file_1_jg7257";
derer1.05_3	AUGUSTUS	stop_codon	6913467	6913469	.	+	0	transcript_id "file_1_file_1_jg7257.t1"; gene_id "file_1_file_1_jg7257";
derer1.05_2	AUGUSTUS	start_codon	8498707	8498709	.	+	0	transcript_id "file_1_file_1_jg872.t1"; gene_id "file_1_file_1_jg872";
derer1.05_2	AUGUSTUS	CDS	8498707	8499375	1	+	0	transcript_id "file_1_file_1_jg872.t1"; gene_id "file_1_file_1_jg872";
derer1.05_2	AUGUSTUS	exon	8498707	8499375	.	+	.	transcript_id "file_1_file_1_jg872.t1"; gene_id "file_1_file_1_jg872";
derer1.05_2	AUGUSTUS	transcript	8498707	8499375	.	+	.	transcript_id "file_1_file_1_jg872.t1"; gene_id "file_1_file_1_jg872"
derer1.05_2	AUGUSTUS	gene	8498707	8499375	.	+	.	jg872
derer1.05_2	AUGUSTUS	stop_codon	8499373	8499375	.	+	0	transcript_id "file_1_file_1_jg872.t1"; gene_id "file_1_file_1_jg872";
derer1.05_1	GeneMark.hmm	start_codon	5532290	5532292	.	+	0	gene_id "file_1_file_2_3636_g"; transcript_id "file_1_file_2_3636_t"; count "file_1_file_2_1_1";
derer1.05_1	GeneMark.hmm	CDS	5532290	5532826	.	+	0	gene_id "file_1_file_2_3636_g"; transcript_id "file_1_file_2_3636_t"; evidence "file_1_file_2_0_1"; cds_type "file_1_file_2_Initial"; count "file_1_file_2_1_2"; anchored "file_1_file_2_0_1";
derer1.05_1	GeneMark.hmm	exon	5532290	5532826	0	+	.	gene_id "file_1_file_2_3636_g"; transcript_id "file_1_file_2_3636_t"; evidence "file_1_file_2_0_1"; cds_type "file_1_file_2_Initial"; count "file_1_file_2_1_2"; anchored "file_1_file_2_0_1";
derer1.05_1	GeneMark.hmm	CDS	5532886	5533023	.	+	0	gene_id "file_1_file_2_3636_g"; transcript_id "file_1_file_2_3636_t"; evidence "file_1_file_2_1_1"; cds_type "file_1_file_2_Terminal"; count "file_1_file_2_2_2"; anchored "file_1_file_2_1_1";
derer1.05_1	GeneMark.hmm	exon	5532886	5533023	0	+	.	gene_id "file_1_file_2_3636_g"; transcript_id "file_1_file_2_3636_t"; evidence "file_1_file_2_1_1"; cds_type "file_1_file_2_Terminal"; count "file_1_file_2_2_2"; anchored "file_1_file_2_1_1";
derer1.05_1	GeneMark.hmm	stop_codon	5533021	5533023	.	+	0	gene_id "file_1_file_2_3636_g"; transcript_id "file_1_file_2_3636_t"; count "file_1_file_2_1_1";
derer1.05_1	AUGUSTUS	start_codon	9419530	9419532	.	+	0	transcript_id "file_1_file_1_jg13303.t1"; gene_id "file_1_file_1_jg13303";
derer1.05_1	AUGUSTUS	CDS	9419530	9420332	0.98	+	0	transcript_id "file_1_file_1_jg13303.t1"; gene_id "file_1_file_1_jg13303";
derer1.05_1	AUGUSTUS	exon	9419530	9420332	.	+	.	transcript_id "file_1_file_1_jg13303.t1"; gene_id "file_1_file_1_jg13303";
derer1.05_1	AUGUSTUS	intron	9420333	9423009	.	+	.	transcript_id "file_1_file_1_jg13303.t1"; gene_id "file_1_file_1_jg13303";
derer1.05_1	AUGUSTUS	CDS	9423010	9423160	1	+	1	transcript_id "file_1_file_1_jg13303.t1"; gene_id "file_1_file_1_jg13303";
derer1.05_1	AUGUSTUS	exon	9423010	9423160	.	+	.	transcript_id "file_1_file_1_jg13303.t1"; gene_id "file_1_file_1_jg13303";
derer1.05_1	AUGUSTUS	intron	9423161	9423501	.	+	.	transcript_id "file_1_file_1_jg13303.t1"; gene_id "file_1_file_1_jg13303";
derer1.05_1	AUGUSTUS	CDS	9423502	9423604	1	+	0	transcript_id "file_1_file_1_jg13303.t1"; gene_id "file_1_file_1_jg13303";
derer1.05_1	AUGUSTUS	exon	9423502	9423604	.	+	.	transcript_id "file_1_file_1_jg13303.t1"; gene_id "file_1_file_1_jg13303";
derer1.05_1	AUGUSTUS	intron	9423605	9425059	.	+	.	transcript_id "file_1_file_1_jg13303.t1"; gene_id "file_1_file_1_jg13303";
derer1.05_1	AUGUSTUS	CDS	9425060	9425210	1	+	2	transcript_id "file_1_file_1_jg13303.t1"; gene_id "file_1_file_1_jg13303";
derer1.05_1	AUGUSTUS	exon	9425060	9425210	.	+	.	transcript_id "file_1_file_1_jg13303.t1"; gene_id "file_1_file_1_jg13303";
derer1.05_1	AUGUSTUS	intron	9425211	9425310	.	+	.	transcript_id "file_1_file_1_jg13303.t1"; gene_id "file_1_file_1_jg13303";
derer1.05_1	AUGUSTUS	transcript	9419530	9427111	.	+	.	transcript_id "file_1_file_1_jg13303.t1"; gene_id "file_1_file_1_jg13303"
derer1.05_1	AUGUSTUS	gene	9419530	9427111	.	+	.	jg13303
derer1.05_1	AUGUSTUS	CDS	9425311	9427111	1	+	1	transcript_id "file_1_file_1_jg13303.t1"; gene_id "file_1_file_1_jg13303";
derer1.05_1	AUGUSTUS	exon	9425311	9427111	.	+	.	transcript_id "file_1_file_1_jg13303.t1"; gene_id "file_1_file_1_jg13303";
derer1.05_1	AUGUSTUS	stop_codon	9427109	9427111	.	+	0	transcript_id "file_1_file_1_jg13303.t1"; gene_id "file_1_file_1_jg13303";
derer1.05_2	AUGUSTUS	stop_codon	13658051	13658053	.	-	0	transcript_id "file_1_file_1_jg1559.t1"; gene_id "file_1_file_1_jg1559";
derer1.05_2	AUGUSTUS	CDS	13658051	13658073	1	-	2	transcript_id "file_1_file_1_jg1559.t1"; gene_id "file_1_file_1_jg1559";
derer1.05_2	AUGUSTUS	exon	13658051	13658073	.	-	.	transcript_id "file_1_file_1_jg1559.t1"; gene_id "file_1_file_1_jg1559";
derer1.05_2	AUGUSTUS	intron	13658074	13658414	.	-	.	transcript_id "file_1_file_1_jg1559.t1"; gene_id "file_1_file_1_jg1559";
derer1.05_2	AUGUSTUS	CDS	13658415	13658595	1	-	0	transcript_id "file_1_file_1_jg1559.t1"; gene_id "file_1_file_1_jg1559";
derer1.05_2	AUGUSTUS	exon	13658415	13658595	.	-	.	transcript_id "file_1_file_1_jg1559.t1"; gene_id "file_1_file_1_jg1559";
derer1.05_2	AUGUSTUS	intron	13658596	13658660	.	-	.	transcript_id "file_1_file_1_jg1559.t1"; gene_id "file_1_file_1_jg1559";
derer1.05_2	AUGUSTUS	CDS	13658661	13658757	1	-	1	transcript_id "file_1_file_1_jg1559.t1"; gene_id "file_1_file_1_jg1559";
derer1.05_2	AUGUSTUS	exon	13658661	13658757	.	-	.	transcript_id "file_1_file_1_jg1559.t1"; gene_id "file_1_file_1_jg1559";
derer1.05_2	AUGUSTUS	intron	13658758	13658813	.	-	.	transcript_id "file_1_file_1_jg1559.t1"; gene_id "file_1_file_1_jg1559";
derer1.05_2	AUGUSTUS	CDS	13658814	13659019	1	-	0	transcript_id "file_1_file_1_jg1559.t1"; gene_id "file_1_file_1_jg1559";
derer1.05_2	AUGUSTUS	exon	13658814	13659019	.	-	.	transcript_id "file_1_file_1_jg1559.t1"; gene_id "file_1_file_1_jg1559";
derer1.05_2	AUGUSTUS	intron	13659020	13659074	.	-	.	transcript_id "file_1_file_1_jg1559.t1"; gene_id "file_1_file_1_jg1559";
derer1.05_2	AUGUSTUS	CDS	13659075	13659185	1	-	0	transcript_id "file_1_file_1_jg1559.t1"; gene_id "file_1_file_1_jg1559";
derer1.05_2	AUGUSTUS	exon	13659075	13659185	.	-	.	transcript_id "file_1_file_1_jg1559.t1"; gene_id "file_1_file_1_jg1559";
derer1.05_2	AUGUSTUS	intron	13659186	13659275	.	-	.	transcript_id "file_1_file_1_jg1559.t1"; gene_id "file_1_file_1_jg1559";
derer1.05_2	AUGUSTUS	CDS	13659276	13659449	1	-	0	transcript_id "file_1_file_1_jg1559.t1"; gene_id "file_1_file_1_jg1559";
derer1.05_2	AUGUSTUS	exon	13659276	13659449	.	-	.	transcript_id "file_1_file_1_jg1559.t1"; gene_id "file_1_file_1_jg1559";
derer1.05_2	AUGUSTUS	intron	13659450	13659512	.	-	.	transcript_id "file_1_file_1_jg1559.t1"; gene_id "file_1_file_1_jg1559";
derer1.05_2	AUGUSTUS	CDS	13659513	13659849	1	-	1	transcript_id "file_1_file_1_jg1559.t1"; gene_id "file_1_file_1_jg1559";
derer1.05_2	AUGUSTUS	exon	13659513	13659849	.	-	.	transcript_id "file_1_file_1_jg1559.t1"; gene_id "file_1_file_1_jg1559";
derer1.05_2	AUGUSTUS	intron	13659850	13659904	.	-	.	transcript_id "file_1_file_1_jg1559.t1"; gene_id "file_1_file_1_jg1559";
derer1.05_2	AUGUSTUS	CDS	13659905	13661132	1	-	2	transcript_id "file_1_file_1_jg1559.t1"; gene_id "file_1_file_1_jg1559";
derer1.05_2	AUGUSTUS	exon	13659905	13661132	.	-	.	transcript_id "file_1_file_1_jg1559.t1"; gene_id "file_1_file_1_jg1559";
derer1.05_2	AUGUSTUS	intron	13661133	13661221	.	-	.	transcript_id "file_1_file_1_jg1559.t1"; gene_id "file_1_file_1_jg1559";
derer1.05_2	AUGUSTUS	CDS	13661222	13661451	1	-	1	transcript_id "file_1_file_1_jg1559.t1"; gene_id "file_1_file_1_jg1559";
derer1.05_2	AUGUSTUS	exon	13661222	13661451	.	-	.	transcript_id "file_1_file_1_jg1559.t1"; gene_id "file_1_file_1_jg1559";
derer1.05_2	AUGUSTUS	intron	13661452	13661506	.	-	.	transcript_id "file_1_file_1_jg1559.t1"; gene_id "file_1_file_1_jg1559";
derer1.05_2	AUGUSTUS	CDS	13661507	13661717	1	-	2	transcript_id "file_1_file_1_jg1559.t1"; gene_id "file_1_file_1_jg1559";
derer1.05_2	AUGUSTUS	exon	13661507	13661717	.	-	.	transcript_id "file_1_file_1_jg1559.t1"; gene_id "file_1_file_1_jg1559";
derer1.05_2	AUGUSTUS	intron	13661718	13661776	.	-	.	transcript_id "file_1_file_1_jg1559.t1"; gene_id "file_1_file_1_jg1559";
derer1.05_2	AUGUSTUS	CDS	13661777	13661927	1	-	0	transcript_id "file_1_file_1_jg1559.t1"; gene_id "file_1_file_1_jg1559";
derer1.05_2	AUGUSTUS	exon	13661777	13661927	.	-	.	transcript_id "file_1_file_1_jg1559.t1"; gene_id "file_1_file_1_jg1559";
derer1.05_2	AUGUSTUS	intron	13661928	13662054	.	-	.	transcript_id "file_1_file_1_jg1559.t1"; gene_id "file_1_file_1_jg1559";
derer1.05_2	AUGUSTUS	CDS	13662055	13662273	1	-	0	transcript_id "file_1_file_1_jg1559.t1"; gene_id "file_1_file_1_jg1559";
derer1.05_2	AUGUSTUS	exon	13662055	13662273	.	-	.	transcript_id "file_1_file_1_jg1559.t1"; gene_id "file_1_file_1_jg1559";
derer1.05_2	AUGUSTUS	intron	13662274	13662333	.	-	.	transcript_id "file_1_file_1_jg1559.t1"; gene_id "file_1_file_1_jg1559";
derer1.05_2	AUGUSTUS	CDS	13662334	13662448	1	-	1	transcript_id "file_1_file_1_jg1559.t1"; gene_id "file_1_file_1_jg1559";
derer1.05_2	AUGUSTUS	exon	13662334	13662448	.	-	.	transcript_id "file_1_file_1_jg1559.t1"; gene_id "file_1_file_1_jg1559";
derer1.05_2	AUGUSTUS	intron	13662449	13663490	.	-	.	transcript_id "file_1_file_1_jg1559.t1"; gene_id "file_1_file_1_jg1559";
derer1.05_2	AUGUSTUS	CDS	13663491	13663585	1	-	0	transcript_id "file_1_file_1_jg1559.t1"; gene_id "file_1_file_1_jg1559";
derer1.05_2	AUGUSTUS	exon	13663491	13663585	.	-	.	transcript_id "file_1_file_1_jg1559.t1"; gene_id "file_1_file_1_jg1559";
derer1.05_2	AUGUSTUS	intron	13663586	13664448	.	-	.	transcript_id "file_1_file_1_jg1559.t1"; gene_id "file_1_file_1_jg1559";
derer1.05_2	AUGUSTUS	transcript	13658051	13665087	.	-	.	transcript_id "file_1_file_1_jg1559.t1"; gene_id "file_1_file_1_jg1559"
derer1.05_2	AUGUSTUS	gene	13658051	13665087	.	-	.	jg1559
derer1.05_2	AUGUSTUS	CDS	13664449	13665087	1	-	0	transcript_id "file_1_file_1_jg1559.t1"; gene_id "file_1_file_1_jg1559";
derer1.05_2	AUGUSTUS	exon	13664449	13665087	.	-	.	transcript_id "file_1_file_1_jg1559.t1"; gene_id "file_1_file_1_jg1559";
derer1.05_2	AUGUSTUS	start_codon	13665085	13665087	.	-	0	transcript_id "file_1_file_1_jg1559.t1"; gene_id "file_1_file_1_jg1559";
derer1.05_3	AUGUSTUS	stop_codon	10848821	10848823	.	-	0	transcript_id "file_1_file_1_jg7779.t1"; gene_id "file_1_file_1_jg7779";
derer1.05_3	AUGUSTUS	CDS	10848821	10849891	1	-	0	transcript_id "file_1_file_1_jg7779.t1"; gene_id "file_1_file_1_jg7779";
derer1.05_3	AUGUSTUS	exon	10848821	10849891	.	-	.	transcript_id "file_1_file_1_jg7779.t1"; gene_id "file_1_file_1_jg7779";
derer1.05_3	AUGUSTUS	intron	10849892	10849947	.	-	.	transcript_id "file_1_file_1_jg7779.t1"; gene_id "file_1_file_1_jg7779";
derer1.05_3	AUGUSTUS	CDS	10849948	10850801	1	-	2	transcript_id "file_1_file_1_jg7779.t1"; gene_id "file_1_file_1_jg7779";
derer1.05_3	AUGUSTUS	exon	10849948	10850801	.	-	.	transcript_id "file_1_file_1_jg7779.t1"; gene_id "file_1_file_1_jg7779";
derer1.05_3	AUGUSTUS	intron	10850802	10850858	.	-	.	transcript_id "file_1_file_1_jg7779.t1"; gene_id "file_1_file_1_jg7779";
derer1.05_3	AUGUSTUS	CDS	10850859	10851339	1	-	0	transcript_id "file_1_file_1_jg7779.t1"; gene_id "file_1_file_1_jg7779";
derer1.05_3	AUGUSTUS	exon	10850859	10851339	.	-	.	transcript_id "file_1_file_1_jg7779.t1"; gene_id "file_1_file_1_jg7779";
derer1.05_3	AUGUSTUS	intron	10851340	10851721	.	-	.	transcript_id "file_1_file_1_jg7779.t1"; gene_id "file_1_file_1_jg7779";
derer1.05_3	AUGUSTUS	transcript	10848821	10853026	.	-	.	transcript_id "file_1_file_1_jg7779.t1"; gene_id "file_1_file_1_jg7779"
derer1.05_3	AUGUSTUS	gene	10848821	10853026	.	-	.	jg7779
derer1.05_3	AUGUSTUS	CDS	10851722	10853026	1	-	0	transcript_id "file_1_file_1_jg7779.t1"; gene_id "file_1_file_1_jg7779";
derer1.05_3	AUGUSTUS	exon	10851722	10853026	.	-	.	transcript_id "file_1_file_1_jg7779.t1"; gene_id "file_1_file_1_jg7779";
derer1.05_3	AUGUSTUS	start_codon	10853024	10853026	.	-	0	transcript_id "file_1_file_1_jg7779.t1"; gene_id "file_1_file_1_jg7779";
derer1.05_0	GeneMark.hmm	stop_codon	15984791	15984793	.	-	0	gene_id "file_1_file_2_2048_g"; transcript_id "file_1_file_2_2048_t"; count "file_1_file_2_1_1";
derer1.05_0	GeneMark.hmm	CDS	15984791	15984944	.	-	1	gene_id "file_1_file_2_2048_g"; transcript_id "file_1_file_2_2048_t"; evidence "file_1_file_2_1_1"; cds_type "file_1_file_2_Terminal"; count "file_1_file_2_2_2"; anchored "file_1_file_2_1_1";
derer1.05_0	GeneMark.hmm	exon	15984791	15984944	0	-	.	gene_id "file_1_file_2_2048_g"; transcript_id "file_1_file_2_2048_t"; evidence "file_1_file_2_1_1"; cds_type "file_1_file_2_Terminal"; count "file_1_file_2_2_2"; anchored "file_1_file_2_1_1";
derer1.05_0	GeneMark.hmm	CDS	15985032	15985525	.	-	0	gene_id "file_1_file_2_2048_g"; transcript_id "file_1_file_2_2048_t"; evidence "file_1_file_2_1_0"; cds_type "file_1_file_2_Initial"; count "file_1_file_2_1_2"; anchored "file_1_file_2_1_0";
derer1.05_0	GeneMark.hmm	exon	15985032	15985525	0	-	.	gene_id "file_1_file_2_2048_g"; transcript_id "file_1_file_2_2048_t"; evidence "file_1_file_2_1_0"; cds_type "file_1_file_2_Initial"; count "file_1_file_2_1_2"; anchored "file_1_file_2_1_0";
derer1.05_0	GeneMark.hmm	start_codon	15985523	15985525	.	-	0	gene_id "file_1_file_2_2048_g"; transcript_id "file_1_file_2_2048_t"; count "file_1_file_2_1_1";
derer1.05_3	AUGUSTUS	start_codon	16224083	16224085	.	+	0	transcript_id "file_1_file_1_jg8391.t1"; gene_id "file_1_file_1_jg8391";
derer1.05_3	AUGUSTUS	CDS	16224083	16224321	1	+	0	transcript_id "file_1_file_1_jg8391.t1"; gene_id "file_1_file_1_jg8391";
derer1.05_3	AUGUSTUS	exon	16224083	16224321	.	+	.	transcript_id "file_1_file_1_jg8391.t1"; gene_id "file_1_file_1_jg8391";
derer1.05_3	AUGUSTUS	intron	16224322	16225172	.	+	.	transcript_id "file_1_file_1_jg8391.t1"; gene_id "file_1_file_1_jg8391";
derer1.05_3	AUGUSTUS	CDS	16225173	16225332	1	+	1	transcript_id "file_1_file_1_jg8391.t1"; gene_id "file_1_file_1_jg8391";
derer1.05_3	AUGUSTUS	exon	16225173	16225332	.	+	.	transcript_id "file_1_file_1_jg8391.t1"; gene_id "file_1_file_1_jg8391";
derer1.05_3	AUGUSTUS	intron	16225333	16225388	.	+	.	transcript_id "file_1_file_1_jg8391.t1"; gene_id "file_1_file_1_jg8391";
derer1.05_3	AUGUSTUS	CDS	16225389	16225454	1	+	0	transcript_id "file_1_file_1_jg8391.t1"; gene_id "file_1_file_1_jg8391";
derer1.05_3	AUGUSTUS	exon	16225389	16225454	.	+	.	transcript_id "file_1_file_1_jg8391.t1"; gene_id "file_1_file_1_jg8391";
derer1.05_3	AUGUSTUS	intron	16225455	16225520	.	+	.	transcript_id "file_1_file_1_jg8391.t1"; gene_id "file_1_file_1_jg8391";
derer1.05_3	AUGUSTUS	CDS	16225521	16226611	1	+	0	transcript_id "file_1_file_1_jg8391.t1"; gene_id "file_1_file_1_jg8391";
derer1.05_3	AUGUSTUS	exon	16225521	16226611	.	+	.	transcript_id "file_1_file_1_jg8391.t1"; gene_id "file_1_file_1_jg8391";
derer1.05_3	AUGUSTUS	intron	16226612	16226669	.	+	.	transcript_id "file_1_file_1_jg8391.t1"; gene_id "file_1_file_1_jg8391";
derer1.05_3	AUGUSTUS	transcript	16224083	16226919	.	+	.	transcript_id "file_1_file_1_jg8391.t1"; gene_id "file_1_file_1_jg8391"
derer1.05_3	AUGUSTUS	gene	16224083	16226919	.	+	.	jg8391
derer1.05_3	AUGUSTUS	CDS	16226670	16226919	1	+	1	transcript_id "file_1_file_1_jg8391.t1"; gene_id "file_1_file_1_jg8391";
derer1.05_3	AUGUSTUS	exon	16226670	16226919	.	+	.	transcript_id "file_1_file_1_jg8391.t1"; gene_id "file_1_file_1_jg8391";
derer1.05_3	AUGUSTUS	stop_codon	16226917	16226919	.	+	0	transcript_id "file_1_file_1_jg8391.t1"; gene_id "file_1_file_1_jg8391";
derer1.05_1	AUGUSTUS	stop_codon	12119964	12119966	.	-	0	transcript_id "file_1_file_1_jg13631.t1"; gene_id "file_1_file_1_jg13631";
derer1.05_1	AUGUSTUS	CDS	12119964	12120102	1	-	1	transcript_id "file_1_file_1_jg13631.t1"; gene_id "file_1_file_1_jg13631";
derer1.05_1	AUGUSTUS	exon	12119964	12120102	.	-	.	transcript_id "file_1_file_1_jg13631.t1"; gene_id "file_1_file_1_jg13631";
derer1.05_1	AUGUSTUS	intron	12120103	12120162	.	-	.	transcript_id "file_1_file_1_jg13631.t1"; gene_id "file_1_file_1_jg13631";
derer1.05_1	AUGUSTUS	CDS	12120163	12120269	1	-	0	transcript_id "file_1_file_1_jg13631.t1"; gene_id "file_1_file_1_jg13631";
derer1.05_1	AUGUSTUS	exon	12120163	12120269	.	-	.	transcript_id "file_1_file_1_jg13631.t1"; gene_id "file_1_file_1_jg13631";
derer1.05_1	AUGUSTUS	intron	12120270	12120381	.	-	.	transcript_id "file_1_file_1_jg13631.t1"; gene_id "file_1_file_1_jg13631";
derer1.05_1	AUGUSTUS	CDS	12120382	12120611	1	-	2	transcript_id "file_1_file_1_jg13631.t1"; gene_id "file_1_file_1_jg13631";
derer1.05_1	AUGUSTUS	exon	12120382	12120611	.	-	.	transcript_id "file_1_file_1_jg13631.t1"; gene_id "file_1_file_1_jg13631";
derer1.05_1	AUGUSTUS	intron	12120612	12120674	.	-	.	transcript_id "file_1_file_1_jg13631.t1"; gene_id "file_1_file_1_jg13631";
derer1.05_1	AUGUSTUS	transcript	12119964	12120759	.	-	.	transcript_id "file_1_file_1_jg13631.t1"; gene_id "file_1_file_1_jg13631"
derer1.05_1	AUGUSTUS	gene	12119964	12120759	.	-	.	jg13631
derer1.05_1	AUGUSTUS	CDS	12120675	12120759	1	-	0	transcript_id "file_1_file_1_jg13631.t1"; gene_id "file_1_file_1_jg13631";
derer1.05_1	AUGUSTUS	exon	12120675	12120759	.	-	.	transcript_id "file_1_file_1_jg13631.t1"; gene_id "file_1_file_1_jg13631";
derer1.05_1	AUGUSTUS	start_codon	12120757	12120759	.	-	0	transcript_id "file_1_file_1_jg13631.t1"; gene_id "file_1_file_1_jg13631";
derer1.05_2	AUGUSTUS	start_codon	20156226	20156228	.	+	0	transcript_id "file_1_file_1_jg2480.t1"; gene_id "file_1_file_1_jg2480";
derer1.05_2	AUGUSTUS	CDS	20156226	20156421	1	+	0	transcript_id "file_1_file_1_jg2480.t1"; gene_id "file_1_file_1_jg2480";
derer1.05_2	AUGUSTUS	exon	20156226	20156421	.	+	.	transcript_id "file_1_file_1_jg2480.t1"; gene_id "file_1_file_1_jg2480";
derer1.05_2	AUGUSTUS	intron	20156422	20162685	.	+	.	transcript_id "file_1_file_1_jg2480.t1"; gene_id "file_1_file_1_jg2480";
derer1.05_2	AUGUSTUS	CDS	20162686	20162756	1	+	2	transcript_id "file_1_file_1_jg2480.t1"; gene_id "file_1_file_1_jg2480";
derer1.05_2	AUGUSTUS	exon	20162686	20162756	.	+	.	transcript_id "file_1_file_1_jg2480.t1"; gene_id "file_1_file_1_jg2480";
derer1.05_2	AUGUSTUS	intron	20162757	20162994	.	+	.	transcript_id "file_1_file_1_jg2480.t1"; gene_id "file_1_file_1_jg2480";
derer1.05_2	AUGUSTUS	CDS	20162995	20163092	1	+	0	transcript_id "file_1_file_1_jg2480.t1"; gene_id "file_1_file_1_jg2480";
derer1.05_2	AUGUSTUS	exon	20162995	20163092	.	+	.	transcript_id "file_1_file_1_jg2480.t1"; gene_id "file_1_file_1_jg2480";
derer1.05_2	AUGUSTUS	intron	20163093	20163165	.	+	.	transcript_id "file_1_file_1_jg2480.t1"; gene_id "file_1_file_1_jg2480";
derer1.05_2	AUGUSTUS	CDS	20163166	20164610	1	+	1	transcript_id "file_1_file_1_jg2480.t1"; gene_id "file_1_file_1_jg2480";
derer1.05_2	AUGUSTUS	exon	20163166	20164610	.	+	.	transcript_id "file_1_file_1_jg2480.t1"; gene_id "file_1_file_1_jg2480";
derer1.05_2	AUGUSTUS	intron	20164611	20164678	.	+	.	transcript_id "file_1_file_1_jg2480.t1"; gene_id "file_1_file_1_jg2480";
derer1.05_2	AUGUSTUS	CDS	20164679	20165122	1	+	2	transcript_id "file_1_file_1_jg2480.t1"; gene_id "file_1_file_1_jg2480";
derer1.05_2	AUGUSTUS	exon	20164679	20165122	.	+	.	transcript_id "file_1_file_1_jg2480.t1"; gene_id "file_1_file_1_jg2480";
derer1.05_2	AUGUSTUS	intron	20165123	20165307	.	+	.	transcript_id "file_1_file_1_jg2480.t1"; gene_id "file_1_file_1_jg2480";
derer1.05_2	AUGUSTUS	CDS	20165308	20165880	1	+	2	transcript_id "file_1_file_1_jg2480.t1"; gene_id "file_1_file_1_jg2480";
derer1.05_2	AUGUSTUS	exon	20165308	20165880	.	+	.	transcript_id "file_1_file_1_jg2480.t1"; gene_id "file_1_file_1_jg2480";
derer1.05_2	AUGUSTUS	intron	20165881	20165934	.	+	.	transcript_id "file_1_file_1_jg2480.t1"; gene_id "file_1_file_1_jg2480";
derer1.05_2	AUGUSTUS	CDS	20165935	20166151	1	+	2	transcript_id "file_1_file_1_jg2480.t1"; gene_id "file_1_file_1_jg2480";
derer1.05_2	AUGUSTUS	exon	20165935	20166151	.	+	.	transcript_id "file_1_file_1_jg2480.t1"; gene_id "file_1_file_1_jg2480";
derer1.05_2	AUGUSTUS	intron	20166152	20166213	.	+	.	transcript_id "file_1_file_1_jg2480.t1"; gene_id "file_1_file_1_jg2480";
derer1.05_2	AUGUSTUS	CDS	20166214	20166434	1	+	1	transcript_id "file_1_file_1_jg2480.t1"; gene_id "file_1_file_1_jg2480";
derer1.05_2	AUGUSTUS	exon	20166214	20166434	.	+	.	transcript_id "file_1_file_1_jg2480.t1"; gene_id "file_1_file_1_jg2480";
derer1.05_2	AUGUSTUS	intron	20166435	20166496	.	+	.	transcript_id "file_1_file_1_jg2480.t1"; gene_id "file_1_file_1_jg2480";
derer1.05_2	AUGUSTUS	CDS	20166497	20166666	1	+	2	transcript_id "file_1_file_1_jg2480.t1"; gene_id "file_1_file_1_jg2480";
derer1.05_2	AUGUSTUS	exon	20166497	20166666	.	+	.	transcript_id "file_1_file_1_jg2480.t1"; gene_id "file_1_file_1_jg2480";
derer1.05_2	AUGUSTUS	intron	20166667	20166887	.	+	.	transcript_id "file_1_file_1_jg2480.t1"; gene_id "file_1_file_1_jg2480";
derer1.05_2	AUGUSTUS	transcript	20156226	20166971	.	+	.	transcript_id "file_1_file_1_jg2480.t1"; gene_id "file_1_file_1_jg2480"
derer1.05_2	AUGUSTUS	CDS	20166888	20166971	1	+	0	transcript_id "file_1_file_1_jg2480.t1"; gene_id "file_1_file_1_jg2480";
derer1.05_2	AUGUSTUS	exon	20166888	20166971	.	+	.	transcript_id "file_1_file_1_jg2480.t1"; gene_id "file_1_file_1_jg2480";
derer1.05_2	AUGUSTUS	stop_codon	20166969	20166971	.	+	0	transcript_id "file_1_file_1_jg2480.t1"; gene_id "file_1_file_1_jg2480";
derer1.05_2	AUGUSTUS	start_codon	12206055	12206057	.	+	0	transcript_id "file_1_file_1_jg1353.t1"; gene_id "file_1_file_1_jg1353";
derer1.05_2	AUGUSTUS	CDS	12206055	12206627	1	+	0	transcript_id "file_1_file_1_jg1353.t1"; gene_id "file_1_file_1_jg1353";
derer1.05_2	AUGUSTUS	exon	12206055	12206627	.	+	.	transcript_id "file_1_file_1_jg1353.t1"; gene_id "file_1_file_1_jg1353";
derer1.05_2	AUGUSTUS	transcript	12206055	12206627	.	+	.	transcript_id "file_1_file_1_jg1353.t1"; gene_id "file_1_file_1_jg1353"
derer1.05_2	AUGUSTUS	gene	12206055	12206627	.	+	.	jg1353
derer1.05_2	AUGUSTUS	stop_codon	12206625	12206627	.	+	0	transcript_id "file_1_file_1_jg1353.t1"; gene_id "file_1_file_1_jg1353";
derer1.05_3	AUGUSTUS	start_codon	14383055	14383057	.	+	0	transcript_id "file_1_file_1_jg8195.t1"; gene_id "file_1_file_1_jg8195";
derer1.05_3	AUGUSTUS	CDS	14383055	14384024	1	+	0	transcript_id "file_1_file_1_jg8195.t1"; gene_id "file_1_file_1_jg8195";
derer1.05_3	AUGUSTUS	exon	14383055	14384024	.	+	.	transcript_id "file_1_file_1_jg8195.t1"; gene_id "file_1_file_1_jg8195";
derer1.05_3	AUGUSTUS	intron	14384025	14391922	.	+	.	transcript_id "file_1_file_1_jg8195.t1"; gene_id "file_1_file_1_jg8195";
derer1.05_3	AUGUSTUS	CDS	14391923	14392012	1	+	2	transcript_id "file_1_file_1_jg8195.t1"; gene_id "file_1_file_1_jg8195";
derer1.05_3	AUGUSTUS	exon	14391923	14392012	.	+	.	transcript_id "file_1_file_1_jg8195.t1"; gene_id "file_1_file_1_jg8195";
derer1.05_3	AUGUSTUS	intron	14392013	14392432	.	+	.	transcript_id "file_1_file_1_jg8195.t1"; gene_id "file_1_file_1_jg8195";
derer1.05_3	AUGUSTUS	CDS	14392433	14393070	1	+	2	transcript_id "file_1_file_1_jg8195.t1"; gene_id "file_1_file_1_jg8195";
derer1.05_3	AUGUSTUS	exon	14392433	14393070	.	+	.	transcript_id "file_1_file_1_jg8195.t1"; gene_id "file_1_file_1_jg8195";
derer1.05_3	AUGUSTUS	intron	14393071	14393329	.	+	.	transcript_id "file_1_file_1_jg8195.t1"; gene_id "file_1_file_1_jg8195";
derer1.05_3	AUGUSTUS	transcript	14383055	14393470	.	+	.	transcript_id "file_1_file_1_jg8195.t1"; gene_id "file_1_file_1_jg8195"
derer1.05_3	AUGUSTUS	gene	14383055	14393470	.	+	.	jg8195
derer1.05_3	AUGUSTUS	CDS	14393330	14393470	1	+	0	transcript_id "file_1_file_1_jg8195.t1"; gene_id "file_1_file_1_jg8195";
derer1.05_3	AUGUSTUS	exon	14393330	14393470	.	+	.	transcript_id "file_1_file_1_jg8195.t1"; gene_id "file_1_file_1_jg8195";
derer1.05_3	AUGUSTUS	stop_codon	14393468	14393470	.	+	0	transcript_id "file_1_file_1_jg8195.t1"; gene_id "file_1_file_1_jg8195";
derer1.05_4	AUGUSTUS	start_codon	16832956	16832958	.	+	0	transcript_id "file_1_file_1_jg5001.t1"; gene_id "file_1_file_1_jg5001";
derer1.05_4	AUGUSTUS	CDS	16832956	16832985	1	+	0	transcript_id "file_1_file_1_jg5001.t1"; gene_id "file_1_file_1_jg5001";
derer1.05_4	AUGUSTUS	exon	16832956	16832985	.	+	.	transcript_id "file_1_file_1_jg5001.t1"; gene_id "file_1_file_1_jg5001";
derer1.05_4	AUGUSTUS	intron	16832986	16833041	.	+	.	transcript_id "file_1_file_1_jg5001.t1"; gene_id "file_1_file_1_jg5001";
derer1.05_4	AUGUSTUS	CDS	16833042	16834475	1	+	0	transcript_id "file_1_file_1_jg5001.t1"; gene_id "file_1_file_1_jg5001";
derer1.05_4	AUGUSTUS	exon	16833042	16834475	.	+	.	transcript_id "file_1_file_1_jg5001.t1"; gene_id "file_1_file_1_jg5001";
derer1.05_4	AUGUSTUS	intron	16834476	16834528	.	+	.	transcript_id "file_1_file_1_jg5001.t1"; gene_id "file_1_file_1_jg5001";
derer1.05_4	AUGUSTUS	CDS	16834529	16834724	1	+	0	transcript_id "file_1_file_1_jg5001.t1"; gene_id "file_1_file_1_jg5001";
derer1.05_4	AUGUSTUS	exon	16834529	16834724	.	+	.	transcript_id "file_1_file_1_jg5001.t1"; gene_id "file_1_file_1_jg5001";
derer1.05_4	AUGUSTUS	intron	16834725	16834784	.	+	.	transcript_id "file_1_file_1_jg5001.t1"; gene_id "file_1_file_1_jg5001";
derer1.05_4	AUGUSTUS	transcript	16832956	16834870	.	+	.	transcript_id "file_1_file_1_jg5001.t1"; gene_id "file_1_file_1_jg5001"
derer1.05_4	AUGUSTUS	gene	16832956	16834870	.	+	.	jg5001
derer1.05_4	AUGUSTUS	CDS	16834785	16834870	1	+	2	transcript_id "file_1_file_1_jg5001.t1"; gene_id "file_1_file_1_jg5001";
derer1.05_4	AUGUSTUS	exon	16834785	16834870	.	+	.	transcript_id "file_1_file_1_jg5001.t1"; gene_id "file_1_file_1_jg5001";
derer1.05_4	AUGUSTUS	stop_codon	16834868	16834870	.	+	0	transcript_id "file_1_file_1_jg5001.t1"; gene_id "file_1_file_1_jg5001";
derer1.05_0	AUGUSTUS	stop_codon	175641	175643	.	-	0	transcript_id "file_1_file_1_jg8630.t1"; gene_id "file_1_file_1_jg8630";
derer1.05_0	AUGUSTUS	CDS	175641	176144	1	-	0	transcript_id "file_1_file_1_jg8630.t1"; gene_id "file_1_file_1_jg8630";
derer1.05_0	AUGUSTUS	exon	175641	176144	.	-	.	transcript_id "file_1_file_1_jg8630.t1"; gene_id "file_1_file_1_jg8630";
derer1.05_0	AUGUSTUS	intron	176145	176201	.	-	.	transcript_id "file_1_file_1_jg8630.t1"; gene_id "file_1_file_1_jg8630";
derer1.05_0	AUGUSTUS	transcript	175641	176282	.	-	.	transcript_id "file_1_file_1_jg8630.t1"; gene_id "file_1_file_1_jg8630"
derer1.05_0	AUGUSTUS	gene	175641	176282	.	-	.	jg8630
derer1.05_0	AUGUSTUS	CDS	176202	176282	1	-	0	transcript_id "file_1_file_1_jg8630.t1"; gene_id "file_1_file_1_jg8630";
derer1.05_0	AUGUSTUS	exon	176202	176282	.	-	.	transcript_id "file_1_file_1_jg8630.t1"; gene_id "file_1_file_1_jg8630";
derer1.05_0	AUGUSTUS	start_codon	176280	176282	.	-	0	transcript_id "file_1_file_1_jg8630.t1"; gene_id "file_1_file_1_jg8630";
derer1.05_0	AUGUSTUS	start_codon	21326414	21326416	.	+	0	transcript_id "file_1_file_1_jg11333.t1"; gene_id "file_1_file_1_jg11333";
derer1.05_0	AUGUSTUS	CDS	21326414	21326782	1	+	0	transcript_id "file_1_file_1_jg11333.t1"; gene_id "file_1_file_1_jg11333";
derer1.05_0	AUGUSTUS	exon	21326414	21326782	.	+	.	transcript_id "file_1_file_1_jg11333.t1"; gene_id "file_1_file_1_jg11333";
derer1.05_0	AUGUSTUS	transcript	21326414	21326782	.	+	.	transcript_id "file_1_file_1_jg11333.t1"; gene_id "file_1_file_1_jg11333"
derer1.05_0	AUGUSTUS	gene	21326414	21326782	.	+	.	jg11333
derer1.05_0	AUGUSTUS	stop_codon	21326780	21326782	.	+	0	transcript_id "file_1_file_1_jg11333.t1"; gene_id "file_1_file_1_jg11333";
derer1.05_4	AUGUSTUS	start_codon	6931211	6931213	.	+	0	transcript_id "file_1_file_1_jg3727.t1"; gene_id "file_1_file_1_jg3727";
derer1.05_4	AUGUSTUS	CDS	6931211	6931283	0.93	+	0	transcript_id "file_1_file_1_jg3727.t1"; gene_id "file_1_file_1_jg3727";
derer1.05_4	AUGUSTUS	exon	6931211	6931283	.	+	.	transcript_id "file_1_file_1_jg3727.t1"; gene_id "file_1_file_1_jg3727";
derer1.05_4	AUGUSTUS	intron	6931284	6931369	.	+	.	transcript_id "file_1_file_1_jg3727.t1"; gene_id "file_1_file_1_jg3727";
derer1.05_4	AUGUSTUS	transcript	6931211	6931539	.	+	.	transcript_id "file_1_file_1_jg3727.t1"; gene_id "file_1_file_1_jg3727"
derer1.05_4	AUGUSTUS	gene	6931211	6931539	.	+	.	jg3727
derer1.05_4	AUGUSTUS	CDS	6931370	6931539	0.99	+	2	transcript_id "file_1_file_1_jg3727.t1"; gene_id "file_1_file_1_jg3727";
derer1.05_4	AUGUSTUS	exon	6931370	6931539	.	+	.	transcript_id "file_1_file_1_jg3727.t1"; gene_id "file_1_file_1_jg3727";
derer1.05_4	AUGUSTUS	stop_codon	6931537	6931539	.	+	0	transcript_id "file_1_file_1_jg3727.t1"; gene_id "file_1_file_1_jg3727";
derer1.05_0	AUGUSTUS	stop_codon	12271793	12271795	.	-	0	transcript_id "file_1_file_1_jg10150.t1"; gene_id "file_1_file_1_jg10150";
derer1.05_0	AUGUSTUS	CDS	12271793	12273078	1	-	2	transcript_id "file_1_file_1_jg10150.t1"; gene_id "file_1_file_1_jg10150";
derer1.05_0	AUGUSTUS	exon	12271793	12273078	.	-	.	transcript_id "file_1_file_1_jg10150.t1"; gene_id "file_1_file_1_jg10150";
derer1.05_0	AUGUSTUS	intron	12273079	12273287	.	-	.	transcript_id "file_1_file_1_jg10150.t1"; gene_id "file_1_file_1_jg10150";
derer1.05_0	AUGUSTUS	transcript	12271793	12274488	.	-	.	transcript_id "file_1_file_1_jg10150.t1"; gene_id "file_1_file_1_jg10150"
derer1.05_0	AUGUSTUS	gene	12271793	12274488	.	-	.	jg10150
derer1.05_0	AUGUSTUS	CDS	12273288	12274488	0.98	-	0	transcript_id "file_1_file_1_jg10150.t1"; gene_id "file_1_file_1_jg10150";
derer1.05_0	AUGUSTUS	exon	12273288	12274488	.	-	.	transcript_id "file_1_file_1_jg10150.t1"; gene_id "file_1_file_1_jg10150";
derer1.05_0	AUGUSTUS	start_codon	12274486	12274488	.	-	0	transcript_id "file_1_file_1_jg10150.t1"; gene_id "file_1_file_1_jg10150";
derer1.05_1	AUGUSTUS	stop_codon	3429955	3429957	.	-	0	transcript_id "file_1_file_1_jg12548.t1"; gene_id "file_1_file_1_jg12548";
derer1.05_1	AUGUSTUS	CDS	3429955	3430047	1	-	0	transcript_id "file_1_file_1_jg12548.t1"; gene_id "file_1_file_1_jg12548";
derer1.05_1	AUGUSTUS	exon	3429955	3430047	.	-	.	transcript_id "file_1_file_1_jg12548.t1"; gene_id "file_1_file_1_jg12548";
derer1.05_1	AUGUSTUS	intron	3430048	3430112	.	-	.	transcript_id "file_1_file_1_jg12548.t1"; gene_id "file_1_file_1_jg12548";
derer1.05_1	AUGUSTUS	transcript	3429955	3430253	.	-	.	transcript_id "file_1_file_1_jg12548.t1"; gene_id "file_1_file_1_jg12548"
derer1.05_1	AUGUSTUS	gene	3429955	3430253	.	-	.	jg12548
derer1.05_1	AUGUSTUS	CDS	3430113	3430253	0.98	-	0	transcript_id "file_1_file_1_jg12548.t1"; gene_id "file_1_file_1_jg12548";
derer1.05_1	AUGUSTUS	exon	3430113	3430253	.	-	.	transcript_id "file_1_file_1_jg12548.t1"; gene_id "file_1_file_1_jg12548";
derer1.05_1	AUGUSTUS	start_codon	3430251	3430253	.	-	0	transcript_id "file_1_file_1_jg12548.t1"; gene_id "file_1_file_1_jg12548";
derer1.05_0	AUGUSTUS	start_codon	2186540	2186542	.	+	0	transcript_id "file_1_file_1_jg8876.t1"; gene_id "file_1_file_1_jg8876";
derer1.05_0	AUGUSTUS	CDS	2186540	2186651	1	+	0	transcript_id "file_1_file_1_jg8876.t1"; gene_id "file_1_file_1_jg8876";
derer1.05_0	AUGUSTUS	exon	2186540	2186651	.	+	.	transcript_id "file_1_file_1_jg8876.t1"; gene_id "file_1_file_1_jg8876";
derer1.05_0	AUGUSTUS	intron	2186652	2186733	.	+	.	transcript_id "file_1_file_1_jg8876.t1"; gene_id "file_1_file_1_jg8876";
derer1.05_0	AUGUSTUS	CDS	2186734	2186966	1	+	2	transcript_id "file_1_file_1_jg8876.t1"; gene_id "file_1_file_1_jg8876";
derer1.05_0	AUGUSTUS	exon	2186734	2186966	.	+	.	transcript_id "file_1_file_1_jg8876.t1"; gene_id "file_1_file_1_jg8876";
derer1.05_0	AUGUSTUS	intron	2186967	2187225	.	+	.	transcript_id "file_1_file_1_jg8876.t1"; gene_id "file_1_file_1_jg8876";
derer1.05_0	AUGUSTUS	CDS	2187226	2187504	1	+	0	transcript_id "file_1_file_1_jg8876.t1"; gene_id "file_1_file_1_jg8876";
derer1.05_0	AUGUSTUS	exon	2187226	2187504	.	+	.	transcript_id "file_1_file_1_jg8876.t1"; gene_id "file_1_file_1_jg8876";
derer1.05_0	AUGUSTUS	intron	2187505	2187563	.	+	.	transcript_id "file_1_file_1_jg8876.t1"; gene_id "file_1_file_1_jg8876";
derer1.05_0	AUGUSTUS	CDS	2187564	2187666	1	+	0	transcript_id "file_1_file_1_jg8876.t1"; gene_id "file_1_file_1_jg8876";
derer1.05_0	AUGUSTUS	exon	2187564	2187666	.	+	.	transcript_id "file_1_file_1_jg8876.t1"; gene_id "file_1_file_1_jg8876";
derer1.05_0	AUGUSTUS	intron	2187667	2187855	.	+	.	transcript_id "file_1_file_1_jg8876.t1"; gene_id "file_1_file_1_jg8876";
derer1.05_0	AUGUSTUS	CDS	2187856	2188105	1	+	2	transcript_id "file_1_file_1_jg8876.t1"; gene_id "file_1_file_1_jg8876";
derer1.05_0	AUGUSTUS	exon	2187856	2188105	.	+	.	transcript_id "file_1_file_1_jg8876.t1"; gene_id "file_1_file_1_jg8876";
derer1.05_0	AUGUSTUS	intron	2188106	2188160	.	+	.	transcript_id "file_1_file_1_jg8876.t1"; gene_id "file_1_file_1_jg8876";
derer1.05_0	AUGUSTUS	CDS	2188161	2188975	1	+	1	transcript_id "file_1_file_1_jg8876.t1"; gene_id "file_1_file_1_jg8876";
derer1.05_0	AUGUSTUS	exon	2188161	2188975	.	+	.	transcript_id "file_1_file_1_jg8876.t1"; gene_id "file_1_file_1_jg8876";
derer1.05_0	AUGUSTUS	intron	2188976	2189037	.	+	.	transcript_id "file_1_file_1_jg8876.t1"; gene_id "file_1_file_1_jg8876";
derer1.05_0	AUGUSTUS	transcript	2186540	2189462	.	+	.	transcript_id "file_1_file_1_jg8876.t1"; gene_id "file_1_file_1_jg8876"
derer1.05_0	AUGUSTUS	gene	2186540	2189462	.	+	.	jg8876
derer1.05_0	AUGUSTUS	CDS	2189038	2189462	1	+	2	transcript_id "file_1_file_1_jg8876.t1"; gene_id "file_1_file_1_jg8876";
derer1.05_0	AUGUSTUS	exon	2189038	2189462	.	+	.	transcript_id "file_1_file_1_jg8876.t1"; gene_id "file_1_file_1_jg8876";
derer1.05_0	AUGUSTUS	stop_codon	2189460	2189462	.	+	0	transcript_id "file_1_file_1_jg8876.t1"; gene_id "file_1_file_1_jg8876";
derer1.05_3	AUGUSTUS	stop_codon	17949443	17949445	.	-	0	transcript_id "file_1_file_1_jg8558.t1"; gene_id "file_1_file_1_jg8558";
derer1.05_3	AUGUSTUS	CDS	17949443	17949874	1	-	0	transcript_id "file_1_file_1_jg8558.t1"; gene_id "file_1_file_1_jg8558";
derer1.05_3	AUGUSTUS	exon	17949443	17949874	.	-	.	transcript_id "file_1_file_1_jg8558.t1"; gene_id "file_1_file_1_jg8558";
derer1.05_3	AUGUSTUS	intron	17949875	17949942	.	-	.	transcript_id "file_1_file_1_jg8558.t1"; gene_id "file_1_file_1_jg8558";
derer1.05_3	AUGUSTUS	CDS	17949943	17951428	1	-	1	transcript_id "file_1_file_1_jg8558.t1"; gene_id "file_1_file_1_jg8558";
derer1.05_3	AUGUSTUS	exon	17949943	17951428	.	-	.	transcript_id "file_1_file_1_jg8558.t1"; gene_id "file_1_file_1_jg8558";
derer1.05_3	AUGUSTUS	intron	17951429	17951546	.	-	.	transcript_id "file_1_file_1_jg8558.t1"; gene_id "file_1_file_1_jg8558";
derer1.05_3	AUGUSTUS	CDS	17951547	17952296	1	-	1	transcript_id "file_1_file_1_jg8558.t1"; gene_id "file_1_file_1_jg8558";
derer1.05_3	AUGUSTUS	exon	17951547	17952296	.	-	.	transcript_id "file_1_file_1_jg8558.t1"; gene_id "file_1_file_1_jg8558";
derer1.05_3	AUGUSTUS	intron	17952297	17953116	.	-	.	transcript_id "file_1_file_1_jg8558.t1"; gene_id "file_1_file_1_jg8558";
derer1.05_3	AUGUSTUS	transcript	17949443	17953223	.	-	.	transcript_id "file_1_file_1_jg8558.t1"; gene_id "file_1_file_1_jg8558"
derer1.05_3	AUGUSTUS	gene	17949443	17953223	.	-	.	jg8558
derer1.05_3	AUGUSTUS	CDS	17953117	17953223	1	-	0	transcript_id "file_1_file_1_jg8558.t1"; gene_id "file_1_file_1_jg8558";
derer1.05_3	AUGUSTUS	exon	17953117	17953223	.	-	.	transcript_id "file_1_file_1_jg8558.t1"; gene_id "file_1_file_1_jg8558";
derer1.05_3	AUGUSTUS	start_codon	17953221	17953223	.	-	0	transcript_id "file_1_file_1_jg8558.t1"; gene_id "file_1_file_1_jg8558";
derer1.05_3	AUGUSTUS	start_codon	8738202	8738204	.	+	0	transcript_id "file_1_file_1_jg7481.t1"; gene_id "file_1_file_1_jg7481";
derer1.05_3	AUGUSTUS	CDS	8738202	8738735	1	+	0	transcript_id "file_1_file_1_jg7481.t1"; gene_id "file_1_file_1_jg7481";
derer1.05_3	AUGUSTUS	exon	8738202	8738735	.	+	.	transcript_id "file_1_file_1_jg7481.t1"; gene_id "file_1_file_1_jg7481";
derer1.05_3	AUGUSTUS	transcript	8738202	8738735	.	+	.	transcript_id "file_1_file_1_jg7481.t1"; gene_id "file_1_file_1_jg7481"
derer1.05_3	AUGUSTUS	gene	8738202	8738735	.	+	.	jg7481
derer1.05_3	AUGUSTUS	stop_codon	8738733	8738735	.	+	0	transcript_id "file_1_file_1_jg7481.t1"; gene_id "file_1_file_1_jg7481";
derer1.05_1	AUGUSTUS	start_codon	1523482	1523484	.	+	0	transcript_id "file_1_file_1_jg12308.t1"; gene_id "file_1_file_1_jg12308";
derer1.05_1	AUGUSTUS	CDS	1523482	1523563	0.8	+	0	transcript_id "file_1_file_1_jg12308.t1"; gene_id "file_1_file_1_jg12308";
derer1.05_1	AUGUSTUS	exon	1523482	1523563	.	+	.	transcript_id "file_1_file_1_jg12308.t1"; gene_id "file_1_file_1_jg12308";
derer1.05_1	AUGUSTUS	intron	1523564	1524542	.	+	.	transcript_id "file_1_file_1_jg12308.t1"; gene_id "file_1_file_1_jg12308";
derer1.05_1	AUGUSTUS	CDS	1524543	1524611	0.53	+	2	transcript_id "file_1_file_1_jg12308.t1"; gene_id "file_1_file_1_jg12308";
derer1.05_1	AUGUSTUS	exon	1524543	1524611	.	+	.	transcript_id "file_1_file_1_jg12308.t1"; gene_id "file_1_file_1_jg12308";
derer1.05_1	AUGUSTUS	intron	1524612	1528884	.	+	.	transcript_id "file_1_file_1_jg12308.t1"; gene_id "file_1_file_1_jg12308";
derer1.05_1	AUGUSTUS	transcript	1523482	1528937	.	+	.	transcript_id "file_1_file_1_jg12308.t1"; gene_id "file_1_file_1_jg12308"
derer1.05_1	AUGUSTUS	gene	1523482	1528937	.	+	.	jg12308
derer1.05_1	AUGUSTUS	CDS	1528885	1528937	0.81	+	2	transcript_id "file_1_file_1_jg12308.t1"; gene_id "file_1_file_1_jg12308";
derer1.05_1	AUGUSTUS	exon	1528885	1528937	.	+	.	transcript_id "file_1_file_1_jg12308.t1"; gene_id "file_1_file_1_jg12308";
derer1.05_1	AUGUSTUS	stop_codon	1528935	1528937	.	+	0	transcript_id "file_1_file_1_jg12308.t1"; gene_id "file_1_file_1_jg12308";
derer1.05_0	AUGUSTUS	start_codon	12155176	12155178	.	+	0	transcript_id "file_1_file_1_jg10120.t1"; gene_id "file_1_file_1_jg10120";
derer1.05_0	AUGUSTUS	CDS	12155176	12155415	1	+	0	transcript_id "file_1_file_1_jg10120.t1"; gene_id "file_1_file_1_jg10120";
derer1.05_0	AUGUSTUS	exon	12155176	12155415	.	+	.	transcript_id "file_1_file_1_jg10120.t1"; gene_id "file_1_file_1_jg10120";
derer1.05_0	AUGUSTUS	intron	12155416	12155723	.	+	.	transcript_id "file_1_file_1_jg10120.t1"; gene_id "file_1_file_1_jg10120";
derer1.05_0	AUGUSTUS	CDS	12155724	12155847	1	+	0	transcript_id "file_1_file_1_jg10120.t1"; gene_id "file_1_file_1_jg10120";
derer1.05_0	AUGUSTUS	exon	12155724	12155847	.	+	.	transcript_id "file_1_file_1_jg10120.t1"; gene_id "file_1_file_1_jg10120";
derer1.05_0	AUGUSTUS	intron	12155848	12155907	.	+	.	transcript_id "file_1_file_1_jg10120.t1"; gene_id "file_1_file_1_jg10120";
derer1.05_0	AUGUSTUS	transcript	12155176	12156896	.	+	.	transcript_id "file_1_file_1_jg10120.t1"; gene_id "file_1_file_1_jg10120"
derer1.05_0	AUGUSTUS	gene	12155176	12156896	.	+	.	jg10120
derer1.05_0	AUGUSTUS	CDS	12155908	12156896	1	+	2	transcript_id "file_1_file_1_jg10120.t1"; gene_id "file_1_file_1_jg10120";
derer1.05_0	AUGUSTUS	exon	12155908	12156896	.	+	.	transcript_id "file_1_file_1_jg10120.t1"; gene_id "file_1_file_1_jg10120";
derer1.05_0	AUGUSTUS	stop_codon	12156894	12156896	.	+	0	transcript_id "file_1_file_1_jg10120.t1"; gene_id "file_1_file_1_jg10120";
derer1.05_3	AUGUSTUS	stop_codon	3901688	3901690	.	-	0	transcript_id "file_1_file_1_jg6924.t1"; gene_id "file_1_file_1_jg6924";
derer1.05_3	AUGUSTUS	CDS	3901688	3901847	1	-	1	transcript_id "file_1_file_1_jg6924.t1"; gene_id "file_1_file_1_jg6924";
derer1.05_3	AUGUSTUS	exon	3901688	3901847	.	-	.	transcript_id "file_1_file_1_jg6924.t1"; gene_id "file_1_file_1_jg6924";
derer1.05_3	AUGUSTUS	intron	3901848	3901917	.	-	.	transcript_id "file_1_file_1_jg6924.t1"; gene_id "file_1_file_1_jg6924";
derer1.05_3	AUGUSTUS	transcript	3901688	3902126	.	-	.	transcript_id "file_1_file_1_jg6924.t1"; gene_id "file_1_file_1_jg6924"
derer1.05_3	AUGUSTUS	gene	3901688	3902126	.	-	.	jg6924
derer1.05_3	AUGUSTUS	CDS	3901918	3902126	1	-	0	transcript_id "file_1_file_1_jg6924.t1"; gene_id "file_1_file_1_jg6924";
derer1.05_3	AUGUSTUS	exon	3901918	3902126	.	-	.	transcript_id "file_1_file_1_jg6924.t1"; gene_id "file_1_file_1_jg6924";
derer1.05_3	AUGUSTUS	start_codon	3902124	3902126	.	-	0	transcript_id "file_1_file_1_jg6924.t1"; gene_id "file_1_file_1_jg6924";
derer1.05_4	AUGUSTUS	CDS	5267818	5267820	0.99	+	0	transcript_id "file_1_file_1_jg3549.t1"; gene_id "file_1_file_1_jg3549";
derer1.05_4	AUGUSTUS	exon	5267818	5267820	.	+	.	transcript_id "file_1_file_1_jg3549.t1"; gene_id "file_1_file_1_jg3549";
derer1.05_4	AUGUSTUS	start_codon	5267818	5267820	.	+	0	transcript_id "file_1_file_1_jg3549.t1"; gene_id "file_1_file_1_jg3549";
derer1.05_4	AUGUSTUS	intron	5267821	5268034	.	+	.	transcript_id "file_1_file_1_jg3549.t1"; gene_id "file_1_file_1_jg3549";
derer1.05_4	AUGUSTUS	CDS	5268035	5268128	1	+	0	transcript_id "file_1_file_1_jg3549.t1"; gene_id "file_1_file_1_jg3549";
derer1.05_4	AUGUSTUS	exon	5268035	5268128	.	+	.	transcript_id "file_1_file_1_jg3549.t1"; gene_id "file_1_file_1_jg3549";
derer1.05_4	AUGUSTUS	intron	5268129	5268207	.	+	.	transcript_id "file_1_file_1_jg3549.t1"; gene_id "file_1_file_1_jg3549";
derer1.05_4	AUGUSTUS	CDS	5268208	5268352	1	+	2	transcript_id "file_1_file_1_jg3549.t1"; gene_id "file_1_file_1_jg3549";
derer1.05_4	AUGUSTUS	exon	5268208	5268352	.	+	.	transcript_id "file_1_file_1_jg3549.t1"; gene_id "file_1_file_1_jg3549";
derer1.05_4	AUGUSTUS	intron	5268353	5268475	.	+	.	transcript_id "file_1_file_1_jg3549.t1"; gene_id "file_1_file_1_jg3549";
derer1.05_4	AUGUSTUS	transcript	5267818	5268590	.	+	.	transcript_id "file_1_file_1_jg3549.t1"; gene_id "file_1_file_1_jg3549"
derer1.05_4	AUGUSTUS	gene	5267818	5268590	.	+	.	jg3549
derer1.05_4	AUGUSTUS	CDS	5268476	5268590	1	+	1	transcript_id "file_1_file_1_jg3549.t1"; gene_id "file_1_file_1_jg3549";
derer1.05_4	AUGUSTUS	exon	5268476	5268590	.	+	.	transcript_id "file_1_file_1_jg3549.t1"; gene_id "file_1_file_1_jg3549";
derer1.05_4	AUGUSTUS	stop_codon	5268588	5268590	.	+	0	transcript_id "file_1_file_1_jg3549.t1"; gene_id "file_1_file_1_jg3549";
derer1.05_5	GeneMark.hmm	start_codon	850046	850048	.	+	0	gene_id "file_1_file_2_13866_g"; transcript_id "file_1_file_2_13866_t"; count "file_1_file_2_1_1";
derer1.05_5	GeneMark.hmm	CDS	850046	850136	.	+	0	gene_id "file_1_file_2_13866_g"; transcript_id "file_1_file_2_13866_t"; evidence "file_1_file_2_0_1"; cds_type "file_1_file_2_Initial"; count "file_1_file_2_1_2"; anchored "file_1_file_2_1_1";
derer1.05_5	GeneMark.hmm	exon	850046	850136	0	+	.	gene_id "file_1_file_2_13866_g"; transcript_id "file_1_file_2_13866_t"; evidence "file_1_file_2_0_1"; cds_type "file_1_file_2_Initial"; count "file_1_file_2_1_2"; anchored "file_1_file_2_1_1";
derer1.05_5	GeneMark.hmm	CDS	850885	852374	.	+	2	gene_id "file_1_file_2_13866_g"; transcript_id "file_1_file_2_13866_t"; evidence "file_1_file_2_1_1"; cds_type "file_1_file_2_Terminal"; count "file_1_file_2_2_2"; anchored "file_1_file_2_1_1";
derer1.05_5	GeneMark.hmm	exon	850885	852374	0	+	.	gene_id "file_1_file_2_13866_g"; transcript_id "file_1_file_2_13866_t"; evidence "file_1_file_2_1_1"; cds_type "file_1_file_2_Terminal"; count "file_1_file_2_2_2"; anchored "file_1_file_2_1_1";
derer1.05_5	GeneMark.hmm	stop_codon	852372	852374	.	+	0	gene_id "file_1_file_2_13866_g"; transcript_id "file_1_file_2_13866_t"; count "file_1_file_2_1_1";
derer1.05_2	AUGUSTUS	stop_codon	11853105	11853107	.	-	0	transcript_id "file_1_file_1_jg1308.t1"; gene_id "file_1_file_1_jg1308";
derer1.05_2	AUGUSTUS	CDS	11853105	11853365	1	-	0	transcript_id "file_1_file_1_jg1308.t1"; gene_id "file_1_file_1_jg1308";
derer1.05_2	AUGUSTUS	exon	11853105	11853365	.	-	.	transcript_id "file_1_file_1_jg1308.t1"; gene_id "file_1_file_1_jg1308";
derer1.05_2	AUGUSTUS	intron	11853366	11853429	.	-	.	transcript_id "file_1_file_1_jg1308.t1"; gene_id "file_1_file_1_jg1308";
derer1.05_2	AUGUSTUS	CDS	11853430	11853581	1	-	2	transcript_id "file_1_file_1_jg1308.t1"; gene_id "file_1_file_1_jg1308";
derer1.05_2	AUGUSTUS	exon	11853430	11853581	.	-	.	transcript_id "file_1_file_1_jg1308.t1"; gene_id "file_1_file_1_jg1308";
derer1.05_2	AUGUSTUS	intron	11853582	11853650	.	-	.	transcript_id "file_1_file_1_jg1308.t1"; gene_id "file_1_file_1_jg1308";
derer1.05_2	AUGUSTUS	transcript	11853105	11853837	.	-	.	transcript_id "file_1_file_1_jg1308.t1"; gene_id "file_1_file_1_jg1308"
derer1.05_2	AUGUSTUS	gene	11853105	11853837	.	-	.	jg1308
derer1.05_2	AUGUSTUS	CDS	11853651	11853837	0.99	-	0	transcript_id "file_1_file_1_jg1308.t1"; gene_id "file_1_file_1_jg1308";
derer1.05_2	AUGUSTUS	exon	11853651	11853837	.	-	.	transcript_id "file_1_file_1_jg1308.t1"; gene_id "file_1_file_1_jg1308";
derer1.05_2	AUGUSTUS	start_codon	11853835	11853837	.	-	0	transcript_id "file_1_file_1_jg1308.t1"; gene_id "file_1_file_1_jg1308";
derer1.05_1	AUGUSTUS	start_codon	24073354	24073356	.	+	0	transcript_id "file_1_file_1_jg14925.t1"; gene_id "file_1_file_1_jg14925";
derer1.05_1	AUGUSTUS	CDS	24073354	24073413	0.61	+	0	transcript_id "file_1_file_1_jg14925.t1"; gene_id "file_1_file_1_jg14925";
derer1.05_1	AUGUSTUS	exon	24073354	24073413	.	+	.	transcript_id "file_1_file_1_jg14925.t1"; gene_id "file_1_file_1_jg14925";
derer1.05_1	AUGUSTUS	intron	24073414	24073556	.	+	.	transcript_id "file_1_file_1_jg14925.t1"; gene_id "file_1_file_1_jg14925";
derer1.05_1	AUGUSTUS	transcript	24073354	24073850	.	+	.	transcript_id "file_1_file_1_jg14925.t1"; gene_id "file_1_file_1_jg14925"
derer1.05_1	AUGUSTUS	gene	24073354	24073850	.	+	.	jg14925
derer1.05_1	AUGUSTUS	CDS	24073557	24073850	0.79	+	0	transcript_id "file_1_file_1_jg14925.t1"; gene_id "file_1_file_1_jg14925";
derer1.05_1	AUGUSTUS	exon	24073557	24073850	.	+	.	transcript_id "file_1_file_1_jg14925.t1"; gene_id "file_1_file_1_jg14925";
derer1.05_1	AUGUSTUS	stop_codon	24073848	24073850	.	+	0	transcript_id "file_1_file_1_jg14925.t1"; gene_id "file_1_file_1_jg14925";
derer1.05_4	AUGUSTUS	start_codon	14171516	14171518	.	+	0	transcript_id "file_1_file_1_jg4653.t1"; gene_id "file_1_file_1_jg4653";
derer1.05_4	AUGUSTUS	CDS	14171516	14171638	1	+	0	transcript_id "file_1_file_1_jg4653.t1"; gene_id "file_1_file_1_jg4653";
derer1.05_4	AUGUSTUS	exon	14171516	14171638	.	+	.	transcript_id "file_1_file_1_jg4653.t1"; gene_id "file_1_file_1_jg4653";
derer1.05_4	AUGUSTUS	intron	14171639	14171694	.	+	.	transcript_id "file_1_file_1_jg4653.t1"; gene_id "file_1_file_1_jg4653";
derer1.05_4	AUGUSTUS	CDS	14171695	14172344	1	+	0	transcript_id "file_1_file_1_jg4653.t1"; gene_id "file_1_file_1_jg4653";
derer1.05_4	AUGUSTUS	exon	14171695	14172344	.	+	.	transcript_id "file_1_file_1_jg4653.t1"; gene_id "file_1_file_1_jg4653";
derer1.05_4	AUGUSTUS	intron	14172345	14172404	.	+	.	transcript_id "file_1_file_1_jg4653.t1"; gene_id "file_1_file_1_jg4653";
derer1.05_4	AUGUSTUS	CDS	14172405	14172539	1	+	1	transcript_id "file_1_file_1_jg4653.t1"; gene_id "file_1_file_1_jg4653";
derer1.05_4	AUGUSTUS	exon	14172405	14172539	.	+	.	transcript_id "file_1_file_1_jg4653.t1"; gene_id "file_1_file_1_jg4653";
derer1.05_4	AUGUSTUS	intron	14172540	14172605	.	+	.	transcript_id "file_1_file_1_jg4653.t1"; gene_id "file_1_file_1_jg4653";
derer1.05_4	AUGUSTUS	transcript	14171516	14172825	.	+	.	transcript_id "file_1_file_1_jg4653.t1"; gene_id "file_1_file_1_jg4653"
derer1.05_4	AUGUSTUS	gene	14171516	14172825	.	+	.	jg4653
derer1.05_4	AUGUSTUS	CDS	14172606	14172825	1	+	1	transcript_id "file_1_file_1_jg4653.t1"; gene_id "file_1_file_1_jg4653";
derer1.05_4	AUGUSTUS	exon	14172606	14172825	.	+	.	transcript_id "file_1_file_1_jg4653.t1"; gene_id "file_1_file_1_jg4653";
derer1.05_4	AUGUSTUS	stop_codon	14172823	14172825	.	+	0	transcript_id "file_1_file_1_jg4653.t1"; gene_id "file_1_file_1_jg4653";
derer1.05_0	AUGUSTUS	start_codon	2719465	2719467	.	+	0	transcript_id "file_1_file_1_jg8956.t1"; gene_id "file_1_file_1_jg8956";
derer1.05_0	AUGUSTUS	CDS	2719465	2720334	1	+	0	transcript_id "file_1_file_1_jg8956.t1"; gene_id "file_1_file_1_jg8956";
derer1.05_0	AUGUSTUS	exon	2719465	2720334	.	+	.	transcript_id "file_1_file_1_jg8956.t1"; gene_id "file_1_file_1_jg8956";
derer1.05_0	AUGUSTUS	intron	2720335	2721518	.	+	.	transcript_id "file_1_file_1_jg8956.t1"; gene_id "file_1_file_1_jg8956";
derer1.05_0	AUGUSTUS	CDS	2721519	2721677	1	+	0	transcript_id "file_1_file_1_jg8956.t1"; gene_id "file_1_file_1_jg8956";
derer1.05_0	AUGUSTUS	exon	2721519	2721677	.	+	.	transcript_id "file_1_file_1_jg8956.t1"; gene_id "file_1_file_1_jg8956";
derer1.05_0	AUGUSTUS	intron	2721678	2721732	.	+	.	transcript_id "file_1_file_1_jg8956.t1"; gene_id "file_1_file_1_jg8956";
derer1.05_0	AUGUSTUS	transcript	2719465	2721816	.	+	.	transcript_id "file_1_file_1_jg8956.t1"; gene_id "file_1_file_1_jg8956"
derer1.05_0	AUGUSTUS	gene	2719465	2721816	.	+	.	jg8956
derer1.05_0	AUGUSTUS	CDS	2721733	2721816	1	+	0	transcript_id "file_1_file_1_jg8956.t1"; gene_id "file_1_file_1_jg8956";
derer1.05_0	AUGUSTUS	exon	2721733	2721816	.	+	.	transcript_id "file_1_file_1_jg8956.t1"; gene_id "file_1_file_1_jg8956";
derer1.05_0	AUGUSTUS	stop_codon	2721814	2721816	.	+	0	transcript_id "file_1_file_1_jg8956.t1"; gene_id "file_1_file_1_jg8956";
derer1.05_3	AUGUSTUS	start_codon	2159812	2159814	.	+	0	transcript_id "file_1_file_1_jg6710.t2"; gene_id "file_1_file_1_jg6710";
derer1.05_3	AUGUSTUS	CDS	2159812	2160180	1	+	0	transcript_id "file_1_file_1_jg6710.t2"; gene_id "file_1_file_1_jg6710";
derer1.05_3	AUGUSTUS	exon	2159812	2160180	.	+	.	transcript_id "file_1_file_1_jg6710.t2"; gene_id "file_1_file_1_jg6710";
derer1.05_3	AUGUSTUS	intron	2160181	2160304	.	+	.	transcript_id "file_1_file_1_jg6710.t2"; gene_id "file_1_file_1_jg6710";
derer1.05_3	AUGUSTUS	CDS	2160305	2160953	1	+	0	transcript_id "file_1_file_1_jg6710.t2"; gene_id "file_1_file_1_jg6710";
derer1.05_3	AUGUSTUS	exon	2160305	2160953	.	+	.	transcript_id "file_1_file_1_jg6710.t2"; gene_id "file_1_file_1_jg6710";
derer1.05_3	AUGUSTUS	intron	2160954	2163576	.	+	.	transcript_id "file_1_file_1_jg6710.t2"; gene_id "file_1_file_1_jg6710";
derer1.05_3	AUGUSTUS	CDS	2163577	2164060	1	+	2	transcript_id "file_1_file_1_jg6710.t2"; gene_id "file_1_file_1_jg6710";
derer1.05_3	AUGUSTUS	exon	2163577	2164060	.	+	.	transcript_id "file_1_file_1_jg6710.t2"; gene_id "file_1_file_1_jg6710";
derer1.05_3	AUGUSTUS	intron	2164061	2164278	.	+	.	transcript_id "file_1_file_1_jg6710.t2"; gene_id "file_1_file_1_jg6710";
derer1.05_3	AUGUSTUS	CDS	2164279	2164583	1	+	1	transcript_id "file_1_file_1_jg6710.t2"; gene_id "file_1_file_1_jg6710";
derer1.05_3	AUGUSTUS	exon	2164279	2164583	.	+	.	transcript_id "file_1_file_1_jg6710.t2"; gene_id "file_1_file_1_jg6710";
derer1.05_3	AUGUSTUS	intron	2164584	2170909	.	+	.	transcript_id "file_1_file_1_jg6710.t2"; gene_id "file_1_file_1_jg6710";
derer1.05_3	AUGUSTUS	CDS	2170910	2171749	0.99	+	2	transcript_id "file_1_file_1_jg6710.t2"; gene_id "file_1_file_1_jg6710";
derer1.05_3	AUGUSTUS	exon	2170910	2171749	.	+	.	transcript_id "file_1_file_1_jg6710.t2"; gene_id "file_1_file_1_jg6710";
derer1.05_3	AUGUSTUS	intron	2171750	2171987	.	+	.	transcript_id "file_1_file_1_jg6710.t2"; gene_id "file_1_file_1_jg6710";
derer1.05_3	AUGUSTUS	transcript	2159812	2172328	.	+	.	transcript_id "file_1_file_1_jg6710.t2"; gene_id "file_1_file_1_jg6710"
derer1.05_3	AUGUSTUS	gene	2159812	2172328	.	+	.	jg6710
derer1.05_3	AUGUSTUS	CDS	2171988	2172328	0.99	+	2	transcript_id "file_1_file_1_jg6710.t2"; gene_id "file_1_file_1_jg6710";
derer1.05_3	AUGUSTUS	exon	2171988	2172328	.	+	.	transcript_id "file_1_file_1_jg6710.t2"; gene_id "file_1_file_1_jg6710";
derer1.05_3	AUGUSTUS	stop_codon	2172326	2172328	.	+	0	transcript_id "file_1_file_1_jg6710.t2"; gene_id "file_1_file_1_jg6710";
derer1.05_3599	AUGUSTUS	CDS	1	220	1	-	1	transcript_id "file_1_file_1_jg21.t1"; gene_id "file_1_file_1_jg21";
derer1.05_3599	AUGUSTUS	exon	1	220	.	-	.	transcript_id "file_1_file_1_jg21.t1"; gene_id "file_1_file_1_jg21";
derer1.05_3599	AUGUSTUS	intron	221	993	.	-	.	transcript_id "file_1_file_1_jg21.t1"; gene_id "file_1_file_1_jg21";
derer1.05_3599	AUGUSTUS	transcript	1	1299	.	-	.	transcript_id "file_1_file_1_jg21.t1"; gene_id "file_1_file_1_jg21"
derer1.05_3599	AUGUSTUS	gene	1	1299	.	-	.	jg21
derer1.05_3599	AUGUSTUS	CDS	994	1299	1	-	1	transcript_id "file_1_file_1_jg21.t1"; gene_id "file_1_file_1_jg21";
derer1.05_3599	AUGUSTUS	exon	994	1299	.	-	.	transcript_id "file_1_file_1_jg21.t1"; gene_id "file_1_file_1_jg21";
derer1.05_4	AUGUSTUS	start_codon	4709357	4709359	.	+	0	transcript_id "file_1_file_1_jg3472.t1"; gene_id "file_1_file_1_jg3472";
derer1.05_4	AUGUSTUS	CDS	4709357	4710217	1	+	0	transcript_id "file_1_file_1_jg3472.t1"; gene_id "file_1_file_1_jg3472";
derer1.05_4	AUGUSTUS	exon	4709357	4710217	.	+	.	transcript_id "file_1_file_1_jg3472.t1"; gene_id "file_1_file_1_jg3472";
derer1.05_4	AUGUSTUS	transcript	4709357	4710217	.	+	.	transcript_id "file_1_file_1_jg3472.t1"; gene_id "file_1_file_1_jg3472"
derer1.05_4	AUGUSTUS	gene	4709357	4710217	.	+	.	jg3472
derer1.05_4	AUGUSTUS	stop_codon	4710215	4710217	.	+	0	transcript_id "file_1_file_1_jg3472.t1"; gene_id "file_1_file_1_jg3472";
derer1.05_8	AUGUSTUS	start_codon	16179	16181	.	+	0	transcript_id "file_1_file_1_jg11520.t1"; gene_id "file_1_file_1_jg11520";
derer1.05_8	AUGUSTUS	CDS	16179	16607	0.91	+	0	transcript_id "file_1_file_1_jg11520.t1"; gene_id "file_1_file_1_jg11520";
derer1.05_8	AUGUSTUS	exon	16179	16607	.	+	.	transcript_id "file_1_file_1_jg11520.t1"; gene_id "file_1_file_1_jg11520";
derer1.05_8	AUGUSTUS	transcript	16179	16607	.	+	.	transcript_id "file_1_file_1_jg11520.t1"; gene_id "file_1_file_1_jg11520"
derer1.05_8	AUGUSTUS	gene	16179	16607	.	+	.	jg11520
derer1.05_8	AUGUSTUS	stop_codon	16605	16607	.	+	0	transcript_id "file_1_file_1_jg11520.t1"; gene_id "file_1_file_1_jg11520";
derer1.05_0	AUGUSTUS	start_codon	18815038	18815040	.	+	0	transcript_id "file_1_file_1_jg11050.t1"; gene_id "file_1_file_1_jg11050";
derer1.05_0	AUGUSTUS	CDS	18815038	18815193	1	+	0	transcript_id "file_1_file_1_jg11050.t1"; gene_id "file_1_file_1_jg11050";
derer1.05_0	AUGUSTUS	exon	18815038	18815193	.	+	.	transcript_id "file_1_file_1_jg11050.t1"; gene_id "file_1_file_1_jg11050";
derer1.05_0	AUGUSTUS	intron	18815194	18815261	.	+	.	transcript_id "file_1_file_1_jg11050.t1"; gene_id "file_1_file_1_jg11050";
derer1.05_0	AUGUSTUS	CDS	18815262	18815353	1	+	0	transcript_id "file_1_file_1_jg11050.t1"; gene_id "file_1_file_1_jg11050";
derer1.05_0	AUGUSTUS	exon	18815262	18815353	.	+	.	transcript_id "file_1_file_1_jg11050.t1"; gene_id "file_1_file_1_jg11050";
derer1.05_0	AUGUSTUS	intron	18815354	18815412	.	+	.	transcript_id "file_1_file_1_jg11050.t1"; gene_id "file_1_file_1_jg11050";
derer1.05_0	AUGUSTUS	CDS	18815413	18816276	1	+	1	transcript_id "file_1_file_1_jg11050.t1"; gene_id "file_1_file_1_jg11050";
derer1.05_0	AUGUSTUS	exon	18815413	18816276	.	+	.	transcript_id "file_1_file_1_jg11050.t1"; gene_id "file_1_file_1_jg11050";
derer1.05_0	AUGUSTUS	intron	18816277	18816332	.	+	.	transcript_id "file_1_file_1_jg11050.t1"; gene_id "file_1_file_1_jg11050";
derer1.05_0	AUGUSTUS	transcript	18815038	18816708	.	+	.	transcript_id "file_1_file_1_jg11050.t1"; gene_id "file_1_file_1_jg11050"
derer1.05_0	AUGUSTUS	gene	18815038	18816708	.	+	.	jg11050
derer1.05_0	AUGUSTUS	CDS	18816333	18816708	1	+	1	transcript_id "file_1_file_1_jg11050.t1"; gene_id "file_1_file_1_jg11050";
derer1.05_0	AUGUSTUS	exon	18816333	18816708	.	+	.	transcript_id "file_1_file_1_jg11050.t1"; gene_id "file_1_file_1_jg11050";
derer1.05_0	AUGUSTUS	stop_codon	18816706	18816708	.	+	0	transcript_id "file_1_file_1_jg11050.t1"; gene_id "file_1_file_1_jg11050";
derer1.05_4	AUGUSTUS	stop_codon	3862812	3862814	.	-	0	transcript_id "file_1_file_1_jg3367.t1"; gene_id "file_1_file_1_jg3367";
derer1.05_4	AUGUSTUS	CDS	3862812	3862963	1	-	2	transcript_id "file_1_file_1_jg3367.t1"; gene_id "file_1_file_1_jg3367";
derer1.05_4	AUGUSTUS	exon	3862812	3862963	.	-	.	transcript_id "file_1_file_1_jg3367.t1"; gene_id "file_1_file_1_jg3367";
derer1.05_4	AUGUSTUS	intron	3862964	3863024	.	-	.	transcript_id "file_1_file_1_jg3367.t1"; gene_id "file_1_file_1_jg3367";
derer1.05_4	AUGUSTUS	CDS	3863025	3863993	1	-	2	transcript_id "file_1_file_1_jg3367.t1"; gene_id "file_1_file_1_jg3367";
derer1.05_4	AUGUSTUS	exon	3863025	3863993	.	-	.	transcript_id "file_1_file_1_jg3367.t1"; gene_id "file_1_file_1_jg3367";
derer1.05_4	AUGUSTUS	intron	3863994	3864233	.	-	.	transcript_id "file_1_file_1_jg3367.t1"; gene_id "file_1_file_1_jg3367";
derer1.05_4	AUGUSTUS	transcript	3862812	3864345	.	-	.	transcript_id "file_1_file_1_jg3367.t1"; gene_id "file_1_file_1_jg3367"
derer1.05_4	AUGUSTUS	gene	3862812	3864345	.	-	.	jg3367
derer1.05_4	AUGUSTUS	CDS	3864234	3864345	1	-	0	transcript_id "file_1_file_1_jg3367.t1"; gene_id "file_1_file_1_jg3367";
derer1.05_4	AUGUSTUS	exon	3864234	3864345	.	-	.	transcript_id "file_1_file_1_jg3367.t1"; gene_id "file_1_file_1_jg3367";
derer1.05_4	AUGUSTUS	start_codon	3864343	3864345	.	-	0	transcript_id "file_1_file_1_jg3367.t1"; gene_id "file_1_file_1_jg3367";
derer1.05_0	AUGUSTUS	stop_codon	7997128	7997130	.	-	0	transcript_id "file_1_file_1_jg9530.t1"; gene_id "file_1_file_1_jg9530";
derer1.05_0	AUGUSTUS	CDS	7997128	7997256	1	-	0	transcript_id "file_1_file_1_jg9530.t1"; gene_id "file_1_file_1_jg9530";
derer1.05_0	AUGUSTUS	exon	7997128	7997256	.	-	.	transcript_id "file_1_file_1_jg9530.t1"; gene_id "file_1_file_1_jg9530";
derer1.05_0	AUGUSTUS	intron	7997257	7997318	.	-	.	transcript_id "file_1_file_1_jg9530.t1"; gene_id "file_1_file_1_jg9530";
derer1.05_0	AUGUSTUS	CDS	7997319	7997509	1	-	2	transcript_id "file_1_file_1_jg9530.t1"; gene_id "file_1_file_1_jg9530";
derer1.05_0	AUGUSTUS	exon	7997319	7997509	.	-	.	transcript_id "file_1_file_1_jg9530.t1"; gene_id "file_1_file_1_jg9530";
derer1.05_0	AUGUSTUS	intron	7997510	7997575	.	-	.	transcript_id "file_1_file_1_jg9530.t1"; gene_id "file_1_file_1_jg9530";
derer1.05_0	AUGUSTUS	CDS	7997576	7997669	1	-	0	transcript_id "file_1_file_1_jg9530.t1"; gene_id "file_1_file_1_jg9530";
derer1.05_0	AUGUSTUS	exon	7997576	7997669	.	-	.	transcript_id "file_1_file_1_jg9530.t1"; gene_id "file_1_file_1_jg9530";
derer1.05_0	AUGUSTUS	intron	7997670	7997822	.	-	.	transcript_id "file_1_file_1_jg9530.t1"; gene_id "file_1_file_1_jg9530";
derer1.05_0	AUGUSTUS	transcript	7997128	7997825	.	-	.	transcript_id "file_1_file_1_jg9530.t1"; gene_id "file_1_file_1_jg9530"
derer1.05_0	AUGUSTUS	gene	7997128	7997825	.	-	.	jg9530
derer1.05_0	AUGUSTUS	CDS	7997823	7997825	1	-	0	transcript_id "file_1_file_1_jg9530.t1"; gene_id "file_1_file_1_jg9530";
derer1.05_0	AUGUSTUS	exon	7997823	7997825	.	-	.	transcript_id "file_1_file_1_jg9530.t1"; gene_id "file_1_file_1_jg9530";
derer1.05_0	AUGUSTUS	start_codon	7997823	7997825	.	-	0	transcript_id "file_1_file_1_jg9530.t1"; gene_id "file_1_file_1_jg9530";
derer1.05_0	AUGUSTUS	stop_codon	381104	381106	.	-	0	transcript_id "file_1_file_1_jg8664.t1"; gene_id "file_1_file_1_jg8664";
derer1.05_0	AUGUSTUS	CDS	381104	381279	1	-	2	transcript_id "file_1_file_1_jg8664.t1"; gene_id "file_1_file_1_jg8664";
derer1.05_0	AUGUSTUS	exon	381104	381279	.	-	.	transcript_id "file_1_file_1_jg8664.t1"; gene_id "file_1_file_1_jg8664";
derer1.05_0	AUGUSTUS	intron	381280	383959	.	-	.	transcript_id "file_1_file_1_jg8664.t1"; gene_id "file_1_file_1_jg8664";
derer1.05_0	AUGUSTUS	transcript	381104	384992	.	-	.	transcript_id "file_1_file_1_jg8664.t1"; gene_id "file_1_file_1_jg8664"
derer1.05_0	AUGUSTUS	gene	381104	384992	.	-	.	jg8664
derer1.05_0	AUGUSTUS	CDS	383960	384992	1	-	0	transcript_id "file_1_file_1_jg8664.t1"; gene_id "file_1_file_1_jg8664";
derer1.05_0	AUGUSTUS	exon	383960	384992	.	-	.	transcript_id "file_1_file_1_jg8664.t1"; gene_id "file_1_file_1_jg8664";
derer1.05_0	AUGUSTUS	start_codon	384990	384992	.	-	0	transcript_id "file_1_file_1_jg8664.t1"; gene_id "file_1_file_1_jg8664";
derer1.05_5	AUGUSTUS	start_codon	4651031	4651033	.	+	0	transcript_id "file_1_file_1_jg5683.t1"; gene_id "file_1_file_1_jg5683";
derer1.05_5	AUGUSTUS	CDS	4651031	4651076	1	+	0	transcript_id "file_1_file_1_jg5683.t1"; gene_id "file_1_file_1_jg5683";
derer1.05_5	AUGUSTUS	exon	4651031	4651076	.	+	.	transcript_id "file_1_file_1_jg5683.t1"; gene_id "file_1_file_1_jg5683";
derer1.05_5	AUGUSTUS	intron	4651077	4651360	.	+	.	transcript_id "file_1_file_1_jg5683.t1"; gene_id "file_1_file_1_jg5683";
derer1.05_5	AUGUSTUS	CDS	4651361	4651473	1	+	2	transcript_id "file_1_file_1_jg5683.t1"; gene_id "file_1_file_1_jg5683";
derer1.05_5	AUGUSTUS	exon	4651361	4651473	.	+	.	transcript_id "file_1_file_1_jg5683.t1"; gene_id "file_1_file_1_jg5683";
derer1.05_5	AUGUSTUS	intron	4651474	4651764	.	+	.	transcript_id "file_1_file_1_jg5683.t1"; gene_id "file_1_file_1_jg5683";
derer1.05_5	AUGUSTUS	CDS	4651765	4652005	1	+	0	transcript_id "file_1_file_1_jg5683.t1"; gene_id "file_1_file_1_jg5683";
derer1.05_5	AUGUSTUS	exon	4651765	4652005	.	+	.	transcript_id "file_1_file_1_jg5683.t1"; gene_id "file_1_file_1_jg5683";
derer1.05_5	AUGUSTUS	intron	4652006	4652064	.	+	.	transcript_id "file_1_file_1_jg5683.t1"; gene_id "file_1_file_1_jg5683";
derer1.05_5	AUGUSTUS	CDS	4652065	4652179	1	+	2	transcript_id "file_1_file_1_jg5683.t1"; gene_id "file_1_file_1_jg5683";
derer1.05_5	AUGUSTUS	exon	4652065	4652179	.	+	.	transcript_id "file_1_file_1_jg5683.t1"; gene_id "file_1_file_1_jg5683";
derer1.05_5	AUGUSTUS	intron	4652180	4652239	.	+	.	transcript_id "file_1_file_1_jg5683.t1"; gene_id "file_1_file_1_jg5683";
derer1.05_5	AUGUSTUS	transcript	4651031	4652636	.	+	.	transcript_id "file_1_file_1_jg5683.t1"; gene_id "file_1_file_1_jg5683"
derer1.05_5	AUGUSTUS	gene	4651031	4652636	.	+	.	jg5683
derer1.05_5	AUGUSTUS	CDS	4652240	4652636	1	+	1	transcript_id "file_1_file_1_jg5683.t1"; gene_id "file_1_file_1_jg5683";
derer1.05_5	AUGUSTUS	exon	4652240	4652636	.	+	.	transcript_id "file_1_file_1_jg5683.t1"; gene_id "file_1_file_1_jg5683";
derer1.05_5	AUGUSTUS	stop_codon	4652634	4652636	.	+	0	transcript_id "file_1_file_1_jg5683.t1"; gene_id "file_1_file_1_jg5683";
derer1.05_1	AUGUSTUS	start_codon	11029907	11029909	.	+	0	transcript_id "file_1_file_1_jg13457.t1"; gene_id "file_1_file_1_jg13457";
derer1.05_1	AUGUSTUS	CDS	11029907	11029920	1	+	0	transcript_id "file_1_file_1_jg13457.t1"; gene_id "file_1_file_1_jg13457";
derer1.05_1	AUGUSTUS	exon	11029907	11029920	.	+	.	transcript_id "file_1_file_1_jg13457.t1"; gene_id "file_1_file_1_jg13457";
derer1.05_1	AUGUSTUS	intron	11029921	11029971	.	+	.	transcript_id "file_1_file_1_jg13457.t1"; gene_id "file_1_file_1_jg13457";
derer1.05_1	AUGUSTUS	CDS	11029972	11030016	1	+	1	transcript_id "file_1_file_1_jg13457.t1"; gene_id "file_1_file_1_jg13457";
derer1.05_1	AUGUSTUS	exon	11029972	11030016	.	+	.	transcript_id "file_1_file_1_jg13457.t1"; gene_id "file_1_file_1_jg13457";
derer1.05_1	AUGUSTUS	intron	11030017	11030077	.	+	.	transcript_id "file_1_file_1_jg13457.t1"; gene_id "file_1_file_1_jg13457";
derer1.05_1	AUGUSTUS	CDS	11030078	11030228	1	+	1	transcript_id "file_1_file_1_jg13457.t1"; gene_id "file_1_file_1_jg13457";
derer1.05_1	AUGUSTUS	exon	11030078	11030228	.	+	.	transcript_id "file_1_file_1_jg13457.t1"; gene_id "file_1_file_1_jg13457";
derer1.05_1	AUGUSTUS	intron	11030229	11030290	.	+	.	transcript_id "file_1_file_1_jg13457.t1"; gene_id "file_1_file_1_jg13457";
derer1.05_1	AUGUSTUS	CDS	11030291	11030773	1	+	0	transcript_id "file_1_file_1_jg13457.t1"; gene_id "file_1_file_1_jg13457";
derer1.05_1	AUGUSTUS	exon	11030291	11030773	.	+	.	transcript_id "file_1_file_1_jg13457.t1"; gene_id "file_1_file_1_jg13457";
derer1.05_1	AUGUSTUS	intron	11030774	11030843	.	+	.	transcript_id "file_1_file_1_jg13457.t1"; gene_id "file_1_file_1_jg13457";
derer1.05_1	AUGUSTUS	CDS	11030844	11031022	1	+	0	transcript_id "file_1_file_1_jg13457.t1"; gene_id "file_1_file_1_jg13457";
derer1.05_1	AUGUSTUS	exon	11030844	11031022	.	+	.	transcript_id "file_1_file_1_jg13457.t1"; gene_id "file_1_file_1_jg13457";
derer1.05_1	AUGUSTUS	intron	11031023	11031174	.	+	.	transcript_id "file_1_file_1_jg13457.t1"; gene_id "file_1_file_1_jg13457";
derer1.05_1	AUGUSTUS	transcript	11029907	11031712	.	+	.	transcript_id "file_1_file_1_jg13457.t1"; gene_id "file_1_file_1_jg13457"
derer1.05_1	AUGUSTUS	gene	11029907	11031712	.	+	.	jg13457
derer1.05_1	AUGUSTUS	CDS	11031175	11031712	1	+	1	transcript_id "file_1_file_1_jg13457.t1"; gene_id "file_1_file_1_jg13457";
derer1.05_1	AUGUSTUS	exon	11031175	11031712	.	+	.	transcript_id "file_1_file_1_jg13457.t1"; gene_id "file_1_file_1_jg13457";
derer1.05_1	AUGUSTUS	stop_codon	11031710	11031712	.	+	0	transcript_id "file_1_file_1_jg13457.t1"; gene_id "file_1_file_1_jg13457";
derer1.05_3	AUGUSTUS	stop_codon	15518060	15518062	.	-	0	transcript_id "file_1_file_1_jg8315.t1"; gene_id "file_1_file_1_jg8315";
derer1.05_3	AUGUSTUS	CDS	15518060	15518884	1	-	0	transcript_id "file_1_file_1_jg8315.t1"; gene_id "file_1_file_1_jg8315";
derer1.05_3	AUGUSTUS	exon	15518060	15518884	.	-	.	transcript_id "file_1_file_1_jg8315.t1"; gene_id "file_1_file_1_jg8315";
derer1.05_3	AUGUSTUS	intron	15518885	15518987	.	-	.	transcript_id "file_1_file_1_jg8315.t1"; gene_id "file_1_file_1_jg8315";
derer1.05_3	AUGUSTUS	transcript	15518060	15518999	.	-	.	transcript_id "file_1_file_1_jg8315.t1"; gene_id "file_1_file_1_jg8315"
derer1.05_3	AUGUSTUS	gene	15518060	15518999	.	-	.	jg8315
derer1.05_3	AUGUSTUS	CDS	15518988	15518999	1	-	0	transcript_id "file_1_file_1_jg8315.t1"; gene_id "file_1_file_1_jg8315";
derer1.05_3	AUGUSTUS	exon	15518988	15518999	.	-	.	transcript_id "file_1_file_1_jg8315.t1"; gene_id "file_1_file_1_jg8315";
derer1.05_3	AUGUSTUS	start_codon	15518997	15518999	.	-	0	transcript_id "file_1_file_1_jg8315.t1"; gene_id "file_1_file_1_jg8315";
derer1.05_3	AUGUSTUS	stop_codon	11225695	11225697	.	-	0	transcript_id "file_1_file_1_jg7829.t1"; gene_id "file_1_file_1_jg7829";
derer1.05_3	AUGUSTUS	CDS	11225695	11225870	1	-	2	transcript_id "file_1_file_1_jg7829.t1"; gene_id "file_1_file_1_jg7829";
derer1.05_3	AUGUSTUS	exon	11225695	11225870	.	-	.	transcript_id "file_1_file_1_jg7829.t1"; gene_id "file_1_file_1_jg7829";
derer1.05_3	AUGUSTUS	intron	11225871	11225932	.	-	.	transcript_id "file_1_file_1_jg7829.t1"; gene_id "file_1_file_1_jg7829";
derer1.05_3	AUGUSTUS	CDS	11225933	11226154	1	-	2	transcript_id "file_1_file_1_jg7829.t1"; gene_id "file_1_file_1_jg7829";
derer1.05_3	AUGUSTUS	exon	11225933	11226154	.	-	.	transcript_id "file_1_file_1_jg7829.t1"; gene_id "file_1_file_1_jg7829";
derer1.05_3	AUGUSTUS	intron	11226155	11226221	.	-	.	transcript_id "file_1_file_1_jg7829.t1"; gene_id "file_1_file_1_jg7829";
derer1.05_3	AUGUSTUS	CDS	11226222	11226725	1	-	2	transcript_id "file_1_file_1_jg7829.t1"; gene_id "file_1_file_1_jg7829";
derer1.05_3	AUGUSTUS	exon	11226222	11226725	.	-	.	transcript_id "file_1_file_1_jg7829.t1"; gene_id "file_1_file_1_jg7829";
derer1.05_3	AUGUSTUS	intron	11226726	11227080	.	-	.	transcript_id "file_1_file_1_jg7829.t1"; gene_id "file_1_file_1_jg7829";
derer1.05_3	AUGUSTUS	CDS	11227081	11227238	1	-	1	transcript_id "file_1_file_1_jg7829.t1"; gene_id "file_1_file_1_jg7829";
derer1.05_3	AUGUSTUS	exon	11227081	11227238	.	-	.	transcript_id "file_1_file_1_jg7829.t1"; gene_id "file_1_file_1_jg7829";
derer1.05_3	AUGUSTUS	intron	11227239	11227290	.	-	.	transcript_id "file_1_file_1_jg7829.t1"; gene_id "file_1_file_1_jg7829";
derer1.05_3	AUGUSTUS	CDS	11227291	11227472	1	-	0	transcript_id "file_1_file_1_jg7829.t1"; gene_id "file_1_file_1_jg7829";
derer1.05_3	AUGUSTUS	exon	11227291	11227472	.	-	.	transcript_id "file_1_file_1_jg7829.t1"; gene_id "file_1_file_1_jg7829";
derer1.05_3	AUGUSTUS	intron	11227473	11227539	.	-	.	transcript_id "file_1_file_1_jg7829.t1"; gene_id "file_1_file_1_jg7829";
derer1.05_3	AUGUSTUS	CDS	11227540	11227711	1	-	1	transcript_id "file_1_file_1_jg7829.t1"; gene_id "file_1_file_1_jg7829";
derer1.05_3	AUGUSTUS	exon	11227540	11227711	.	-	.	transcript_id "file_1_file_1_jg7829.t1"; gene_id "file_1_file_1_jg7829";
derer1.05_3	AUGUSTUS	intron	11227712	11227856	.	-	.	transcript_id "file_1_file_1_jg7829.t1"; gene_id "file_1_file_1_jg7829";
derer1.05_3	AUGUSTUS	transcript	11225695	11227933	.	-	.	transcript_id "file_1_file_1_jg7829.t1"; gene_id "file_1_file_1_jg7829"
derer1.05_3	AUGUSTUS	gene	11225695	11227933	.	-	.	jg7829
derer1.05_3	AUGUSTUS	CDS	11227857	11227933	1	-	0	transcript_id "file_1_file_1_jg7829.t1"; gene_id "file_1_file_1_jg7829";
derer1.05_3	AUGUSTUS	exon	11227857	11227933	.	-	.	transcript_id "file_1_file_1_jg7829.t1"; gene_id "file_1_file_1_jg7829";
derer1.05_3	AUGUSTUS	start_codon	11227931	11227933	.	-	0	transcript_id "file_1_file_1_jg7829.t1"; gene_id "file_1_file_1_jg7829";
derer1.05_0	AUGUSTUS	stop_codon	621868	621870	.	-	0	transcript_id "file_1_file_1_jg8700.t1"; gene_id "file_1_file_1_jg8700";
derer1.05_0	AUGUSTUS	CDS	621868	621998	0.93	-	2	transcript_id "file_1_file_1_jg8700.t1"; gene_id "file_1_file_1_jg8700";
derer1.05_0	AUGUSTUS	exon	621868	621998	.	-	.	transcript_id "file_1_file_1_jg8700.t1"; gene_id "file_1_file_1_jg8700";
derer1.05_0	AUGUSTUS	intron	621999	622053	.	-	.	transcript_id "file_1_file_1_jg8700.t1"; gene_id "file_1_file_1_jg8700";
derer1.05_0	AUGUSTUS	CDS	622054	622404	1	-	2	transcript_id "file_1_file_1_jg8700.t1"; gene_id "file_1_file_1_jg8700";
derer1.05_0	AUGUSTUS	exon	622054	622404	.	-	.	transcript_id "file_1_file_1_jg8700.t1"; gene_id "file_1_file_1_jg8700";
derer1.05_0	AUGUSTUS	intron	622405	622459	.	-	.	transcript_id "file_1_file_1_jg8700.t1"; gene_id "file_1_file_1_jg8700";
derer1.05_0	AUGUSTUS	transcript	621868	623435	.	-	.	transcript_id "file_1_file_1_jg8700.t1"; gene_id "file_1_file_1_jg8700"
derer1.05_0	AUGUSTUS	gene	621868	623435	.	-	.	jg8700
derer1.05_0	AUGUSTUS	CDS	622460	623435	1	-	0	transcript_id "file_1_file_1_jg8700.t1"; gene_id "file_1_file_1_jg8700";
derer1.05_0	AUGUSTUS	exon	622460	623435	.	-	.	transcript_id "file_1_file_1_jg8700.t1"; gene_id "file_1_file_1_jg8700";
derer1.05_0	AUGUSTUS	start_codon	623433	623435	.	-	0	transcript_id "file_1_file_1_jg8700.t1"; gene_id "file_1_file_1_jg8700";
derer1.05_3	AUGUSTUS	start_codon	10277546	10277548	.	+	0	transcript_id "file_1_file_1_jg7695.t1"; gene_id "file_1_file_1_jg7695";
derer1.05_3	AUGUSTUS	CDS	10277546	10277657	1	+	0	transcript_id "file_1_file_1_jg7695.t1"; gene_id "file_1_file_1_jg7695";
derer1.05_3	AUGUSTUS	exon	10277546	10277657	.	+	.	transcript_id "file_1_file_1_jg7695.t1"; gene_id "file_1_file_1_jg7695";
derer1.05_3	AUGUSTUS	intron	10277658	10277716	.	+	.	transcript_id "file_1_file_1_jg7695.t1"; gene_id "file_1_file_1_jg7695";
derer1.05_3	AUGUSTUS	transcript	10277546	10278174	.	+	.	transcript_id "file_1_file_1_jg7695.t1"; gene_id "file_1_file_1_jg7695"
derer1.05_3	AUGUSTUS	gene	10277546	10278174	.	+	.	jg7695
derer1.05_3	AUGUSTUS	CDS	10277717	10278174	1	+	2	transcript_id "file_1_file_1_jg7695.t1"; gene_id "file_1_file_1_jg7695";
derer1.05_3	AUGUSTUS	exon	10277717	10278174	.	+	.	transcript_id "file_1_file_1_jg7695.t1"; gene_id "file_1_file_1_jg7695";
derer1.05_3	AUGUSTUS	stop_codon	10278172	10278174	.	+	0	transcript_id "file_1_file_1_jg7695.t1"; gene_id "file_1_file_1_jg7695";
derer1.05_1	AUGUSTUS	start_codon	36985	36987	.	+	0	transcript_id "file_1_file_1_jg12112.t1"; gene_id "file_1_file_1_jg12112";
derer1.05_1	AUGUSTUS	CDS	36985	37191	1	+	0	transcript_id "file_1_file_1_jg12112.t1"; gene_id "file_1_file_1_jg12112";
derer1.05_1	AUGUSTUS	exon	36985	37191	.	+	.	transcript_id "file_1_file_1_jg12112.t1"; gene_id "file_1_file_1_jg12112";
derer1.05_1	AUGUSTUS	intron	37192	37257	.	+	.	transcript_id "file_1_file_1_jg12112.t1"; gene_id "file_1_file_1_jg12112";
derer1.05_1	AUGUSTUS	transcript	36985	39369	.	+	.	transcript_id "file_1_file_1_jg12112.t1"; gene_id "file_1_file_1_jg12112"
derer1.05_1	AUGUSTUS	gene	36985	39369	.	+	.	jg12112
derer1.05_1	AUGUSTUS	CDS	37258	39369	1	+	0	transcript_id "file_1_file_1_jg12112.t1"; gene_id "file_1_file_1_jg12112";
derer1.05_1	AUGUSTUS	exon	37258	39369	.	+	.	transcript_id "file_1_file_1_jg12112.t1"; gene_id "file_1_file_1_jg12112";
derer1.05_1	AUGUSTUS	stop_codon	39367	39369	.	+	0	transcript_id "file_1_file_1_jg12112.t1"; gene_id "file_1_file_1_jg12112";
derer1.05_4	AUGUSTUS	start_codon	7567448	7567450	.	+	0	transcript_id "file_1_file_1_jg3812.t1"; gene_id "file_1_file_1_jg3812";
derer1.05_4	AUGUSTUS	CDS	7567448	7567543	1	+	0	transcript_id "file_1_file_1_jg3812.t1"; gene_id "file_1_file_1_jg3812";
derer1.05_4	AUGUSTUS	exon	7567448	7567543	.	+	.	transcript_id "file_1_file_1_jg3812.t1"; gene_id "file_1_file_1_jg3812";
derer1.05_4	AUGUSTUS	intron	7567544	7567604	.	+	.	transcript_id "file_1_file_1_jg3812.t1"; gene_id "file_1_file_1_jg3812";
derer1.05_4	AUGUSTUS	CDS	7567605	7569347	1	+	0	transcript_id "file_1_file_1_jg3812.t1"; gene_id "file_1_file_1_jg3812";
derer1.05_4	AUGUSTUS	exon	7567605	7569347	.	+	.	transcript_id "file_1_file_1_jg3812.t1"; gene_id "file_1_file_1_jg3812";
derer1.05_4	AUGUSTUS	intron	7569348	7569405	.	+	.	transcript_id "file_1_file_1_jg3812.t1"; gene_id "file_1_file_1_jg3812";
derer1.05_4	AUGUSTUS	transcript	7567448	7569624	.	+	.	transcript_id "file_1_file_1_jg3812.t1"; gene_id "file_1_file_1_jg3812"
derer1.05_4	AUGUSTUS	gene	7567448	7569624	.	+	.	jg3812
derer1.05_4	AUGUSTUS	CDS	7569406	7569624	1	+	0	transcript_id "file_1_file_1_jg3812.t1"; gene_id "file_1_file_1_jg3812";
derer1.05_4	AUGUSTUS	exon	7569406	7569624	.	+	.	transcript_id "file_1_file_1_jg3812.t1"; gene_id "file_1_file_1_jg3812";
derer1.05_4	AUGUSTUS	stop_codon	7569622	7569624	.	+	0	transcript_id "file_1_file_1_jg3812.t1"; gene_id "file_1_file_1_jg3812";
derer1.05_3	AUGUSTUS	start_codon	583594	583596	.	+	0	transcript_id "file_1_file_1_jg6574.t1"; gene_id "file_1_file_1_jg6574";
derer1.05_3	AUGUSTUS	CDS	583594	584757	1	+	0	transcript_id "file_1_file_1_jg6574.t1"; gene_id "file_1_file_1_jg6574";
derer1.05_3	AUGUSTUS	exon	583594	584757	.	+	.	transcript_id "file_1_file_1_jg6574.t1"; gene_id "file_1_file_1_jg6574";
derer1.05_3	AUGUSTUS	transcript	583594	584757	.	+	.	transcript_id "file_1_file_1_jg6574.t1"; gene_id "file_1_file_1_jg6574"
derer1.05_3	AUGUSTUS	gene	583594	584757	.	+	.	jg6574
derer1.05_3	AUGUSTUS	stop_codon	584755	584757	.	+	0	transcript_id "file_1_file_1_jg6574.t1"; gene_id "file_1_file_1_jg6574";
derer1.05_2	AUGUSTUS	start_codon	19912657	19912659	.	+	0	transcript_id "file_1_file_1_jg2437.t1"; gene_id "file_1_file_1_jg2437";
derer1.05_2	AUGUSTUS	CDS	19912657	19912757	0.94	+	0	transcript_id "file_1_file_1_jg2437.t1"; gene_id "file_1_file_1_jg2437";
derer1.05_2	AUGUSTUS	exon	19912657	19912757	.	+	.	transcript_id "file_1_file_1_jg2437.t1"; gene_id "file_1_file_1_jg2437";
derer1.05_2	AUGUSTUS	intron	19912758	19912825	.	+	.	transcript_id "file_1_file_1_jg2437.t1"; gene_id "file_1_file_1_jg2437";
derer1.05_2	AUGUSTUS	transcript	19912657	19912928	.	+	.	transcript_id "file_1_file_1_jg2437.t1"; gene_id "file_1_file_1_jg2437"
derer1.05_2	AUGUSTUS	gene	19912657	19912928	.	+	.	jg2437
derer1.05_2	AUGUSTUS	CDS	19912826	19912928	1	+	1	transcript_id "file_1_file_1_jg2437.t1"; gene_id "file_1_file_1_jg2437";
derer1.05_2	AUGUSTUS	exon	19912826	19912928	.	+	.	transcript_id "file_1_file_1_jg2437.t1"; gene_id "file_1_file_1_jg2437";
derer1.05_2	AUGUSTUS	stop_codon	19912926	19912928	.	+	0	transcript_id "file_1_file_1_jg2437.t1"; gene_id "file_1_file_1_jg2437";
derer1.05_2	AUGUSTUS	stop_codon	13013830	13013832	.	-	0	transcript_id "file_1_file_1_jg1475.t1"; gene_id "file_1_file_1_jg1475";
derer1.05_2	AUGUSTUS	CDS	13013830	13013982	1	-	0	transcript_id "file_1_file_1_jg1475.t1"; gene_id "file_1_file_1_jg1475";
derer1.05_2	AUGUSTUS	exon	13013830	13013982	.	-	.	transcript_id "file_1_file_1_jg1475.t1"; gene_id "file_1_file_1_jg1475";
derer1.05_2	AUGUSTUS	intron	13013983	13014040	.	-	.	transcript_id "file_1_file_1_jg1475.t1"; gene_id "file_1_file_1_jg1475";
derer1.05_2	AUGUSTUS	CDS	13014041	13014181	1	-	0	transcript_id "file_1_file_1_jg1475.t1"; gene_id "file_1_file_1_jg1475";
derer1.05_2	AUGUSTUS	exon	13014041	13014181	.	-	.	transcript_id "file_1_file_1_jg1475.t1"; gene_id "file_1_file_1_jg1475";
derer1.05_2	AUGUSTUS	intron	13014182	13014243	.	-	.	transcript_id "file_1_file_1_jg1475.t1"; gene_id "file_1_file_1_jg1475";
derer1.05_2	AUGUSTUS	CDS	13014244	13014432	1	-	0	transcript_id "file_1_file_1_jg1475.t1"; gene_id "file_1_file_1_jg1475";
derer1.05_2	AUGUSTUS	exon	13014244	13014432	.	-	.	transcript_id "file_1_file_1_jg1475.t1"; gene_id "file_1_file_1_jg1475";
derer1.05_2	AUGUSTUS	intron	13014433	13014498	.	-	.	transcript_id "file_1_file_1_jg1475.t1"; gene_id "file_1_file_1_jg1475";
derer1.05_2	AUGUSTUS	CDS	13014499	13014700	1	-	1	transcript_id "file_1_file_1_jg1475.t1"; gene_id "file_1_file_1_jg1475";
derer1.05_2	AUGUSTUS	exon	13014499	13014700	.	-	.	transcript_id "file_1_file_1_jg1475.t1"; gene_id "file_1_file_1_jg1475";
derer1.05_2	AUGUSTUS	intron	13014701	13014759	.	-	.	transcript_id "file_1_file_1_jg1475.t1"; gene_id "file_1_file_1_jg1475";
derer1.05_2	AUGUSTUS	CDS	13014760	13014851	1	-	0	transcript_id "file_1_file_1_jg1475.t1"; gene_id "file_1_file_1_jg1475";
derer1.05_2	AUGUSTUS	exon	13014760	13014851	.	-	.	transcript_id "file_1_file_1_jg1475.t1"; gene_id "file_1_file_1_jg1475";
derer1.05_2	AUGUSTUS	intron	13014852	13014912	.	-	.	transcript_id "file_1_file_1_jg1475.t1"; gene_id "file_1_file_1_jg1475";
derer1.05_2	AUGUSTUS	CDS	13014913	13015086	1	-	0	transcript_id "file_1_file_1_jg1475.t1"; gene_id "file_1_file_1_jg1475";
derer1.05_2	AUGUSTUS	exon	13014913	13015086	.	-	.	transcript_id "file_1_file_1_jg1475.t1"; gene_id "file_1_file_1_jg1475";
derer1.05_2	AUGUSTUS	intron	13015087	13015150	.	-	.	transcript_id "file_1_file_1_jg1475.t1"; gene_id "file_1_file_1_jg1475";
derer1.05_2	AUGUSTUS	CDS	13015151	13015499	1	-	1	transcript_id "file_1_file_1_jg1475.t1"; gene_id "file_1_file_1_jg1475";
derer1.05_2	AUGUSTUS	exon	13015151	13015499	.	-	.	transcript_id "file_1_file_1_jg1475.t1"; gene_id "file_1_file_1_jg1475";
derer1.05_2	AUGUSTUS	intron	13015500	13015614	.	-	.	transcript_id "file_1_file_1_jg1475.t1"; gene_id "file_1_file_1_jg1475";
derer1.05_2	AUGUSTUS	CDS	13015615	13015771	1	-	2	transcript_id "file_1_file_1_jg1475.t1"; gene_id "file_1_file_1_jg1475";
derer1.05_2	AUGUSTUS	exon	13015615	13015771	.	-	.	transcript_id "file_1_file_1_jg1475.t1"; gene_id "file_1_file_1_jg1475";
derer1.05_2	AUGUSTUS	intron	13015772	13016413	.	-	.	transcript_id "file_1_file_1_jg1475.t1"; gene_id "file_1_file_1_jg1475";
derer1.05_2	AUGUSTUS	CDS	13016414	13016542	1	-	2	transcript_id "file_1_file_1_jg1475.t1"; gene_id "file_1_file_1_jg1475";
derer1.05_2	AUGUSTUS	exon	13016414	13016542	.	-	.	transcript_id "file_1_file_1_jg1475.t1"; gene_id "file_1_file_1_jg1475";
derer1.05_2	AUGUSTUS	intron	13016543	13025613	.	-	.	transcript_id "file_1_file_1_jg1475.t1"; gene_id "file_1_file_1_jg1475";
derer1.05_2	AUGUSTUS	CDS	13025614	13025728	1	-	0	transcript_id "file_1_file_1_jg1475.t1"; gene_id "file_1_file_1_jg1475";
derer1.05_2	AUGUSTUS	exon	13025614	13025728	.	-	.	transcript_id "file_1_file_1_jg1475.t1"; gene_id "file_1_file_1_jg1475";
derer1.05_2	AUGUSTUS	intron	13025729	13026840	.	-	.	transcript_id "file_1_file_1_jg1475.t1"; gene_id "file_1_file_1_jg1475";
derer1.05_2	AUGUSTUS	CDS	13026841	13026920	1	-	2	transcript_id "file_1_file_1_jg1475.t1"; gene_id "file_1_file_1_jg1475";
derer1.05_2	AUGUSTUS	exon	13026841	13026920	.	-	.	transcript_id "file_1_file_1_jg1475.t1"; gene_id "file_1_file_1_jg1475";
derer1.05_2	AUGUSTUS	intron	13026921	13026975	.	-	.	transcript_id "file_1_file_1_jg1475.t1"; gene_id "file_1_file_1_jg1475";
derer1.05_2	AUGUSTUS	CDS	13026976	13027007	1	-	1	transcript_id "file_1_file_1_jg1475.t1"; gene_id "file_1_file_1_jg1475";
derer1.05_2	AUGUSTUS	exon	13026976	13027007	.	-	.	transcript_id "file_1_file_1_jg1475.t1"; gene_id "file_1_file_1_jg1475";
derer1.05_2	AUGUSTUS	intron	13027008	13029740	.	-	.	transcript_id "file_1_file_1_jg1475.t1"; gene_id "file_1_file_1_jg1475";
derer1.05_2	AUGUSTUS	CDS	13029741	13029767	1	-	1	transcript_id "file_1_file_1_jg1475.t1"; gene_id "file_1_file_1_jg1475";
derer1.05_2	AUGUSTUS	exon	13029741	13029767	.	-	.	transcript_id "file_1_file_1_jg1475.t1"; gene_id "file_1_file_1_jg1475";
derer1.05_2	AUGUSTUS	intron	13029768	13030994	.	-	.	transcript_id "file_1_file_1_jg1475.t1"; gene_id "file_1_file_1_jg1475";
derer1.05_2	AUGUSTUS	transcript	13013830	13031194	.	-	.	transcript_id "file_1_file_1_jg1475.t1"; gene_id "file_1_file_1_jg1475"
derer1.05_2	AUGUSTUS	gene	13013830	13031194	.	-	.	jg1475
derer1.05_2	AUGUSTUS	CDS	13030995	13031194	1	-	0	transcript_id "file_1_file_1_jg1475.t1"; gene_id "file_1_file_1_jg1475";
derer1.05_2	AUGUSTUS	exon	13030995	13031194	.	-	.	transcript_id "file_1_file_1_jg1475.t1"; gene_id "file_1_file_1_jg1475";
derer1.05_2	AUGUSTUS	start_codon	13031192	13031194	.	-	0	transcript_id "file_1_file_1_jg1475.t1"; gene_id "file_1_file_1_jg1475";
derer1.05_2	AUGUSTUS	stop_codon	21156997	21156999	.	-	0	transcript_id "file_1_file_1_jg2648.t1"; gene_id "file_1_file_1_jg2648";
derer1.05_2	AUGUSTUS	CDS	21156997	21158088	1	-	0	transcript_id "file_1_file_1_jg2648.t1"; gene_id "file_1_file_1_jg2648";
derer1.05_2	AUGUSTUS	exon	21156997	21158088	.	-	.	transcript_id "file_1_file_1_jg2648.t1"; gene_id "file_1_file_1_jg2648";
derer1.05_2	AUGUSTUS	transcript	21156997	21158088	.	-	.	transcript_id "file_1_file_1_jg2648.t1"; gene_id "file_1_file_1_jg2648"
derer1.05_2	AUGUSTUS	gene	21156997	21158088	.	-	.	jg2648
derer1.05_2	AUGUSTUS	start_codon	21158086	21158088	.	-	0	transcript_id "file_1_file_1_jg2648.t1"; gene_id "file_1_file_1_jg2648";
derer1.05_5	AUGUSTUS	start_codon	6441578	6441580	.	+	0	transcript_id "file_1_file_1_jg5905.t1"; gene_id "file_1_file_1_jg5905";
derer1.05_5	AUGUSTUS	CDS	6441578	6441620	0.66	+	0	transcript_id "file_1_file_1_jg5905.t1"; gene_id "file_1_file_1_jg5905";
derer1.05_5	AUGUSTUS	exon	6441578	6441620	.	+	.	transcript_id "file_1_file_1_jg5905.t1"; gene_id "file_1_file_1_jg5905";
derer1.05_5	AUGUSTUS	intron	6441621	6441887	.	+	.	transcript_id "file_1_file_1_jg5905.t1"; gene_id "file_1_file_1_jg5905";
derer1.05_5	AUGUSTUS	transcript	6441578	6442486	.	+	.	transcript_id "file_1_file_1_jg5905.t1"; gene_id "file_1_file_1_jg5905"
derer1.05_5	AUGUSTUS	gene	6441578	6442486	.	+	.	jg5905
derer1.05_5	AUGUSTUS	CDS	6441888	6442486	0.37	+	2	transcript_id "file_1_file_1_jg5905.t1"; gene_id "file_1_file_1_jg5905";
derer1.05_5	AUGUSTUS	exon	6441888	6442486	.	+	.	transcript_id "file_1_file_1_jg5905.t1"; gene_id "file_1_file_1_jg5905";
derer1.05_5	AUGUSTUS	stop_codon	6442484	6442486	.	+	0	transcript_id "file_1_file_1_jg5905.t1"; gene_id "file_1_file_1_jg5905";
derer1.05_1	AUGUSTUS	start_codon	1598043	1598045	.	+	0	transcript_id "file_1_file_1_jg12324.t1"; gene_id "file_1_file_1_jg12324";
derer1.05_1	AUGUSTUS	CDS	1598043	1598159	1	+	0	transcript_id "file_1_file_1_jg12324.t1"; gene_id "file_1_file_1_jg12324";
derer1.05_1	AUGUSTUS	exon	1598043	1598159	.	+	.	transcript_id "file_1_file_1_jg12324.t1"; gene_id "file_1_file_1_jg12324";
derer1.05_1	AUGUSTUS	intron	1598160	1599994	.	+	.	transcript_id "file_1_file_1_jg12324.t1"; gene_id "file_1_file_1_jg12324";
derer1.05_1	AUGUSTUS	CDS	1599995	1600121	1	+	0	transcript_id "file_1_file_1_jg12324.t1"; gene_id "file_1_file_1_jg12324";
derer1.05_1	AUGUSTUS	exon	1599995	1600121	.	+	.	transcript_id "file_1_file_1_jg12324.t1"; gene_id "file_1_file_1_jg12324";
derer1.05_1	AUGUSTUS	intron	1600122	1600376	.	+	.	transcript_id "file_1_file_1_jg12324.t1"; gene_id "file_1_file_1_jg12324";
derer1.05_1	AUGUSTUS	CDS	1600377	1600605	1	+	2	transcript_id "file_1_file_1_jg12324.t1"; gene_id "file_1_file_1_jg12324";
derer1.05_1	AUGUSTUS	exon	1600377	1600605	.	+	.	transcript_id "file_1_file_1_jg12324.t1"; gene_id "file_1_file_1_jg12324";
derer1.05_1	AUGUSTUS	intron	1600606	1600665	.	+	.	transcript_id "file_1_file_1_jg12324.t1"; gene_id "file_1_file_1_jg12324";
derer1.05_1	AUGUSTUS	CDS	1600666	1600820	1	+	1	transcript_id "file_1_file_1_jg12324.t1"; gene_id "file_1_file_1_jg12324";
derer1.05_1	AUGUSTUS	exon	1600666	1600820	.	+	.	transcript_id "file_1_file_1_jg12324.t1"; gene_id "file_1_file_1_jg12324";
derer1.05_1	AUGUSTUS	intron	1600821	1600879	.	+	.	transcript_id "file_1_file_1_jg12324.t1"; gene_id "file_1_file_1_jg12324";
derer1.05_1	AUGUSTUS	CDS	1600880	1602228	1	+	2	transcript_id "file_1_file_1_jg12324.t1"; gene_id "file_1_file_1_jg12324";
derer1.05_1	AUGUSTUS	exon	1600880	1602228	.	+	.	transcript_id "file_1_file_1_jg12324.t1"; gene_id "file_1_file_1_jg12324";
derer1.05_1	AUGUSTUS	intron	1602229	1602303	.	+	.	transcript_id "file_1_file_1_jg12324.t1"; gene_id "file_1_file_1_jg12324";
derer1.05_1	AUGUSTUS	transcript	1598043	1602540	.	+	.	transcript_id "file_1_file_1_jg12324.t1"; gene_id "file_1_file_1_jg12324"
derer1.05_1	AUGUSTUS	gene	1598043	1602540	.	+	.	jg12324
derer1.05_1	AUGUSTUS	CDS	1602304	1602540	1	+	0	transcript_id "file_1_file_1_jg12324.t1"; gene_id "file_1_file_1_jg12324";
derer1.05_1	AUGUSTUS	exon	1602304	1602540	.	+	.	transcript_id "file_1_file_1_jg12324.t1"; gene_id "file_1_file_1_jg12324";
derer1.05_1	AUGUSTUS	stop_codon	1602538	1602540	.	+	0	transcript_id "file_1_file_1_jg12324.t1"; gene_id "file_1_file_1_jg12324";
derer1.05_0	AUGUSTUS	start_codon	10035883	10035885	.	+	0	transcript_id "file_1_file_1_jg9783.t1"; gene_id "file_1_file_1_jg9783";
derer1.05_0	AUGUSTUS	CDS	10035883	10036206	1	+	0	transcript_id "file_1_file_1_jg9783.t1"; gene_id "file_1_file_1_jg9783";
derer1.05_0	AUGUSTUS	exon	10035883	10036206	.	+	.	transcript_id "file_1_file_1_jg9783.t1"; gene_id "file_1_file_1_jg9783";
derer1.05_0	AUGUSTUS	intron	10036207	10036269	.	+	.	transcript_id "file_1_file_1_jg9783.t1"; gene_id "file_1_file_1_jg9783";
derer1.05_0	AUGUSTUS	transcript	10035883	10036716	.	+	.	transcript_id "file_1_file_1_jg9783.t1"; gene_id "file_1_file_1_jg9783"
derer1.05_0	AUGUSTUS	gene	10035883	10036716	.	+	.	jg9783
derer1.05_0	AUGUSTUS	CDS	10036270	10036716	1	+	0	transcript_id "file_1_file_1_jg9783.t1"; gene_id "file_1_file_1_jg9783";
derer1.05_0	AUGUSTUS	exon	10036270	10036716	.	+	.	transcript_id "file_1_file_1_jg9783.t1"; gene_id "file_1_file_1_jg9783";
derer1.05_0	AUGUSTUS	stop_codon	10036714	10036716	.	+	0	transcript_id "file_1_file_1_jg9783.t1"; gene_id "file_1_file_1_jg9783";
derer1.05_5	GeneMark.hmm	start_codon	7849144	7849146	.	+	0	gene_id "file_1_file_2_14825_g"; transcript_id "file_1_file_2_14825_t"; count "file_1_file_2_1_1";
derer1.05_5	GeneMark.hmm	CDS	7849144	7849413	.	+	0	gene_id "file_1_file_2_14825_g"; transcript_id "file_1_file_2_14825_t"; evidence "file_1_file_2_1_1"; cds_type "file_1_file_2_Initial"; count "file_1_file_2_1_6"; anchored "file_1_file_2_1_1";
derer1.05_5	GeneMark.hmm	exon	7849144	7849413	0	+	.	gene_id "file_1_file_2_14825_g"; transcript_id "file_1_file_2_14825_t"; evidence "file_1_file_2_1_1"; cds_type "file_1_file_2_Initial"; count "file_1_file_2_1_6"; anchored "file_1_file_2_1_1";
derer1.05_5	GeneMark.hmm	CDS	7849484	7849659	.	+	0	gene_id "file_1_file_2_14825_g"; transcript_id "file_1_file_2_14825_t"; evidence "file_1_file_2_1_1"; cds_type "file_1_file_2_Internal"; count "file_1_file_2_2_6"; anchored "file_1_file_2_1_1";
derer1.05_5	GeneMark.hmm	exon	7849484	7849659	0	+	.	gene_id "file_1_file_2_14825_g"; transcript_id "file_1_file_2_14825_t"; evidence "file_1_file_2_1_1"; cds_type "file_1_file_2_Internal"; count "file_1_file_2_2_6"; anchored "file_1_file_2_1_1";
derer1.05_5	GeneMark.hmm	CDS	7849733	7849849	.	+	1	gene_id "file_1_file_2_14825_g"; transcript_id "file_1_file_2_14825_t"; evidence "file_1_file_2_1_1"; cds_type "file_1_file_2_Internal"; count "file_1_file_2_3_6"; anchored "file_1_file_2_1_1";
derer1.05_5	GeneMark.hmm	exon	7849733	7849849	0	+	.	gene_id "file_1_file_2_14825_g"; transcript_id "file_1_file_2_14825_t"; evidence "file_1_file_2_1_1"; cds_type "file_1_file_2_Internal"; count "file_1_file_2_3_6"; anchored "file_1_file_2_1_1";
derer1.05_5	GeneMark.hmm	CDS	7850106	7850151	.	+	1	gene_id "file_1_file_2_14825_g"; transcript_id "file_1_file_2_14825_t"; evidence "file_1_file_2_1_0"; cds_type "file_1_file_2_Internal"; count "file_1_file_2_4_6"; anchored "file_1_file_2_1_1";
derer1.05_5	GeneMark.hmm	exon	7850106	7850151	0	+	.	gene_id "file_1_file_2_14825_g"; transcript_id "file_1_file_2_14825_t"; evidence "file_1_file_2_1_0"; cds_type "file_1_file_2_Internal"; count "file_1_file_2_4_6"; anchored "file_1_file_2_1_1";
derer1.05_5	GeneMark.hmm	CDS	7850276	7850532	.	+	0	gene_id "file_1_file_2_14825_g"; transcript_id "file_1_file_2_14825_t"; evidence "file_1_file_2_0_1"; cds_type "file_1_file_2_Internal"; count "file_1_file_2_5_6"; anchored "file_1_file_2_1_1";
derer1.05_5	GeneMark.hmm	exon	7850276	7850532	0	+	.	gene_id "file_1_file_2_14825_g"; transcript_id "file_1_file_2_14825_t"; evidence "file_1_file_2_0_1"; cds_type "file_1_file_2_Internal"; count "file_1_file_2_5_6"; anchored "file_1_file_2_1_1";
derer1.05_5	GeneMark.hmm	CDS	7850591	7850711	.	+	1	gene_id "file_1_file_2_14825_g"; transcript_id "file_1_file_2_14825_t"; evidence "file_1_file_2_1_1"; cds_type "file_1_file_2_Terminal"; count "file_1_file_2_6_6"; anchored "file_1_file_2_1_1";
derer1.05_5	GeneMark.hmm	exon	7850591	7850711	0	+	.	gene_id "file_1_file_2_14825_g"; transcript_id "file_1_file_2_14825_t"; evidence "file_1_file_2_1_1"; cds_type "file_1_file_2_Terminal"; count "file_1_file_2_6_6"; anchored "file_1_file_2_1_1";
derer1.05_5	GeneMark.hmm	stop_codon	7850709	7850711	.	+	0	gene_id "file_1_file_2_14825_g"; transcript_id "file_1_file_2_14825_t"; count "file_1_file_2_1_1";
derer1.05_3	AUGUSTUS	start_codon	10881486	10881488	.	+	0	transcript_id "file_1_file_1_jg7788.t1"; gene_id "file_1_file_1_jg7788";
derer1.05_3	AUGUSTUS	CDS	10881486	10881504	1	+	0	transcript_id "file_1_file_1_jg7788.t1"; gene_id "file_1_file_1_jg7788";
derer1.05_3	AUGUSTUS	exon	10881486	10881504	.	+	.	transcript_id "file_1_file_1_jg7788.t1"; gene_id "file_1_file_1_jg7788";
derer1.05_3	AUGUSTUS	intron	10881505	10881569	.	+	.	transcript_id "file_1_file_1_jg7788.t1"; gene_id "file_1_file_1_jg7788";
derer1.05_3	AUGUSTUS	CDS	10881570	10881896	0.79	+	2	transcript_id "file_1_file_1_jg7788.t1"; gene_id "file_1_file_1_jg7788";
derer1.05_3	AUGUSTUS	exon	10881570	10881896	.	+	.	transcript_id "file_1_file_1_jg7788.t1"; gene_id "file_1_file_1_jg7788";
derer1.05_3	AUGUSTUS	intron	10881897	10881960	.	+	.	transcript_id "file_1_file_1_jg7788.t1"; gene_id "file_1_file_1_jg7788";
derer1.05_3	AUGUSTUS	CDS	10881961	10882701	0.82	+	2	transcript_id "file_1_file_1_jg7788.t1"; gene_id "file_1_file_1_jg7788";
derer1.05_3	AUGUSTUS	exon	10881961	10882701	.	+	.	transcript_id "file_1_file_1_jg7788.t1"; gene_id "file_1_file_1_jg7788";
derer1.05_3	AUGUSTUS	intron	10882702	10882763	.	+	.	transcript_id "file_1_file_1_jg7788.t1"; gene_id "file_1_file_1_jg7788";
derer1.05_3	AUGUSTUS	CDS	10882764	10882795	1	+	2	transcript_id "file_1_file_1_jg7788.t1"; gene_id "file_1_file_1_jg7788";
derer1.05_3	AUGUSTUS	exon	10882764	10882795	.	+	.	transcript_id "file_1_file_1_jg7788.t1"; gene_id "file_1_file_1_jg7788";
derer1.05_3	AUGUSTUS	intron	10882796	10882850	.	+	.	transcript_id "file_1_file_1_jg7788.t1"; gene_id "file_1_file_1_jg7788";
derer1.05_3	AUGUSTUS	CDS	10882851	10882864	1	+	0	transcript_id "file_1_file_1_jg7788.t1"; gene_id "file_1_file_1_jg7788";
derer1.05_3	AUGUSTUS	exon	10882851	10882864	.	+	.	transcript_id "file_1_file_1_jg7788.t1"; gene_id "file_1_file_1_jg7788";
derer1.05_3	AUGUSTUS	intron	10882865	10882934	.	+	.	transcript_id "file_1_file_1_jg7788.t1"; gene_id "file_1_file_1_jg7788";
derer1.05_3	AUGUSTUS	CDS	10882935	10883006	1	+	1	transcript_id "file_1_file_1_jg7788.t1"; gene_id "file_1_file_1_jg7788";
derer1.05_3	AUGUSTUS	exon	10882935	10883006	.	+	.	transcript_id "file_1_file_1_jg7788.t1"; gene_id "file_1_file_1_jg7788";
derer1.05_3	AUGUSTUS	intron	10883007	10883065	.	+	.	transcript_id "file_1_file_1_jg7788.t1"; gene_id "file_1_file_1_jg7788";
derer1.05_3	AUGUSTUS	CDS	10883066	10883429	0.98	+	1	transcript_id "file_1_file_1_jg7788.t1"; gene_id "file_1_file_1_jg7788";
derer1.05_3	AUGUSTUS	exon	10883066	10883429	.	+	.	transcript_id "file_1_file_1_jg7788.t1"; gene_id "file_1_file_1_jg7788";
derer1.05_3	AUGUSTUS	intron	10883430	10883486	.	+	.	transcript_id "file_1_file_1_jg7788.t1"; gene_id "file_1_file_1_jg7788";
derer1.05_3	AUGUSTUS	CDS	10883487	10883894	1	+	0	transcript_id "file_1_file_1_jg7788.t1"; gene_id "file_1_file_1_jg7788";
derer1.05_3	AUGUSTUS	exon	10883487	10883894	.	+	.	transcript_id "file_1_file_1_jg7788.t1"; gene_id "file_1_file_1_jg7788";
derer1.05_3	AUGUSTUS	intron	10883895	10883961	.	+	.	transcript_id "file_1_file_1_jg7788.t1"; gene_id "file_1_file_1_jg7788";
derer1.05_3	AUGUSTUS	transcript	10881486	10884084	.	+	.	transcript_id "file_1_file_1_jg7788.t1"; gene_id "file_1_file_1_jg7788"
derer1.05_3	AUGUSTUS	gene	10881486	10884084	.	+	.	jg7788
derer1.05_3	AUGUSTUS	CDS	10883962	10884084	1	+	0	transcript_id "file_1_file_1_jg7788.t1"; gene_id "file_1_file_1_jg7788";
derer1.05_3	AUGUSTUS	exon	10883962	10884084	.	+	.	transcript_id "file_1_file_1_jg7788.t1"; gene_id "file_1_file_1_jg7788";
derer1.05_3	AUGUSTUS	stop_codon	10884082	10884084	.	+	0	transcript_id "file_1_file_1_jg7788.t1"; gene_id "file_1_file_1_jg7788";
derer1.05_4	AUGUSTUS	stop_codon	7631689	7631691	.	-	0	transcript_id "file_1_file_1_jg3830.t1"; gene_id "file_1_file_1_jg3830";
derer1.05_4	AUGUSTUS	CDS	7631689	7631832	1	-	0	transcript_id "file_1_file_1_jg3830.t1"; gene_id "file_1_file_1_jg3830";
derer1.05_4	AUGUSTUS	exon	7631689	7631832	.	-	.	transcript_id "file_1_file_1_jg3830.t1"; gene_id "file_1_file_1_jg3830";
derer1.05_4	AUGUSTUS	intron	7631833	7632717	.	-	.	transcript_id "file_1_file_1_jg3830.t1"; gene_id "file_1_file_1_jg3830";
derer1.05_4	AUGUSTUS	CDS	7632718	7632961	1	-	1	transcript_id "file_1_file_1_jg3830.t1"; gene_id "file_1_file_1_jg3830";
derer1.05_4	AUGUSTUS	exon	7632718	7632961	.	-	.	transcript_id "file_1_file_1_jg3830.t1"; gene_id "file_1_file_1_jg3830";
derer1.05_4	AUGUSTUS	intron	7632962	7633053	.	-	.	transcript_id "file_1_file_1_jg3830.t1"; gene_id "file_1_file_1_jg3830";
derer1.05_4	AUGUSTUS	CDS	7633054	7633446	1	-	1	transcript_id "file_1_file_1_jg3830.t1"; gene_id "file_1_file_1_jg3830";
derer1.05_4	AUGUSTUS	exon	7633054	7633446	.	-	.	transcript_id "file_1_file_1_jg3830.t1"; gene_id "file_1_file_1_jg3830";
derer1.05_4	AUGUSTUS	intron	7633447	7633529	.	-	.	transcript_id "file_1_file_1_jg3830.t1"; gene_id "file_1_file_1_jg3830";
derer1.05_4	AUGUSTUS	CDS	7633530	7633760	1	-	1	transcript_id "file_1_file_1_jg3830.t1"; gene_id "file_1_file_1_jg3830";
derer1.05_4	AUGUSTUS	exon	7633530	7633760	.	-	.	transcript_id "file_1_file_1_jg3830.t1"; gene_id "file_1_file_1_jg3830";
derer1.05_4	AUGUSTUS	intron	7633761	7633816	.	-	.	transcript_id "file_1_file_1_jg3830.t1"; gene_id "file_1_file_1_jg3830";
derer1.05_4	AUGUSTUS	CDS	7633817	7634151	1	-	0	transcript_id "file_1_file_1_jg3830.t1"; gene_id "file_1_file_1_jg3830";
derer1.05_4	AUGUSTUS	exon	7633817	7634151	.	-	.	transcript_id "file_1_file_1_jg3830.t1"; gene_id "file_1_file_1_jg3830";
derer1.05_4	AUGUSTUS	intron	7634152	7634282	.	-	.	transcript_id "file_1_file_1_jg3830.t1"; gene_id "file_1_file_1_jg3830";
derer1.05_4	AUGUSTUS	CDS	7634283	7634479	1	-	2	transcript_id "file_1_file_1_jg3830.t1"; gene_id "file_1_file_1_jg3830";
derer1.05_4	AUGUSTUS	exon	7634283	7634479	.	-	.	transcript_id "file_1_file_1_jg3830.t1"; gene_id "file_1_file_1_jg3830";
```
