## Supplementary material for "Evolution of chemosensory tissues and cells across ecologically diverse *Drosophilids*": sup. file 1: Dere_braker.gtf (part 6 of 34)

```
derer1.05_4	AUGUSTUS	intron	7634480	7634747	.	-	.	transcript_id "file_1_file_1_jg3830.t1"; gene_id "file_1_file_1_jg3830";
derer1.05_4	AUGUSTUS	CDS	7634748	7635249	1	-	0	transcript_id "file_1_file_1_jg3830.t1"; gene_id "file_1_file_1_jg3830";
derer1.05_4	AUGUSTUS	exon	7634748	7635249	.	-	.	transcript_id "file_1_file_1_jg3830.t1"; gene_id "file_1_file_1_jg3830";
derer1.05_4	AUGUSTUS	intron	7635250	7635772	.	-	.	transcript_id "file_1_file_1_jg3830.t1"; gene_id "file_1_file_1_jg3830";
derer1.05_4	AUGUSTUS	transcript	7631689	7636684	.	-	.	transcript_id "file_1_file_1_jg3830.t1"; gene_id "file_1_file_1_jg3830"
derer1.05_4	AUGUSTUS	CDS	7635773	7636684	1	-	0	transcript_id "file_1_file_1_jg3830.t1"; gene_id "file_1_file_1_jg3830";
derer1.05_4	AUGUSTUS	exon	7635773	7636684	.	-	.	transcript_id "file_1_file_1_jg3830.t1"; gene_id "file_1_file_1_jg3830";
derer1.05_4	AUGUSTUS	start_codon	7636682	7636684	.	-	0	transcript_id "file_1_file_1_jg3830.t1"; gene_id "file_1_file_1_jg3830";
derer1.05_1	AUGUSTUS	stop_codon	2919127	2919129	.	-	0	transcript_id "file_1_file_1_jg12476.t1"; gene_id "file_1_file_1_jg12476";
derer1.05_1	AUGUSTUS	CDS	2919127	2919158	0.55	-	2	transcript_id "file_1_file_1_jg12476.t1"; gene_id "file_1_file_1_jg12476";
derer1.05_1	AUGUSTUS	exon	2919127	2919158	.	-	.	transcript_id "file_1_file_1_jg12476.t1"; gene_id "file_1_file_1_jg12476";
derer1.05_1	AUGUSTUS	intron	2919159	2921623	.	-	.	transcript_id "file_1_file_1_jg12476.t1"; gene_id "file_1_file_1_jg12476";
derer1.05_1	AUGUSTUS	CDS	2921624	2921652	0.43	-	1	transcript_id "file_1_file_1_jg12476.t1"; gene_id "file_1_file_1_jg12476";
derer1.05_1	AUGUSTUS	exon	2921624	2921652	.	-	.	transcript_id "file_1_file_1_jg12476.t1"; gene_id "file_1_file_1_jg12476";
derer1.05_1	AUGUSTUS	intron	2921653	2924797	.	-	.	transcript_id "file_1_file_1_jg12476.t1"; gene_id "file_1_file_1_jg12476";
derer1.05_1	AUGUSTUS	transcript	2919127	2924961	.	-	.	transcript_id "file_1_file_1_jg12476.t1"; gene_id "file_1_file_1_jg12476"
derer1.05_1	AUGUSTUS	gene	2919127	2924961	.	-	.	jg12476
derer1.05_1	AUGUSTUS	CDS	2924798	2924961	0.94	-	0	transcript_id "file_1_file_1_jg12476.t1"; gene_id "file_1_file_1_jg12476";
derer1.05_1	AUGUSTUS	exon	2924798	2924961	.	-	.	transcript_id "file_1_file_1_jg12476.t1"; gene_id "file_1_file_1_jg12476";
derer1.05_1	AUGUSTUS	start_codon	2924959	2924961	.	-	0	transcript_id "file_1_file_1_jg12476.t1"; gene_id "file_1_file_1_jg12476";
derer1.05_5	AUGUSTUS	stop_codon	6165679	6165681	.	-	0	transcript_id "file_1_file_1_jg5858.t1"; gene_id "file_1_file_1_jg5858";
derer1.05_5	AUGUSTUS	CDS	6165679	6166136	1	-	2	transcript_id "file_1_file_1_jg5858.t1"; gene_id "file_1_file_1_jg5858";
derer1.05_5	AUGUSTUS	exon	6165679	6166136	.	-	.	transcript_id "file_1_file_1_jg5858.t1"; gene_id "file_1_file_1_jg5858";
derer1.05_5	AUGUSTUS	intron	6166137	6166196	.	-	.	transcript_id "file_1_file_1_jg5858.t1"; gene_id "file_1_file_1_jg5858";
derer1.05_5	AUGUSTUS	transcript	6165679	6166509	.	-	.	transcript_id "file_1_file_1_jg5858.t1"; gene_id "file_1_file_1_jg5858"
derer1.05_5	AUGUSTUS	gene	6165679	6166509	.	-	.	jg5858
derer1.05_5	AUGUSTUS	CDS	6166197	6166509	1	-	0	transcript_id "file_1_file_1_jg5858.t1"; gene_id "file_1_file_1_jg5858";
derer1.05_5	AUGUSTUS	exon	6166197	6166509	.	-	.	transcript_id "file_1_file_1_jg5858.t1"; gene_id "file_1_file_1_jg5858";
derer1.05_5	AUGUSTUS	start_codon	6166507	6166509	.	-	0	transcript_id "file_1_file_1_jg5858.t1"; gene_id "file_1_file_1_jg5858";
derer1.05_1	AUGUSTUS	stop_codon	7526023	7526025	.	-	0	transcript_id "file_1_file_1_jg13082.t2"; gene_id "file_1_file_1_jg13082";
derer1.05_1	AUGUSTUS	CDS	7526023	7526188	1	-	1	transcript_id "file_1_file_1_jg13082.t2"; gene_id "file_1_file_1_jg13082";
derer1.05_1	AUGUSTUS	exon	7526023	7526188	.	-	.	transcript_id "file_1_file_1_jg13082.t2"; gene_id "file_1_file_1_jg13082";
derer1.05_1	AUGUSTUS	intron	7526189	7526247	.	-	.	transcript_id "file_1_file_1_jg13082.t2"; gene_id "file_1_file_1_jg13082";
derer1.05_1	AUGUSTUS	CDS	7526248	7529846	1	-	0	transcript_id "file_1_file_1_jg13082.t2"; gene_id "file_1_file_1_jg13082";
derer1.05_1	AUGUSTUS	exon	7526248	7529846	.	-	.	transcript_id "file_1_file_1_jg13082.t2"; gene_id "file_1_file_1_jg13082";
derer1.05_1	AUGUSTUS	intron	7529847	7529907	.	-	.	transcript_id "file_1_file_1_jg13082.t2"; gene_id "file_1_file_1_jg13082";
derer1.05_1	AUGUSTUS	CDS	7529908	7530025	1	-	1	transcript_id "file_1_file_1_jg13082.t2"; gene_id "file_1_file_1_jg13082";
derer1.05_1	AUGUSTUS	exon	7529908	7530025	.	-	.	transcript_id "file_1_file_1_jg13082.t2"; gene_id "file_1_file_1_jg13082";
derer1.05_1	AUGUSTUS	intron	7530026	7531274	.	-	.	transcript_id "file_1_file_1_jg13082.t2"; gene_id "file_1_file_1_jg13082";
derer1.05_1	AUGUSTUS	CDS	7531275	7531470	1	-	2	transcript_id "file_1_file_1_jg13082.t2"; gene_id "file_1_file_1_jg13082";
derer1.05_1	AUGUSTUS	exon	7531275	7531470	.	-	.	transcript_id "file_1_file_1_jg13082.t2"; gene_id "file_1_file_1_jg13082";
derer1.05_1	AUGUSTUS	intron	7531471	7531731	.	-	.	transcript_id "file_1_file_1_jg13082.t2"; gene_id "file_1_file_1_jg13082";
derer1.05_1	AUGUSTUS	CDS	7531732	7533840	1	-	2	transcript_id "file_1_file_1_jg13082.t2"; gene_id "file_1_file_1_jg13082";
derer1.05_1	AUGUSTUS	exon	7531732	7533840	.	-	.	transcript_id "file_1_file_1_jg13082.t2"; gene_id "file_1_file_1_jg13082";
derer1.05_1	AUGUSTUS	intron	7533841	7533898	.	-	.	transcript_id "file_1_file_1_jg13082.t2"; gene_id "file_1_file_1_jg13082";
derer1.05_1	AUGUSTUS	CDS	7533899	7535051	1	-	0	transcript_id "file_1_file_1_jg13082.t2"; gene_id "file_1_file_1_jg13082";
derer1.05_1	AUGUSTUS	exon	7533899	7535051	.	-	.	transcript_id "file_1_file_1_jg13082.t2"; gene_id "file_1_file_1_jg13082";
derer1.05_1	AUGUSTUS	intron	7535052	7535109	.	-	.	transcript_id "file_1_file_1_jg13082.t2"; gene_id "file_1_file_1_jg13082";
derer1.05_1	AUGUSTUS	CDS	7535110	7535136	1	-	0	transcript_id "file_1_file_1_jg13082.t2"; gene_id "file_1_file_1_jg13082";
derer1.05_1	AUGUSTUS	exon	7535110	7535136	.	-	.	transcript_id "file_1_file_1_jg13082.t2"; gene_id "file_1_file_1_jg13082";
derer1.05_1	AUGUSTUS	intron	7535137	7535424	.	-	.	transcript_id "file_1_file_1_jg13082.t2"; gene_id "file_1_file_1_jg13082";
derer1.05_1	AUGUSTUS	CDS	7535425	7539480	1	-	0	transcript_id "file_1_file_1_jg13082.t2"; gene_id "file_1_file_1_jg13082";
derer1.05_1	AUGUSTUS	exon	7535425	7539480	.	-	.	transcript_id "file_1_file_1_jg13082.t2"; gene_id "file_1_file_1_jg13082";
derer1.05_1	AUGUSTUS	intron	7539481	7539548	.	-	.	transcript_id "file_1_file_1_jg13082.t2"; gene_id "file_1_file_1_jg13082";
derer1.05_1	AUGUSTUS	CDS	7539549	7539704	1	-	0	transcript_id "file_1_file_1_jg13082.t2"; gene_id "file_1_file_1_jg13082";
derer1.05_1	AUGUSTUS	exon	7539549	7539704	.	-	.	transcript_id "file_1_file_1_jg13082.t2"; gene_id "file_1_file_1_jg13082";
derer1.05_1	AUGUSTUS	intron	7539705	7539865	.	-	.	transcript_id "file_1_file_1_jg13082.t2"; gene_id "file_1_file_1_jg13082";
derer1.05_1	AUGUSTUS	CDS	7539866	7539904	1	-	0	transcript_id "file_1_file_1_jg13082.t2"; gene_id "file_1_file_1_jg13082";
derer1.05_1	AUGUSTUS	exon	7539866	7539904	.	-	.	transcript_id "file_1_file_1_jg13082.t2"; gene_id "file_1_file_1_jg13082";
derer1.05_1	AUGUSTUS	intron	7539905	7540288	.	-	.	transcript_id "file_1_file_1_jg13082.t2"; gene_id "file_1_file_1_jg13082";
derer1.05_1	AUGUSTUS	CDS	7540289	7540394	1	-	1	transcript_id "file_1_file_1_jg13082.t2"; gene_id "file_1_file_1_jg13082";
derer1.05_1	AUGUSTUS	exon	7540289	7540394	.	-	.	transcript_id "file_1_file_1_jg13082.t2"; gene_id "file_1_file_1_jg13082";
derer1.05_1	AUGUSTUS	intron	7540395	7540448	.	-	.	transcript_id "file_1_file_1_jg13082.t2"; gene_id "file_1_file_1_jg13082";
derer1.05_1	AUGUSTUS	CDS	7540449	7541052	1	-	2	transcript_id "file_1_file_1_jg13082.t2"; gene_id "file_1_file_1_jg13082";
derer1.05_1	AUGUSTUS	exon	7540449	7541052	.	-	.	transcript_id "file_1_file_1_jg13082.t2"; gene_id "file_1_file_1_jg13082";
derer1.05_1	AUGUSTUS	intron	7541053	7541141	.	-	.	transcript_id "file_1_file_1_jg13082.t2"; gene_id "file_1_file_1_jg13082";
derer1.05_1	AUGUSTUS	CDS	7541142	7541976	1	-	0	transcript_id "file_1_file_1_jg13082.t2"; gene_id "file_1_file_1_jg13082";
derer1.05_1	AUGUSTUS	exon	7541142	7541976	.	-	.	transcript_id "file_1_file_1_jg13082.t2"; gene_id "file_1_file_1_jg13082";
derer1.05_1	AUGUSTUS	intron	7541977	7542037	.	-	.	transcript_id "file_1_file_1_jg13082.t2"; gene_id "file_1_file_1_jg13082";
derer1.05_1	AUGUSTUS	CDS	7542038	7542612	1	-	2	transcript_id "file_1_file_1_jg13082.t2"; gene_id "file_1_file_1_jg13082";
derer1.05_1	AUGUSTUS	exon	7542038	7542612	.	-	.	transcript_id "file_1_file_1_jg13082.t2"; gene_id "file_1_file_1_jg13082";
derer1.05_1	AUGUSTUS	intron	7542613	7543789	.	-	.	transcript_id "file_1_file_1_jg13082.t2"; gene_id "file_1_file_1_jg13082";
derer1.05_1	AUGUSTUS	transcript	7526023	7544033	.	-	.	transcript_id "file_1_file_1_jg13082.t2"; gene_id "file_1_file_1_jg13082"
derer1.05_1	AUGUSTUS	CDS	7543790	7544033	1	-	0	transcript_id "file_1_file_1_jg13082.t2"; gene_id "file_1_file_1_jg13082";
derer1.05_1	AUGUSTUS	exon	7543790	7544033	.	-	.	transcript_id "file_1_file_1_jg13082.t2"; gene_id "file_1_file_1_jg13082";
derer1.05_1	AUGUSTUS	start_codon	7544031	7544033	.	-	0	transcript_id "file_1_file_1_jg13082.t2"; gene_id "file_1_file_1_jg13082";
derer1.05_1	AUGUSTUS	stop_codon	10171623	10171625	.	-	0	transcript_id "file_1_file_1_jg13400.t1"; gene_id "file_1_file_1_jg13400";
derer1.05_1	AUGUSTUS	CDS	10171623	10171772	1	-	0	transcript_id "file_1_file_1_jg13400.t1"; gene_id "file_1_file_1_jg13400";
derer1.05_1	AUGUSTUS	exon	10171623	10171772	.	-	.	transcript_id "file_1_file_1_jg13400.t1"; gene_id "file_1_file_1_jg13400";
derer1.05_1	AUGUSTUS	intron	10171773	10171841	.	-	.	transcript_id "file_1_file_1_jg13400.t1"; gene_id "file_1_file_1_jg13400";
derer1.05_1	AUGUSTUS	CDS	10171842	10172472	1	-	1	transcript_id "file_1_file_1_jg13400.t1"; gene_id "file_1_file_1_jg13400";
derer1.05_1	AUGUSTUS	exon	10171842	10172472	.	-	.	transcript_id "file_1_file_1_jg13400.t1"; gene_id "file_1_file_1_jg13400";
derer1.05_1	AUGUSTUS	intron	10172473	10172881	.	-	.	transcript_id "file_1_file_1_jg13400.t1"; gene_id "file_1_file_1_jg13400";
derer1.05_1	AUGUSTUS	CDS	10172882	10173116	1	-	2	transcript_id "file_1_file_1_jg13400.t1"; gene_id "file_1_file_1_jg13400";
derer1.05_1	AUGUSTUS	exon	10172882	10173116	.	-	.	transcript_id "file_1_file_1_jg13400.t1"; gene_id "file_1_file_1_jg13400";
derer1.05_1	AUGUSTUS	intron	10173117	10176356	.	-	.	transcript_id "file_1_file_1_jg13400.t1"; gene_id "file_1_file_1_jg13400";
derer1.05_1	AUGUSTUS	CDS	10176357	10176455	1	-	2	transcript_id "file_1_file_1_jg13400.t1"; gene_id "file_1_file_1_jg13400";
derer1.05_1	AUGUSTUS	exon	10176357	10176455	.	-	.	transcript_id "file_1_file_1_jg13400.t1"; gene_id "file_1_file_1_jg13400";
derer1.05_1	AUGUSTUS	intron	10176456	10176896	.	-	.	transcript_id "file_1_file_1_jg13400.t1"; gene_id "file_1_file_1_jg13400";
derer1.05_1	AUGUSTUS	CDS	10176897	10177163	1	-	2	transcript_id "file_1_file_1_jg13400.t1"; gene_id "file_1_file_1_jg13400";
derer1.05_1	AUGUSTUS	exon	10176897	10177163	.	-	.	transcript_id "file_1_file_1_jg13400.t1"; gene_id "file_1_file_1_jg13400";
derer1.05_1	AUGUSTUS	intron	10177164	10177283	.	-	.	transcript_id "file_1_file_1_jg13400.t1"; gene_id "file_1_file_1_jg13400";
derer1.05_1	AUGUSTUS	CDS	10177284	10177460	1	-	2	transcript_id "file_1_file_1_jg13400.t1"; gene_id "file_1_file_1_jg13400";
derer1.05_1	AUGUSTUS	exon	10177284	10177460	.	-	.	transcript_id "file_1_file_1_jg13400.t1"; gene_id "file_1_file_1_jg13400";
derer1.05_1	AUGUSTUS	intron	10177461	10177700	.	-	.	transcript_id "file_1_file_1_jg13400.t1"; gene_id "file_1_file_1_jg13400";
derer1.05_1	AUGUSTUS	transcript	10171623	10177926	.	-	.	transcript_id "file_1_file_1_jg13400.t1"; gene_id "file_1_file_1_jg13400"
derer1.05_1	AUGUSTUS	gene	10171623	10177926	.	-	.	jg13400
derer1.05_1	AUGUSTUS	CDS	10177701	10177926	1	-	0	transcript_id "file_1_file_1_jg13400.t1"; gene_id "file_1_file_1_jg13400";
derer1.05_1	AUGUSTUS	exon	10177701	10177926	.	-	.	transcript_id "file_1_file_1_jg13400.t1"; gene_id "file_1_file_1_jg13400";
derer1.05_1	AUGUSTUS	start_codon	10177924	10177926	.	-	0	transcript_id "file_1_file_1_jg13400.t1"; gene_id "file_1_file_1_jg13400";
derer1.05_1	AUGUSTUS	stop_codon	18172844	18172846	.	-	0	transcript_id "file_1_file_1_jg14268.t1"; gene_id "file_1_file_1_jg14268";
derer1.05_1	AUGUSTUS	CDS	18172844	18172969	1	-	0	transcript_id "file_1_file_1_jg14268.t1"; gene_id "file_1_file_1_jg14268";
derer1.05_1	AUGUSTUS	exon	18172844	18172969	.	-	.	transcript_id "file_1_file_1_jg14268.t1"; gene_id "file_1_file_1_jg14268";
derer1.05_1	AUGUSTUS	intron	18172970	18173640	.	-	.	transcript_id "file_1_file_1_jg14268.t1"; gene_id "file_1_file_1_jg14268";
derer1.05_1	AUGUSTUS	CDS	18173641	18173718	1	-	0	transcript_id "file_1_file_1_jg14268.t1"; gene_id "file_1_file_1_jg14268";
derer1.05_1	AUGUSTUS	exon	18173641	18173718	.	-	.	transcript_id "file_1_file_1_jg14268.t1"; gene_id "file_1_file_1_jg14268";
derer1.05_1	AUGUSTUS	intron	18173719	18174326	.	-	.	transcript_id "file_1_file_1_jg14268.t1"; gene_id "file_1_file_1_jg14268";
derer1.05_1	AUGUSTUS	CDS	18174327	18174508	1	-	2	transcript_id "file_1_file_1_jg14268.t1"; gene_id "file_1_file_1_jg14268";
derer1.05_1	AUGUSTUS	exon	18174327	18174508	.	-	.	transcript_id "file_1_file_1_jg14268.t1"; gene_id "file_1_file_1_jg14268";
derer1.05_1	AUGUSTUS	intron	18174509	18174574	.	-	.	transcript_id "file_1_file_1_jg14268.t1"; gene_id "file_1_file_1_jg14268";
derer1.05_1	AUGUSTUS	CDS	18174575	18174820	1	-	2	transcript_id "file_1_file_1_jg14268.t1"; gene_id "file_1_file_1_jg14268";
derer1.05_1	AUGUSTUS	exon	18174575	18174820	.	-	.	transcript_id "file_1_file_1_jg14268.t1"; gene_id "file_1_file_1_jg14268";
derer1.05_1	AUGUSTUS	intron	18174821	18174879	.	-	.	transcript_id "file_1_file_1_jg14268.t1"; gene_id "file_1_file_1_jg14268";
derer1.05_1	AUGUSTUS	CDS	18174880	18174989	1	-	1	transcript_id "file_1_file_1_jg14268.t1"; gene_id "file_1_file_1_jg14268";
derer1.05_1	AUGUSTUS	exon	18174880	18174989	.	-	.	transcript_id "file_1_file_1_jg14268.t1"; gene_id "file_1_file_1_jg14268";
derer1.05_1	AUGUSTUS	intron	18174990	18175334	.	-	.	transcript_id "file_1_file_1_jg14268.t1"; gene_id "file_1_file_1_jg14268";
derer1.05_1	AUGUSTUS	CDS	18175335	18175503	1	-	2	transcript_id "file_1_file_1_jg14268.t1"; gene_id "file_1_file_1_jg14268";
derer1.05_1	AUGUSTUS	exon	18175335	18175503	.	-	.	transcript_id "file_1_file_1_jg14268.t1"; gene_id "file_1_file_1_jg14268";
derer1.05_1	AUGUSTUS	intron	18175504	18184447	.	-	.	transcript_id "file_1_file_1_jg14268.t1"; gene_id "file_1_file_1_jg14268";
derer1.05_1	AUGUSTUS	transcript	18172844	18185051	.	-	.	transcript_id "file_1_file_1_jg14268.t1"; gene_id "file_1_file_1_jg14268"
derer1.05_1	AUGUSTUS	gene	18172844	18185051	.	-	.	jg14268
derer1.05_1	AUGUSTUS	CDS	18184448	18185051	1	-	0	transcript_id "file_1_file_1_jg14268.t1"; gene_id "file_1_file_1_jg14268";
derer1.05_1	AUGUSTUS	exon	18184448	18185051	.	-	.	transcript_id "file_1_file_1_jg14268.t1"; gene_id "file_1_file_1_jg14268";
derer1.05_1	AUGUSTUS	start_codon	18185049	18185051	.	-	0	transcript_id "file_1_file_1_jg14268.t1"; gene_id "file_1_file_1_jg14268";
derer1.05_4	AUGUSTUS	stop_codon	15525285	15525287	.	-	0	transcript_id "file_1_file_1_jg4805.t2"; gene_id "file_1_file_1_jg4805";
derer1.05_4	AUGUSTUS	CDS	15525285	15525434	1	-	0	transcript_id "file_1_file_1_jg4805.t2"; gene_id "file_1_file_1_jg4805";
derer1.05_4	AUGUSTUS	exon	15525285	15525434	.	-	.	transcript_id "file_1_file_1_jg4805.t2"; gene_id "file_1_file_1_jg4805";
derer1.05_4	AUGUSTUS	intron	15525435	15527386	.	-	.	transcript_id "file_1_file_1_jg4805.t2"; gene_id "file_1_file_1_jg4805";
derer1.05_4	AUGUSTUS	CDS	15527387	15527866	1	-	0	transcript_id "file_1_file_1_jg4805.t2"; gene_id "file_1_file_1_jg4805";
derer1.05_4	AUGUSTUS	exon	15527387	15527866	.	-	.	transcript_id "file_1_file_1_jg4805.t2"; gene_id "file_1_file_1_jg4805";
derer1.05_4	AUGUSTUS	intron	15527867	15527920	.	-	.	transcript_id "file_1_file_1_jg4805.t2"; gene_id "file_1_file_1_jg4805";
derer1.05_4	AUGUSTUS	CDS	15527921	15528004	1	-	0	transcript_id "file_1_file_1_jg4805.t2"; gene_id "file_1_file_1_jg4805";
derer1.05_4	AUGUSTUS	exon	15527921	15528004	.	-	.	transcript_id "file_1_file_1_jg4805.t2"; gene_id "file_1_file_1_jg4805";
derer1.05_4	AUGUSTUS	intron	15528005	15528076	.	-	.	transcript_id "file_1_file_1_jg4805.t2"; gene_id "file_1_file_1_jg4805";
derer1.05_4	AUGUSTUS	CDS	15528077	15534584	0.96	-	1	transcript_id "file_1_file_1_jg4805.t2"; gene_id "file_1_file_1_jg4805";
derer1.05_4	AUGUSTUS	exon	15528077	15534584	.	-	.	transcript_id "file_1_file_1_jg4805.t2"; gene_id "file_1_file_1_jg4805";
derer1.05_4	AUGUSTUS	intron	15534585	15534640	.	-	.	transcript_id "file_1_file_1_jg4805.t2"; gene_id "file_1_file_1_jg4805";
derer1.05_4	AUGUSTUS	CDS	15534641	15534841	1	-	1	transcript_id "file_1_file_1_jg4805.t2"; gene_id "file_1_file_1_jg4805";
derer1.05_4	AUGUSTUS	exon	15534641	15534841	.	-	.	transcript_id "file_1_file_1_jg4805.t2"; gene_id "file_1_file_1_jg4805";
derer1.05_4	AUGUSTUS	intron	15534842	15537784	.	-	.	transcript_id "file_1_file_1_jg4805.t2"; gene_id "file_1_file_1_jg4805";
derer1.05_4	AUGUSTUS	CDS	15537785	15538176	1	-	0	transcript_id "file_1_file_1_jg4805.t2"; gene_id "file_1_file_1_jg4805";
derer1.05_4	AUGUSTUS	exon	15537785	15538176	.	-	.	transcript_id "file_1_file_1_jg4805.t2"; gene_id "file_1_file_1_jg4805";
derer1.05_4	AUGUSTUS	intron	15538177	15538254	.	-	.	transcript_id "file_1_file_1_jg4805.t2"; gene_id "file_1_file_1_jg4805";
derer1.05_4	AUGUSTUS	CDS	15538255	15538374	1	-	0	transcript_id "file_1_file_1_jg4805.t2"; gene_id "file_1_file_1_jg4805";
derer1.05_4	AUGUSTUS	exon	15538255	15538374	.	-	.	transcript_id "file_1_file_1_jg4805.t2"; gene_id "file_1_file_1_jg4805";
derer1.05_4	AUGUSTUS	intron	15538375	15538436	.	-	.	transcript_id "file_1_file_1_jg4805.t2"; gene_id "file_1_file_1_jg4805";
derer1.05_4	AUGUSTUS	CDS	15538437	15538562	1	-	0	transcript_id "file_1_file_1_jg4805.t2"; gene_id "file_1_file_1_jg4805";
derer1.05_4	AUGUSTUS	exon	15538437	15538562	.	-	.	transcript_id "file_1_file_1_jg4805.t2"; gene_id "file_1_file_1_jg4805";
derer1.05_4	AUGUSTUS	intron	15538563	15538678	.	-	.	transcript_id "file_1_file_1_jg4805.t2"; gene_id "file_1_file_1_jg4805";
derer1.05_4	AUGUSTUS	CDS	15538679	15539028	1	-	2	transcript_id "file_1_file_1_jg4805.t2"; gene_id "file_1_file_1_jg4805";
derer1.05_4	AUGUSTUS	exon	15538679	15539028	.	-	.	transcript_id "file_1_file_1_jg4805.t2"; gene_id "file_1_file_1_jg4805";
derer1.05_4	AUGUSTUS	intron	15539029	15539148	.	-	.	transcript_id "file_1_file_1_jg4805.t2"; gene_id "file_1_file_1_jg4805";
derer1.05_4	AUGUSTUS	CDS	15539149	15539169	1	-	2	transcript_id "file_1_file_1_jg4805.t2"; gene_id "file_1_file_1_jg4805";
derer1.05_4	AUGUSTUS	exon	15539149	15539169	.	-	.	transcript_id "file_1_file_1_jg4805.t2"; gene_id "file_1_file_1_jg4805";
derer1.05_4	AUGUSTUS	intron	15539170	15546644	.	-	.	transcript_id "file_1_file_1_jg4805.t2"; gene_id "file_1_file_1_jg4805";
derer1.05_4	AUGUSTUS	CDS	15546645	15546985	0.85	-	1	transcript_id "file_1_file_1_jg4805.t2"; gene_id "file_1_file_1_jg4805";
derer1.05_4	AUGUSTUS	exon	15546645	15546985	.	-	.	transcript_id "file_1_file_1_jg4805.t2"; gene_id "file_1_file_1_jg4805";
derer1.05_4	AUGUSTUS	intron	15546986	15547040	.	-	.	transcript_id "file_1_file_1_jg4805.t2"; gene_id "file_1_file_1_jg4805";
derer1.05_4	AUGUSTUS	transcript	15525285	15547045	.	-	.	transcript_id "file_1_file_1_jg4805.t2"; gene_id "file_1_file_1_jg4805"
derer1.05_4	AUGUSTUS	CDS	15547041	15547045	0.95	-	0	transcript_id "file_1_file_1_jg4805.t2"; gene_id "file_1_file_1_jg4805";
derer1.05_4	AUGUSTUS	exon	15547041	15547045	.	-	.	transcript_id "file_1_file_1_jg4805.t2"; gene_id "file_1_file_1_jg4805";
derer1.05_4	AUGUSTUS	start_codon	15547043	15547045	.	-	0	transcript_id "file_1_file_1_jg4805.t2"; gene_id "file_1_file_1_jg4805";
derer1.05_3	AUGUSTUS	stop_codon	17201474	17201476	.	-	0	transcript_id "file_1_file_1_jg8480.t1"; gene_id "file_1_file_1_jg8480";
derer1.05_3	AUGUSTUS	CDS	17201474	17202343	1	-	0	transcript_id "file_1_file_1_jg8480.t1"; gene_id "file_1_file_1_jg8480";
derer1.05_3	AUGUSTUS	exon	17201474	17202343	.	-	.	transcript_id "file_1_file_1_jg8480.t1"; gene_id "file_1_file_1_jg8480";
derer1.05_3	AUGUSTUS	transcript	17201474	17202343	.	-	.	transcript_id "file_1_file_1_jg8480.t1"; gene_id "file_1_file_1_jg8480"
derer1.05_3	AUGUSTUS	gene	17201474	17202343	.	-	.	jg8480
derer1.05_3	AUGUSTUS	start_codon	17202341	17202343	.	-	0	transcript_id "file_1_file_1_jg8480.t1"; gene_id "file_1_file_1_jg8480";
derer1.05_2	AUGUSTUS	start_codon	10676113	10676115	.	+	0	transcript_id "file_1_file_1_jg1127.t1"; gene_id "file_1_file_1_jg1127";
derer1.05_2	AUGUSTUS	CDS	10676113	10676145	1	+	0	transcript_id "file_1_file_1_jg1127.t1"; gene_id "file_1_file_1_jg1127";
derer1.05_2	AUGUSTUS	exon	10676113	10676145	.	+	.	transcript_id "file_1_file_1_jg1127.t1"; gene_id "file_1_file_1_jg1127";
derer1.05_2	AUGUSTUS	intron	10676146	10676192	.	+	.	transcript_id "file_1_file_1_jg1127.t1"; gene_id "file_1_file_1_jg1127";
derer1.05_2	AUGUSTUS	transcript	10676113	10676573	.	+	.	transcript_id "file_1_file_1_jg1127.t1"; gene_id "file_1_file_1_jg1127"
derer1.05_2	AUGUSTUS	gene	10676113	10676573	.	+	.	jg1127
derer1.05_2	AUGUSTUS	CDS	10676193	10676573	1	+	0	transcript_id "file_1_file_1_jg1127.t1"; gene_id "file_1_file_1_jg1127";
derer1.05_2	AUGUSTUS	exon	10676193	10676573	.	+	.	transcript_id "file_1_file_1_jg1127.t1"; gene_id "file_1_file_1_jg1127";
derer1.05_2	AUGUSTUS	stop_codon	10676571	10676573	.	+	0	transcript_id "file_1_file_1_jg1127.t1"; gene_id "file_1_file_1_jg1127";
derer1.05_2	AUGUSTUS	stop_codon	14775884	14775886	.	-	0	transcript_id "file_1_file_1_jg1718.t1"; gene_id "file_1_file_1_jg1718";
derer1.05_2	AUGUSTUS	CDS	14775884	14776029	1	-	2	transcript_id "file_1_file_1_jg1718.t1"; gene_id "file_1_file_1_jg1718";
derer1.05_2	AUGUSTUS	exon	14775884	14776029	.	-	.	transcript_id "file_1_file_1_jg1718.t1"; gene_id "file_1_file_1_jg1718";
derer1.05_2	AUGUSTUS	intron	14776030	14776088	.	-	.	transcript_id "file_1_file_1_jg1718.t1"; gene_id "file_1_file_1_jg1718";
derer1.05_2	AUGUSTUS	CDS	14776089	14776968	1	-	0	transcript_id "file_1_file_1_jg1718.t1"; gene_id "file_1_file_1_jg1718";
derer1.05_2	AUGUSTUS	exon	14776089	14776968	.	-	.	transcript_id "file_1_file_1_jg1718.t1"; gene_id "file_1_file_1_jg1718";
derer1.05_2	AUGUSTUS	intron	14776969	14777861	.	-	.	transcript_id "file_1_file_1_jg1718.t1"; gene_id "file_1_file_1_jg1718";
derer1.05_2	AUGUSTUS	CDS	14777862	14778095	1	-	0	transcript_id "file_1_file_1_jg1718.t1"; gene_id "file_1_file_1_jg1718";
derer1.05_2	AUGUSTUS	exon	14777862	14778095	.	-	.	transcript_id "file_1_file_1_jg1718.t1"; gene_id "file_1_file_1_jg1718";
derer1.05_2	AUGUSTUS	intron	14778096	14778155	.	-	.	transcript_id "file_1_file_1_jg1718.t1"; gene_id "file_1_file_1_jg1718";
derer1.05_2	AUGUSTUS	transcript	14775884	14778371	.	-	.	transcript_id "file_1_file_1_jg1718.t1"; gene_id "file_1_file_1_jg1718"
derer1.05_2	AUGUSTUS	gene	14775884	14778371	.	-	.	jg1718
derer1.05_2	AUGUSTUS	CDS	14778156	14778371	1	-	0	transcript_id "file_1_file_1_jg1718.t1"; gene_id "file_1_file_1_jg1718";
derer1.05_2	AUGUSTUS	exon	14778156	14778371	.	-	.	transcript_id "file_1_file_1_jg1718.t1"; gene_id "file_1_file_1_jg1718";
derer1.05_2	AUGUSTUS	start_codon	14778369	14778371	.	-	0	transcript_id "file_1_file_1_jg1718.t1"; gene_id "file_1_file_1_jg1718";
derer1.05_6	AUGUSTUS	start_codon	474136	474138	.	+	0	transcript_id "file_1_file_1_jg11569.t1"; gene_id "file_1_file_1_jg11569";
derer1.05_6	AUGUSTUS	CDS	474136	474838	1	+	0	transcript_id "file_1_file_1_jg11569.t1"; gene_id "file_1_file_1_jg11569";
derer1.05_6	AUGUSTUS	exon	474136	474838	.	+	.	transcript_id "file_1_file_1_jg11569.t1"; gene_id "file_1_file_1_jg11569";
derer1.05_6	AUGUSTUS	intron	474839	474986	.	+	.	transcript_id "file_1_file_1_jg11569.t1"; gene_id "file_1_file_1_jg11569";
derer1.05_6	AUGUSTUS	CDS	474987	475303	1	+	2	transcript_id "file_1_file_1_jg11569.t1"; gene_id "file_1_file_1_jg11569";
derer1.05_6	AUGUSTUS	exon	474987	475303	.	+	.	transcript_id "file_1_file_1_jg11569.t1"; gene_id "file_1_file_1_jg11569";
derer1.05_6	AUGUSTUS	intron	475304	475417	.	+	.	transcript_id "file_1_file_1_jg11569.t1"; gene_id "file_1_file_1_jg11569";
derer1.05_6	AUGUSTUS	transcript	474136	475819	.	+	.	transcript_id "file_1_file_1_jg11569.t1"; gene_id "file_1_file_1_jg11569"
derer1.05_6	AUGUSTUS	gene	474136	475819	.	+	.	jg11569
derer1.05_6	AUGUSTUS	CDS	475418	475819	1	+	0	transcript_id "file_1_file_1_jg11569.t1"; gene_id "file_1_file_1_jg11569";
derer1.05_6	AUGUSTUS	exon	475418	475819	.	+	.	transcript_id "file_1_file_1_jg11569.t1"; gene_id "file_1_file_1_jg11569";
derer1.05_6	AUGUSTUS	stop_codon	475817	475819	.	+	0	transcript_id "file_1_file_1_jg11569.t1"; gene_id "file_1_file_1_jg11569";
derer1.05_1	GeneMark.hmm	stop_codon	330060	330062	.	-	0	gene_id "file_1_file_2_2967_g"; transcript_id "file_1_file_2_2967_t"; count "file_1_file_2_1_1";
derer1.05_1	GeneMark.hmm	CDS	330060	330094	.	-	2	gene_id "file_1_file_2_2967_g"; transcript_id "file_1_file_2_2967_t"; evidence "file_1_file_2_1_1"; cds_type "file_1_file_2_Terminal"; count "file_1_file_2_7_7"; anchored "file_1_file_2_1_1";
derer1.05_1	GeneMark.hmm	exon	330060	330094	0	-	.	gene_id "file_1_file_2_2967_g"; transcript_id "file_1_file_2_2967_t"; evidence "file_1_file_2_1_1"; cds_type "file_1_file_2_Terminal"; count "file_1_file_2_7_7"; anchored "file_1_file_2_1_1";
derer1.05_1	GeneMark.hmm	CDS	330156	330235	.	-	1	gene_id "file_1_file_2_2967_g"; transcript_id "file_1_file_2_2967_t"; evidence "file_1_file_2_1_1"; cds_type "file_1_file_2_Internal"; count "file_1_file_2_6_7"; anchored "file_1_file_2_1_1";
derer1.05_1	GeneMark.hmm	exon	330156	330235	0	-	.	gene_id "file_1_file_2_2967_g"; transcript_id "file_1_file_2_2967_t"; evidence "file_1_file_2_1_1"; cds_type "file_1_file_2_Internal"; count "file_1_file_2_6_7"; anchored "file_1_file_2_1_1";
derer1.05_1	GeneMark.hmm	CDS	330296	330499	.	-	1	gene_id "file_1_file_2_2967_g"; transcript_id "file_1_file_2_2967_t"; evidence "file_1_file_2_1_1"; cds_type "file_1_file_2_Internal"; count "file_1_file_2_5_7"; anchored "file_1_file_2_1_1";
derer1.05_1	GeneMark.hmm	exon	330296	330499	0	-	.	gene_id "file_1_file_2_2967_g"; transcript_id "file_1_file_2_2967_t"; evidence "file_1_file_2_1_1"; cds_type "file_1_file_2_Internal"; count "file_1_file_2_5_7"; anchored "file_1_file_2_1_1";
derer1.05_1	GeneMark.hmm	CDS	330558	330720	.	-	2	gene_id "file_1_file_2_2967_g"; transcript_id "file_1_file_2_2967_t"; evidence "file_1_file_2_1_1"; cds_type "file_1_file_2_Internal"; count "file_1_file_2_4_7"; anchored "file_1_file_2_1_1";
derer1.05_1	GeneMark.hmm	exon	330558	330720	0	-	.	gene_id "file_1_file_2_2967_g"; transcript_id "file_1_file_2_2967_t"; evidence "file_1_file_2_1_1"; cds_type "file_1_file_2_Internal"; count "file_1_file_2_4_7"; anchored "file_1_file_2_1_1";
derer1.05_1	GeneMark.hmm	CDS	330779	331012	.	-	2	gene_id "file_1_file_2_2967_g"; transcript_id "file_1_file_2_2967_t"; evidence "file_1_file_2_1_1"; cds_type "file_1_file_2_Internal"; count "file_1_file_2_3_7"; anchored "file_1_file_2_1_1";
derer1.05_1	GeneMark.hmm	exon	330779	331012	0	-	.	gene_id "file_1_file_2_2967_g"; transcript_id "file_1_file_2_2967_t"; evidence "file_1_file_2_1_1"; cds_type "file_1_file_2_Internal"; count "file_1_file_2_3_7"; anchored "file_1_file_2_1_1";
derer1.05_1	GeneMark.hmm	CDS	331067	331258	.	-	2	gene_id "file_1_file_2_2967_g"; transcript_id "file_1_file_2_2967_t"; evidence "file_1_file_2_1_1"; cds_type "file_1_file_2_Internal"; count "file_1_file_2_2_7"; anchored "file_1_file_2_1_1";
derer1.05_1	GeneMark.hmm	exon	331067	331258	0	-	.	gene_id "file_1_file_2_2967_g"; transcript_id "file_1_file_2_2967_t"; evidence "file_1_file_2_1_1"; cds_type "file_1_file_2_Internal"; count "file_1_file_2_2_7"; anchored "file_1_file_2_1_1";
derer1.05_1	GeneMark.hmm	CDS	331309	331963	.	-	0	gene_id "file_1_file_2_2967_g"; transcript_id "file_1_file_2_2967_t"; evidence "file_1_file_2_1_0"; cds_type "file_1_file_2_Initial"; count "file_1_file_2_1_7"; anchored "file_1_file_2_1_1";
derer1.05_1	GeneMark.hmm	exon	331309	331963	0	-	.	gene_id "file_1_file_2_2967_g"; transcript_id "file_1_file_2_2967_t"; evidence "file_1_file_2_1_0"; cds_type "file_1_file_2_Initial"; count "file_1_file_2_1_7"; anchored "file_1_file_2_1_1";
derer1.05_1	GeneMark.hmm	start_codon	331961	331963	.	-	0	gene_id "file_1_file_2_2967_g"; transcript_id "file_1_file_2_2967_t"; count "file_1_file_2_1_1";
derer1.05_1	GeneMark.hmm	start_codon	16514748	16514750	.	+	0	gene_id "file_1_file_2_4981_g"; transcript_id "file_1_file_2_4981_t"; count "file_1_file_2_1_1";
derer1.05_1	GeneMark.hmm	CDS	16514748	16515078	.	+	0	gene_id "file_1_file_2_4981_g"; transcript_id "file_1_file_2_4981_t"; cds_type "file_1_file_2_Initial"; count "file_1_file_2_1_2"; anchored "file_1_file_2_0_1";
derer1.05_1	GeneMark.hmm	exon	16514748	16515078	0	+	.	gene_id "file_1_file_2_4981_g"; transcript_id "file_1_file_2_4981_t"; cds_type "file_1_file_2_Initial"; count "file_1_file_2_1_2"; anchored "file_1_file_2_0_1";
derer1.05_1	GeneMark.hmm	CDS	16515162	16515655	.	+	2	gene_id "file_1_file_2_4981_g"; transcript_id "file_1_file_2_4981_t"; cds_type "file_1_file_2_Terminal"; count "file_1_file_2_2_2"; anchored "file_1_file_2_1_0";
derer1.05_1	GeneMark.hmm	exon	16515162	16515655	0	+	.	gene_id "file_1_file_2_4981_g"; transcript_id "file_1_file_2_4981_t"; cds_type "file_1_file_2_Terminal"; count "file_1_file_2_2_2"; anchored "file_1_file_2_1_0";
derer1.05_1	GeneMark.hmm	stop_codon	16515653	16515655	.	+	0	gene_id "file_1_file_2_4981_g"; transcript_id "file_1_file_2_4981_t"; count "file_1_file_2_1_1";
derer1.05_4	AUGUSTUS	stop_codon	6388473	6388475	.	-	0	transcript_id "file_1_file_1_jg3659.t1"; gene_id "file_1_file_1_jg3659";
derer1.05_4	AUGUSTUS	CDS	6388473	6388676	0.43	-	0	transcript_id "file_1_file_1_jg3659.t1"; gene_id "file_1_file_1_jg3659";
derer1.05_4	AUGUSTUS	exon	6388473	6388676	.	-	.	transcript_id "file_1_file_1_jg3659.t1"; gene_id "file_1_file_1_jg3659";
derer1.05_4	AUGUSTUS	transcript	6388473	6388676	.	-	.	transcript_id "file_1_file_1_jg3659.t1"; gene_id "file_1_file_1_jg3659"
derer1.05_4	AUGUSTUS	gene	6388473	6388676	.	-	.	jg3659
derer1.05_4	AUGUSTUS	start_codon	6388674	6388676	.	-	0	transcript_id "file_1_file_1_jg3659.t1"; gene_id "file_1_file_1_jg3659";
derer1.05_2	AUGUSTUS	start_codon	3940088	3940090	.	+	0	transcript_id "file_1_file_1_jg352.t1"; gene_id "file_1_file_1_jg352";
derer1.05_2	AUGUSTUS	CDS	3940088	3940258	0.84	+	0	transcript_id "file_1_file_1_jg352.t1"; gene_id "file_1_file_1_jg352";
derer1.05_2	AUGUSTUS	exon	3940088	3940258	.	+	.	transcript_id "file_1_file_1_jg352.t1"; gene_id "file_1_file_1_jg352";
derer1.05_2	AUGUSTUS	intron	3940259	3943092	.	+	.	transcript_id "file_1_file_1_jg352.t1"; gene_id "file_1_file_1_jg352";
derer1.05_2	AUGUSTUS	transcript	3940088	3943212	.	+	.	transcript_id "file_1_file_1_jg352.t1"; gene_id "file_1_file_1_jg352"
derer1.05_2	AUGUSTUS	gene	3940088	3943212	.	+	.	jg352
derer1.05_2	AUGUSTUS	CDS	3943093	3943212	0.61	+	0	transcript_id "file_1_file_1_jg352.t1"; gene_id "file_1_file_1_jg352";
derer1.05_2	AUGUSTUS	exon	3943093	3943212	.	+	.	transcript_id "file_1_file_1_jg352.t1"; gene_id "file_1_file_1_jg352";
derer1.05_2	AUGUSTUS	stop_codon	3943210	3943212	.	+	0	transcript_id "file_1_file_1_jg352.t1"; gene_id "file_1_file_1_jg352";
derer1.05_3	AUGUSTUS	start_codon	11435160	11435162	.	+	0	transcript_id "file_1_file_1_jg7875.t1"; gene_id "file_1_file_1_jg7875";
derer1.05_3	AUGUSTUS	CDS	11435160	11435820	1	+	0	transcript_id "file_1_file_1_jg7875.t1"; gene_id "file_1_file_1_jg7875";
derer1.05_3	AUGUSTUS	exon	11435160	11435820	.	+	.	transcript_id "file_1_file_1_jg7875.t1"; gene_id "file_1_file_1_jg7875";
derer1.05_3	AUGUSTUS	intron	11435821	11435892	.	+	.	transcript_id "file_1_file_1_jg7875.t1"; gene_id "file_1_file_1_jg7875";
derer1.05_3	AUGUSTUS	CDS	11435893	11436398	1	+	2	transcript_id "file_1_file_1_jg7875.t1"; gene_id "file_1_file_1_jg7875";
derer1.05_3	AUGUSTUS	exon	11435893	11436398	.	+	.	transcript_id "file_1_file_1_jg7875.t1"; gene_id "file_1_file_1_jg7875";
derer1.05_3	AUGUSTUS	intron	11436399	11436464	.	+	.	transcript_id "file_1_file_1_jg7875.t1"; gene_id "file_1_file_1_jg7875";
derer1.05_3	AUGUSTUS	CDS	11436465	11437001	1	+	0	transcript_id "file_1_file_1_jg7875.t1"; gene_id "file_1_file_1_jg7875";
derer1.05_3	AUGUSTUS	exon	11436465	11437001	.	+	.	transcript_id "file_1_file_1_jg7875.t1"; gene_id "file_1_file_1_jg7875";
derer1.05_3	AUGUSTUS	intron	11437002	11437100	.	+	.	transcript_id "file_1_file_1_jg7875.t1"; gene_id "file_1_file_1_jg7875";
derer1.05_3	AUGUSTUS	transcript	11435160	11437232	.	+	.	transcript_id "file_1_file_1_jg7875.t1"; gene_id "file_1_file_1_jg7875"
derer1.05_3	AUGUSTUS	gene	11435160	11437232	.	+	.	jg7875
derer1.05_3	AUGUSTUS	CDS	11437101	11437232	1	+	0	transcript_id "file_1_file_1_jg7875.t1"; gene_id "file_1_file_1_jg7875";
derer1.05_3	AUGUSTUS	exon	11437101	11437232	.	+	.	transcript_id "file_1_file_1_jg7875.t1"; gene_id "file_1_file_1_jg7875";
derer1.05_3	AUGUSTUS	stop_codon	11437230	11437232	.	+	0	transcript_id "file_1_file_1_jg7875.t1"; gene_id "file_1_file_1_jg7875";
derer1.05_3	AUGUSTUS	start_codon	13642660	13642662	.	+	0	transcript_id "file_1_file_1_jg8111.t1"; gene_id "file_1_file_1_jg8111";
derer1.05_3	AUGUSTUS	CDS	13642660	13643052	1	+	0	transcript_id "file_1_file_1_jg8111.t1"; gene_id "file_1_file_1_jg8111";
derer1.05_3	AUGUSTUS	exon	13642660	13643052	.	+	.	transcript_id "file_1_file_1_jg8111.t1"; gene_id "file_1_file_1_jg8111";
derer1.05_3	AUGUSTUS	transcript	13642660	13643052	.	+	.	transcript_id "file_1_file_1_jg8111.t1"; gene_id "file_1_file_1_jg8111"
derer1.05_3	AUGUSTUS	gene	13642660	13643052	.	+	.	jg8111
derer1.05_3	AUGUSTUS	stop_codon	13643050	13643052	.	+	0	transcript_id "file_1_file_1_jg8111.t1"; gene_id "file_1_file_1_jg8111";
derer1.05_0	AUGUSTUS	start_codon	20366579	20366581	.	+	0	transcript_id "file_1_file_1_jg11287.t1"; gene_id "file_1_file_1_jg11287";
derer1.05_0	AUGUSTUS	CDS	20366579	20366666	1	+	0	transcript_id "file_1_file_1_jg11287.t1"; gene_id "file_1_file_1_jg11287";
derer1.05_0	AUGUSTUS	exon	20366579	20366666	.	+	.	transcript_id "file_1_file_1_jg11287.t1"; gene_id "file_1_file_1_jg11287";
derer1.05_0	AUGUSTUS	intron	20366667	20366721	.	+	.	transcript_id "file_1_file_1_jg11287.t1"; gene_id "file_1_file_1_jg11287";
derer1.05_0	AUGUSTUS	CDS	20366722	20367772	0.97	+	2	transcript_id "file_1_file_1_jg11287.t1"; gene_id "file_1_file_1_jg11287";
derer1.05_0	AUGUSTUS	exon	20366722	20367772	.	+	.	transcript_id "file_1_file_1_jg11287.t1"; gene_id "file_1_file_1_jg11287";
derer1.05_0	AUGUSTUS	intron	20367773	20367835	.	+	.	transcript_id "file_1_file_1_jg11287.t1"; gene_id "file_1_file_1_jg11287";
derer1.05_0	AUGUSTUS	transcript	20366579	20367956	.	+	.	transcript_id "file_1_file_1_jg11287.t1"; gene_id "file_1_file_1_jg11287"
derer1.05_0	AUGUSTUS	gene	20366579	20367956	.	+	.	jg11287
derer1.05_0	AUGUSTUS	CDS	20367836	20367956	1	+	1	transcript_id "file_1_file_1_jg11287.t1"; gene_id "file_1_file_1_jg11287";
derer1.05_0	AUGUSTUS	exon	20367836	20367956	.	+	.	transcript_id "file_1_file_1_jg11287.t1"; gene_id "file_1_file_1_jg11287";
derer1.05_0	AUGUSTUS	stop_codon	20367954	20367956	.	+	0	transcript_id "file_1_file_1_jg11287.t1"; gene_id "file_1_file_1_jg11287";
derer1.05_0	AUGUSTUS	start_codon	11995998	11996000	.	+	0	transcript_id "file_1_file_1_jg10086.t1"; gene_id "file_1_file_1_jg10086";
derer1.05_0	AUGUSTUS	CDS	11995998	11996078	1	+	0	transcript_id "file_1_file_1_jg10086.t1"; gene_id "file_1_file_1_jg10086";
derer1.05_0	AUGUSTUS	exon	11995998	11996078	.	+	.	transcript_id "file_1_file_1_jg10086.t1"; gene_id "file_1_file_1_jg10086";
derer1.05_0	AUGUSTUS	intron	11996079	11996160	.	+	.	transcript_id "file_1_file_1_jg10086.t1"; gene_id "file_1_file_1_jg10086";
derer1.05_0	AUGUSTUS	CDS	11996161	11996512	1	+	0	transcript_id "file_1_file_1_jg10086.t1"; gene_id "file_1_file_1_jg10086";
derer1.05_0	AUGUSTUS	exon	11996161	11996512	.	+	.	transcript_id "file_1_file_1_jg10086.t1"; gene_id "file_1_file_1_jg10086";
derer1.05_0	AUGUSTUS	intron	11996513	11996574	.	+	.	transcript_id "file_1_file_1_jg10086.t1"; gene_id "file_1_file_1_jg10086";
derer1.05_0	AUGUSTUS	CDS	11996575	11996920	1	+	2	transcript_id "file_1_file_1_jg10086.t1"; gene_id "file_1_file_1_jg10086";
derer1.05_0	AUGUSTUS	exon	11996575	11996920	.	+	.	transcript_id "file_1_file_1_jg10086.t1"; gene_id "file_1_file_1_jg10086";
derer1.05_0	AUGUSTUS	intron	11996921	11996986	.	+	.	transcript_id "file_1_file_1_jg10086.t1"; gene_id "file_1_file_1_jg10086";
derer1.05_0	AUGUSTUS	transcript	11995998	11997323	.	+	.	transcript_id "file_1_file_1_jg10086.t1"; gene_id "file_1_file_1_jg10086"
derer1.05_0	AUGUSTUS	gene	11995998	11997323	.	+	.	jg10086
derer1.05_0	AUGUSTUS	CDS	11996987	11997323	1	+	1	transcript_id "file_1_file_1_jg10086.t1"; gene_id "file_1_file_1_jg10086";
derer1.05_0	AUGUSTUS	exon	11996987	11997323	.	+	.	transcript_id "file_1_file_1_jg10086.t1"; gene_id "file_1_file_1_jg10086";
derer1.05_0	AUGUSTUS	stop_codon	11997321	11997323	.	+	0	transcript_id "file_1_file_1_jg10086.t1"; gene_id "file_1_file_1_jg10086";
derer1.05_1	AUGUSTUS	start_codon	1405332	1405334	.	+	0	transcript_id "file_1_file_1_jg12291.t1"; gene_id "file_1_file_1_jg12291";
derer1.05_1	AUGUSTUS	CDS	1405332	1406266	1	+	0	transcript_id "file_1_file_1_jg12291.t1"; gene_id "file_1_file_1_jg12291";
derer1.05_1	AUGUSTUS	exon	1405332	1406266	.	+	.	transcript_id "file_1_file_1_jg12291.t1"; gene_id "file_1_file_1_jg12291";
derer1.05_1	AUGUSTUS	intron	1406267	1406323	.	+	.	transcript_id "file_1_file_1_jg12291.t1"; gene_id "file_1_file_1_jg12291";
derer1.05_1	AUGUSTUS	transcript	1405332	1406738	.	+	.	transcript_id "file_1_file_1_jg12291.t1"; gene_id "file_1_file_1_jg12291"
derer1.05_1	AUGUSTUS	gene	1405332	1406738	.	+	.	jg12291
derer1.05_1	AUGUSTUS	CDS	1406324	1406738	1	+	1	transcript_id "file_1_file_1_jg12291.t1"; gene_id "file_1_file_1_jg12291";
derer1.05_1	AUGUSTUS	exon	1406324	1406738	.	+	.	transcript_id "file_1_file_1_jg12291.t1"; gene_id "file_1_file_1_jg12291";
derer1.05_1	AUGUSTUS	stop_codon	1406736	1406738	.	+	0	transcript_id "file_1_file_1_jg12291.t1"; gene_id "file_1_file_1_jg12291";
derer1.05_3	AUGUSTUS	start_codon	236892	236894	.	+	0	transcript_id "file_1_file_1_jg6551.t1"; gene_id "file_1_file_1_jg6551";
derer1.05_3	AUGUSTUS	CDS	236892	236949	1	+	0	transcript_id "file_1_file_1_jg6551.t1"; gene_id "file_1_file_1_jg6551";
derer1.05_3	AUGUSTUS	exon	236892	236949	.	+	.	transcript_id "file_1_file_1_jg6551.t1"; gene_id "file_1_file_1_jg6551";
derer1.05_3	AUGUSTUS	intron	236950	238054	.	+	.	transcript_id "file_1_file_1_jg6551.t1"; gene_id "file_1_file_1_jg6551";
derer1.05_3	AUGUSTUS	CDS	238055	238101	1	+	2	transcript_id "file_1_file_1_jg6551.t1"; gene_id "file_1_file_1_jg6551";
derer1.05_3	AUGUSTUS	exon	238055	238101	.	+	.	transcript_id "file_1_file_1_jg6551.t1"; gene_id "file_1_file_1_jg6551";
derer1.05_3	AUGUSTUS	intron	238102	238164	.	+	.	transcript_id "file_1_file_1_jg6551.t1"; gene_id "file_1_file_1_jg6551";
derer1.05_3	AUGUSTUS	CDS	238165	238969	1	+	0	transcript_id "file_1_file_1_jg6551.t1"; gene_id "file_1_file_1_jg6551";
derer1.05_3	AUGUSTUS	exon	238165	238969	.	+	.	transcript_id "file_1_file_1_jg6551.t1"; gene_id "file_1_file_1_jg6551";
derer1.05_3	AUGUSTUS	intron	238970	239035	.	+	.	transcript_id "file_1_file_1_jg6551.t1"; gene_id "file_1_file_1_jg6551";
derer1.05_3	AUGUSTUS	CDS	239036	239965	1	+	2	transcript_id "file_1_file_1_jg6551.t1"; gene_id "file_1_file_1_jg6551";
derer1.05_3	AUGUSTUS	exon	239036	239965	.	+	.	transcript_id "file_1_file_1_jg6551.t1"; gene_id "file_1_file_1_jg6551";
derer1.05_3	AUGUSTUS	intron	239966	240245	.	+	.	transcript_id "file_1_file_1_jg6551.t1"; gene_id "file_1_file_1_jg6551";
derer1.05_3	AUGUSTUS	transcript	236892	240982	.	+	.	transcript_id "file_1_file_1_jg6551.t1"; gene_id "file_1_file_1_jg6551"
derer1.05_3	AUGUSTUS	gene	236892	240982	.	+	.	jg6551
derer1.05_3	AUGUSTUS	CDS	240246	240982	1	+	2	transcript_id "file_1_file_1_jg6551.t1"; gene_id "file_1_file_1_jg6551";
derer1.05_3	AUGUSTUS	exon	240246	240982	.	+	.	transcript_id "file_1_file_1_jg6551.t1"; gene_id "file_1_file_1_jg6551";
derer1.05_3	AUGUSTUS	stop_codon	240980	240982	.	+	0	transcript_id "file_1_file_1_jg6551.t1"; gene_id "file_1_file_1_jg6551";
derer1.05_4	AUGUSTUS	stop_codon	14239704	14239706	.	-	0	transcript_id "file_1_file_1_jg4664.t1"; gene_id "file_1_file_1_jg4664";
derer1.05_4	AUGUSTUS	CDS	14239704	14240333	1	-	0	transcript_id "file_1_file_1_jg4664.t1"; gene_id "file_1_file_1_jg4664";
derer1.05_4	AUGUSTUS	exon	14239704	14240333	.	-	.	transcript_id "file_1_file_1_jg4664.t1"; gene_id "file_1_file_1_jg4664";
derer1.05_4	AUGUSTUS	transcript	14239704	14240333	.	-	.	transcript_id "file_1_file_1_jg4664.t1"; gene_id "file_1_file_1_jg4664"
derer1.05_4	AUGUSTUS	gene	14239704	14240333	.	-	.	jg4664
derer1.05_4	AUGUSTUS	start_codon	14240331	14240333	.	-	0	transcript_id "file_1_file_1_jg4664.t1"; gene_id "file_1_file_1_jg4664";
derer1.05_1	AUGUSTUS	stop_codon	19429766	19429768	.	-	0	transcript_id "file_1_file_1_jg14485.t2"; gene_id "file_1_file_1_jg14485";
derer1.05_1	AUGUSTUS	CDS	19429766	19429860	1	-	2	transcript_id "file_1_file_1_jg14485.t2"; gene_id "file_1_file_1_jg14485";
derer1.05_1	AUGUSTUS	exon	19429766	19429860	.	-	.	transcript_id "file_1_file_1_jg14485.t2"; gene_id "file_1_file_1_jg14485";
derer1.05_1	AUGUSTUS	intron	19429861	19431199	.	-	.	transcript_id "file_1_file_1_jg14485.t2"; gene_id "file_1_file_1_jg14485";
derer1.05_1	AUGUSTUS	CDS	19431200	19431623	0.8	-	0	transcript_id "file_1_file_1_jg14485.t2"; gene_id "file_1_file_1_jg14485";
derer1.05_1	AUGUSTUS	exon	19431200	19431623	.	-	.	transcript_id "file_1_file_1_jg14485.t2"; gene_id "file_1_file_1_jg14485";
derer1.05_1	AUGUSTUS	intron	19431624	19431821	.	-	.	transcript_id "file_1_file_1_jg14485.t2"; gene_id "file_1_file_1_jg14485";
derer1.05_1	AUGUSTUS	CDS	19431822	19432291	0.53	-	2	transcript_id "file_1_file_1_jg14485.t2"; gene_id "file_1_file_1_jg14485";
derer1.05_1	AUGUSTUS	exon	19431822	19432291	.	-	.	transcript_id "file_1_file_1_jg14485.t2"; gene_id "file_1_file_1_jg14485";
derer1.05_1	AUGUSTUS	intron	19432292	19432372	.	-	.	transcript_id "file_1_file_1_jg14485.t2"; gene_id "file_1_file_1_jg14485";
derer1.05_1	AUGUSTUS	CDS	19432373	19432526	1	-	0	transcript_id "file_1_file_1_jg14485.t2"; gene_id "file_1_file_1_jg14485";
derer1.05_1	AUGUSTUS	exon	19432373	19432526	.	-	.	transcript_id "file_1_file_1_jg14485.t2"; gene_id "file_1_file_1_jg14485";
derer1.05_1	AUGUSTUS	intron	19432527	19433522	.	-	.	transcript_id "file_1_file_1_jg14485.t2"; gene_id "file_1_file_1_jg14485";
derer1.05_1	AUGUSTUS	CDS	19433523	19433653	1	-	2	transcript_id "file_1_file_1_jg14485.t2"; gene_id "file_1_file_1_jg14485";
derer1.05_1	AUGUSTUS	exon	19433523	19433653	.	-	.	transcript_id "file_1_file_1_jg14485.t2"; gene_id "file_1_file_1_jg14485";
derer1.05_1	AUGUSTUS	intron	19433654	19434114	.	-	.	transcript_id "file_1_file_1_jg14485.t2"; gene_id "file_1_file_1_jg14485";
derer1.05_1	AUGUSTUS	transcript	19429766	19434445	.	-	.	transcript_id "file_1_file_1_jg14485.t2"; gene_id "file_1_file_1_jg14485"
derer1.05_1	AUGUSTUS	CDS	19434115	19434445	1	-	0	transcript_id "file_1_file_1_jg14485.t2"; gene_id "file_1_file_1_jg14485";
derer1.05_1	AUGUSTUS	exon	19434115	19434445	.	-	.	transcript_id "file_1_file_1_jg14485.t2"; gene_id "file_1_file_1_jg14485";
derer1.05_1	AUGUSTUS	start_codon	19434443	19434445	.	-	0	transcript_id "file_1_file_1_jg14485.t2"; gene_id "file_1_file_1_jg14485";
derer1.05_1	AUGUSTUS	start_codon	16425325	16425327	.	+	0	transcript_id "file_1_file_1_jg14073.t1"; gene_id "file_1_file_1_jg14073";
derer1.05_1	AUGUSTUS	CDS	16425325	16425545	0.87	+	0	transcript_id "file_1_file_1_jg14073.t1"; gene_id "file_1_file_1_jg14073";
derer1.05_1	AUGUSTUS	exon	16425325	16425545	.	+	.	transcript_id "file_1_file_1_jg14073.t1"; gene_id "file_1_file_1_jg14073";
derer1.05_1	AUGUSTUS	intron	16425546	16425611	.	+	.	transcript_id "file_1_file_1_jg14073.t1"; gene_id "file_1_file_1_jg14073";
derer1.05_1	AUGUSTUS	CDS	16425612	16425816	1	+	1	transcript_id "file_1_file_1_jg14073.t1"; gene_id "file_1_file_1_jg14073";
derer1.05_1	AUGUSTUS	exon	16425612	16425816	.	+	.	transcript_id "file_1_file_1_jg14073.t1"; gene_id "file_1_file_1_jg14073";
derer1.05_1	AUGUSTUS	intron	16425817	16426096	.	+	.	transcript_id "file_1_file_1_jg14073.t1"; gene_id "file_1_file_1_jg14073";
derer1.05_1	AUGUSTUS	CDS	16426097	16426320	1	+	0	transcript_id "file_1_file_1_jg14073.t1"; gene_id "file_1_file_1_jg14073";
derer1.05_1	AUGUSTUS	exon	16426097	16426320	.	+	.	transcript_id "file_1_file_1_jg14073.t1"; gene_id "file_1_file_1_jg14073";
derer1.05_1	AUGUSTUS	intron	16426321	16426391	.	+	.	transcript_id "file_1_file_1_jg14073.t1"; gene_id "file_1_file_1_jg14073";
derer1.05_1	AUGUSTUS	transcript	16425325	16426548	.	+	.	transcript_id "file_1_file_1_jg14073.t1"; gene_id "file_1_file_1_jg14073"
derer1.05_1	AUGUSTUS	gene	16425325	16426548	.	+	.	jg14073
derer1.05_1	AUGUSTUS	CDS	16426392	16426548	1	+	1	transcript_id "file_1_file_1_jg14073.t1"; gene_id "file_1_file_1_jg14073";
derer1.05_1	AUGUSTUS	exon	16426392	16426548	.	+	.	transcript_id "file_1_file_1_jg14073.t1"; gene_id "file_1_file_1_jg14073";
derer1.05_1	AUGUSTUS	stop_codon	16426546	16426548	.	+	0	transcript_id "file_1_file_1_jg14073.t1"; gene_id "file_1_file_1_jg14073";
derer1.05_0	AUGUSTUS	start_codon	19622850	19622852	.	+	0	transcript_id "file_1_file_1_jg11179.t1"; gene_id "file_1_file_1_jg11179";
derer1.05_0	AUGUSTUS	CDS	19622850	19622909	1	+	0	transcript_id "file_1_file_1_jg11179.t1"; gene_id "file_1_file_1_jg11179";
derer1.05_0	AUGUSTUS	exon	19622850	19622909	.	+	.	transcript_id "file_1_file_1_jg11179.t1"; gene_id "file_1_file_1_jg11179";
derer1.05_0	AUGUSTUS	intron	19622910	19622965	.	+	.	transcript_id "file_1_file_1_jg11179.t1"; gene_id "file_1_file_1_jg11179";
derer1.05_0	AUGUSTUS	CDS	19622966	19623139	1	+	0	transcript_id "file_1_file_1_jg11179.t1"; gene_id "file_1_file_1_jg11179";
derer1.05_0	AUGUSTUS	exon	19622966	19623139	.	+	.	transcript_id "file_1_file_1_jg11179.t1"; gene_id "file_1_file_1_jg11179";
derer1.05_0	AUGUSTUS	intron	19623140	19623197	.	+	.	transcript_id "file_1_file_1_jg11179.t1"; gene_id "file_1_file_1_jg11179";
derer1.05_0	AUGUSTUS	CDS	19623198	19623557	1	+	0	transcript_id "file_1_file_1_jg11179.t1"; gene_id "file_1_file_1_jg11179";
derer1.05_0	AUGUSTUS	exon	19623198	19623557	.	+	.	transcript_id "file_1_file_1_jg11179.t1"; gene_id "file_1_file_1_jg11179";
derer1.05_0	AUGUSTUS	intron	19623558	19623624	.	+	.	transcript_id "file_1_file_1_jg11179.t1"; gene_id "file_1_file_1_jg11179";
derer1.05_0	AUGUSTUS	transcript	19622850	19623783	.	+	.	transcript_id "file_1_file_1_jg11179.t1"; gene_id "file_1_file_1_jg11179"
derer1.05_0	AUGUSTUS	gene	19622850	19623783	.	+	.	jg11179
derer1.05_0	AUGUSTUS	CDS	19623625	19623783	1	+	0	transcript_id "file_1_file_1_jg11179.t1"; gene_id "file_1_file_1_jg11179";
derer1.05_0	AUGUSTUS	exon	19623625	19623783	.	+	.	transcript_id "file_1_file_1_jg11179.t1"; gene_id "file_1_file_1_jg11179";
derer1.05_0	AUGUSTUS	stop_codon	19623781	19623783	.	+	0	transcript_id "file_1_file_1_jg11179.t1"; gene_id "file_1_file_1_jg11179";
derer1.05_3	AUGUSTUS	start_codon	9421791	9421793	.	+	0	transcript_id "file_1_file_1_jg7578.t1"; gene_id "file_1_file_1_jg7578";
derer1.05_3	AUGUSTUS	CDS	9421791	9421831	0.48	+	0	transcript_id "file_1_file_1_jg7578.t1"; gene_id "file_1_file_1_jg7578";
derer1.05_3	AUGUSTUS	exon	9421791	9421831	.	+	.	transcript_id "file_1_file_1_jg7578.t1"; gene_id "file_1_file_1_jg7578";
derer1.05_3	AUGUSTUS	intron	9421832	9422260	.	+	.	transcript_id "file_1_file_1_jg7578.t1"; gene_id "file_1_file_1_jg7578";
derer1.05_3	AUGUSTUS	CDS	9422261	9422369	1	+	1	transcript_id "file_1_file_1_jg7578.t1"; gene_id "file_1_file_1_jg7578";
derer1.05_3	AUGUSTUS	exon	9422261	9422369	.	+	.	transcript_id "file_1_file_1_jg7578.t1"; gene_id "file_1_file_1_jg7578";
derer1.05_3	AUGUSTUS	intron	9422370	9422479	.	+	.	transcript_id "file_1_file_1_jg7578.t1"; gene_id "file_1_file_1_jg7578";
derer1.05_3	AUGUSTUS	CDS	9422480	9422647	1	+	0	transcript_id "file_1_file_1_jg7578.t1"; gene_id "file_1_file_1_jg7578";
derer1.05_3	AUGUSTUS	exon	9422480	9422647	.	+	.	transcript_id "file_1_file_1_jg7578.t1"; gene_id "file_1_file_1_jg7578";
derer1.05_3	AUGUSTUS	intron	9422648	9422712	.	+	.	transcript_id "file_1_file_1_jg7578.t1"; gene_id "file_1_file_1_jg7578";
derer1.05_3	AUGUSTUS	CDS	9422713	9423542	1	+	0	transcript_id "file_1_file_1_jg7578.t1"; gene_id "file_1_file_1_jg7578";
derer1.05_3	AUGUSTUS	exon	9422713	9423542	.	+	.	transcript_id "file_1_file_1_jg7578.t1"; gene_id "file_1_file_1_jg7578";
derer1.05_3	AUGUSTUS	intron	9423543	9423606	.	+	.	transcript_id "file_1_file_1_jg7578.t1"; gene_id "file_1_file_1_jg7578";
derer1.05_3	AUGUSTUS	CDS	9423607	9423984	1	+	1	transcript_id "file_1_file_1_jg7578.t1"; gene_id "file_1_file_1_jg7578";
derer1.05_3	AUGUSTUS	exon	9423607	9423984	.	+	.	transcript_id "file_1_file_1_jg7578.t1"; gene_id "file_1_file_1_jg7578";
derer1.05_3	AUGUSTUS	intron	9423985	9424049	.	+	.	transcript_id "file_1_file_1_jg7578.t1"; gene_id "file_1_file_1_jg7578";
derer1.05_3	AUGUSTUS	CDS	9424050	9424202	1	+	1	transcript_id "file_1_file_1_jg7578.t1"; gene_id "file_1_file_1_jg7578";
derer1.05_3	AUGUSTUS	exon	9424050	9424202	.	+	.	transcript_id "file_1_file_1_jg7578.t1"; gene_id "file_1_file_1_jg7578";
derer1.05_3	AUGUSTUS	intron	9424203	9424259	.	+	.	transcript_id "file_1_file_1_jg7578.t1"; gene_id "file_1_file_1_jg7578";
derer1.05_3	AUGUSTUS	CDS	9424260	9424431	1	+	1	transcript_id "file_1_file_1_jg7578.t1"; gene_id "file_1_file_1_jg7578";
derer1.05_3	AUGUSTUS	exon	9424260	9424431	.	+	.	transcript_id "file_1_file_1_jg7578.t1"; gene_id "file_1_file_1_jg7578";
derer1.05_3	AUGUSTUS	intron	9424432	9424493	.	+	.	transcript_id "file_1_file_1_jg7578.t1"; gene_id "file_1_file_1_jg7578";
derer1.05_3	AUGUSTUS	transcript	9421791	9424553	.	+	.	transcript_id "file_1_file_1_jg7578.t1"; gene_id "file_1_file_1_jg7578"
derer1.05_3	AUGUSTUS	gene	9421791	9424553	.	+	.	jg7578
derer1.05_3	AUGUSTUS	CDS	9424494	9424553	1	+	0	transcript_id "file_1_file_1_jg7578.t1"; gene_id "file_1_file_1_jg7578";
derer1.05_3	AUGUSTUS	exon	9424494	9424553	.	+	.	transcript_id "file_1_file_1_jg7578.t1"; gene_id "file_1_file_1_jg7578";
derer1.05_3	AUGUSTUS	stop_codon	9424551	9424553	.	+	0	transcript_id "file_1_file_1_jg7578.t1"; gene_id "file_1_file_1_jg7578";
derer1.05_2	AUGUSTUS	start_codon	3001984	3001986	.	+	0	transcript_id "file_1_file_1_jg204.t1"; gene_id "file_1_file_1_jg204";
derer1.05_2	AUGUSTUS	CDS	3001984	3002295	1	+	0	transcript_id "file_1_file_1_jg204.t1"; gene_id "file_1_file_1_jg204";
derer1.05_2	AUGUSTUS	exon	3001984	3002295	.	+	.	transcript_id "file_1_file_1_jg204.t1"; gene_id "file_1_file_1_jg204";
derer1.05_2	AUGUSTUS	transcript	3001984	3002295	.	+	.	transcript_id "file_1_file_1_jg204.t1"; gene_id "file_1_file_1_jg204"
derer1.05_2	AUGUSTUS	gene	3001984	3002295	.	+	.	jg204
derer1.05_2	AUGUSTUS	stop_codon	3002293	3002295	.	+	0	transcript_id "file_1_file_1_jg204.t1"; gene_id "file_1_file_1_jg204";
derer1.05_5	AUGUSTUS	stop_codon	6934603	6934605	.	-	0	transcript_id "file_1_file_1_jg5973.t1"; gene_id "file_1_file_1_jg5973";
derer1.05_5	AUGUSTUS	CDS	6934603	6934802	1	-	2	transcript_id "file_1_file_1_jg5973.t1"; gene_id "file_1_file_1_jg5973";
derer1.05_5	AUGUSTUS	exon	6934603	6934802	.	-	.	transcript_id "file_1_file_1_jg5973.t1"; gene_id "file_1_file_1_jg5973";
derer1.05_5	AUGUSTUS	intron	6934803	6934869	.	-	.	transcript_id "file_1_file_1_jg5973.t1"; gene_id "file_1_file_1_jg5973";
derer1.05_5	AUGUSTUS	transcript	6934603	6935989	.	-	.	transcript_id "file_1_file_1_jg5973.t1"; gene_id "file_1_file_1_jg5973"
derer1.05_5	AUGUSTUS	gene	6934603	6935989	.	-	.	jg5973
derer1.05_5	AUGUSTUS	CDS	6934870	6935989	1	-	0	transcript_id "file_1_file_1_jg5973.t1"; gene_id "file_1_file_1_jg5973";
derer1.05_5	AUGUSTUS	exon	6934870	6935989	.	-	.	transcript_id "file_1_file_1_jg5973.t1"; gene_id "file_1_file_1_jg5973";
derer1.05_5	AUGUSTUS	start_codon	6935987	6935989	.	-	0	transcript_id "file_1_file_1_jg5973.t1"; gene_id "file_1_file_1_jg5973";
derer1.05_0	AUGUSTUS	stop_codon	5854711	5854713	.	-	0	transcript_id "file_1_file_1_jg9357.t1"; gene_id "file_1_file_1_jg9357";
derer1.05_0	AUGUSTUS	CDS	5854711	5855460	1	-	0	transcript_id "file_1_file_1_jg9357.t1"; gene_id "file_1_file_1_jg9357";
derer1.05_0	AUGUSTUS	exon	5854711	5855460	.	-	.	transcript_id "file_1_file_1_jg9357.t1"; gene_id "file_1_file_1_jg9357";
derer1.05_0	AUGUSTUS	transcript	5854711	5855460	.	-	.	transcript_id "file_1_file_1_jg9357.t1"; gene_id "file_1_file_1_jg9357"
derer1.05_0	AUGUSTUS	gene	5854711	5855460	.	-	.	jg9357
derer1.05_0	AUGUSTUS	start_codon	5855458	5855460	.	-	0	transcript_id "file_1_file_1_jg9357.t1"; gene_id "file_1_file_1_jg9357";
derer1.05_5	AUGUSTUS	stop_codon	7162793	7162795	.	-	0	transcript_id "file_1_file_1_jg6028.t3"; gene_id "file_1_file_1_jg6028";
derer1.05_5	AUGUSTUS	CDS	7162793	7162884	1	-	2	transcript_id "file_1_file_1_jg6028.t3"; gene_id "file_1_file_1_jg6028";
derer1.05_5	AUGUSTUS	exon	7162793	7162884	.	-	.	transcript_id "file_1_file_1_jg6028.t3"; gene_id "file_1_file_1_jg6028";
derer1.05_5	AUGUSTUS	intron	7162885	7162941	.	-	.	transcript_id "file_1_file_1_jg6028.t3"; gene_id "file_1_file_1_jg6028";
derer1.05_5	AUGUSTUS	CDS	7162942	7163123	1	-	1	transcript_id "file_1_file_1_jg6028.t3"; gene_id "file_1_file_1_jg6028";
derer1.05_5	AUGUSTUS	exon	7162942	7163123	.	-	.	transcript_id "file_1_file_1_jg6028.t3"; gene_id "file_1_file_1_jg6028";
derer1.05_5	AUGUSTUS	intron	7163124	7163194	.	-	.	transcript_id "file_1_file_1_jg6028.t3"; gene_id "file_1_file_1_jg6028";
derer1.05_5	AUGUSTUS	CDS	7163195	7163364	1	-	0	transcript_id "file_1_file_1_jg6028.t3"; gene_id "file_1_file_1_jg6028";
derer1.05_5	AUGUSTUS	exon	7163195	7163364	.	-	.	transcript_id "file_1_file_1_jg6028.t3"; gene_id "file_1_file_1_jg6028";
derer1.05_5	AUGUSTUS	intron	7163365	7163419	.	-	.	transcript_id "file_1_file_1_jg6028.t3"; gene_id "file_1_file_1_jg6028";
derer1.05_5	AUGUSTUS	CDS	7163420	7163680	1	-	0	transcript_id "file_1_file_1_jg6028.t3"; gene_id "file_1_file_1_jg6028";
derer1.05_5	AUGUSTUS	exon	7163420	7163680	.	-	.	transcript_id "file_1_file_1_jg6028.t3"; gene_id "file_1_file_1_jg6028";
derer1.05_5	AUGUSTUS	intron	7163681	7163736	.	-	.	transcript_id "file_1_file_1_jg6028.t3"; gene_id "file_1_file_1_jg6028";
derer1.05_5	AUGUSTUS	CDS	7163737	7164102	1	-	0	transcript_id "file_1_file_1_jg6028.t3"; gene_id "file_1_file_1_jg6028";
derer1.05_5	AUGUSTUS	exon	7163737	7164102	.	-	.	transcript_id "file_1_file_1_jg6028.t3"; gene_id "file_1_file_1_jg6028";
derer1.05_5	AUGUSTUS	intron	7164103	7164161	.	-	.	transcript_id "file_1_file_1_jg6028.t3"; gene_id "file_1_file_1_jg6028";
derer1.05_5	AUGUSTUS	CDS	7164162	7164235	1	-	2	transcript_id "file_1_file_1_jg6028.t3"; gene_id "file_1_file_1_jg6028";
derer1.05_5	AUGUSTUS	exon	7164162	7164235	.	-	.	transcript_id "file_1_file_1_jg6028.t3"; gene_id "file_1_file_1_jg6028";
derer1.05_5	AUGUSTUS	intron	7164236	7164299	.	-	.	transcript_id "file_1_file_1_jg6028.t3"; gene_id "file_1_file_1_jg6028";
derer1.05_5	AUGUSTUS	CDS	7164300	7164390	1	-	0	transcript_id "file_1_file_1_jg6028.t3"; gene_id "file_1_file_1_jg6028";
derer1.05_5	AUGUSTUS	exon	7164300	7164390	.	-	.	transcript_id "file_1_file_1_jg6028.t3"; gene_id "file_1_file_1_jg6028";
derer1.05_5	AUGUSTUS	intron	7164391	7164448	.	-	.	transcript_id "file_1_file_1_jg6028.t3"; gene_id "file_1_file_1_jg6028";
derer1.05_5	AUGUSTUS	CDS	7164449	7164726	1	-	2	transcript_id "file_1_file_1_jg6028.t3"; gene_id "file_1_file_1_jg6028";
derer1.05_5	AUGUSTUS	exon	7164449	7164726	.	-	.	transcript_id "file_1_file_1_jg6028.t3"; gene_id "file_1_file_1_jg6028";
derer1.05_5	AUGUSTUS	intron	7164727	7164782	.	-	.	transcript_id "file_1_file_1_jg6028.t3"; gene_id "file_1_file_1_jg6028";
derer1.05_5	AUGUSTUS	CDS	7164783	7164997	0.99	-	1	transcript_id "file_1_file_1_jg6028.t3"; gene_id "file_1_file_1_jg6028";
derer1.05_5	AUGUSTUS	exon	7164783	7164997	.	-	.	transcript_id "file_1_file_1_jg6028.t3"; gene_id "file_1_file_1_jg6028";
derer1.05_5	AUGUSTUS	intron	7164998	7165066	.	-	.	transcript_id "file_1_file_1_jg6028.t3"; gene_id "file_1_file_1_jg6028";
derer1.05_5	AUGUSTUS	CDS	7165067	7165887	1	-	0	transcript_id "file_1_file_1_jg6028.t3"; gene_id "file_1_file_1_jg6028";
derer1.05_5	AUGUSTUS	exon	7165067	7165887	.	-	.	transcript_id "file_1_file_1_jg6028.t3"; gene_id "file_1_file_1_jg6028";
derer1.05_5	AUGUSTUS	intron	7165888	7165948	.	-	.	transcript_id "file_1_file_1_jg6028.t3"; gene_id "file_1_file_1_jg6028";
derer1.05_5	AUGUSTUS	CDS	7165949	7166108	1	-	1	transcript_id "file_1_file_1_jg6028.t3"; gene_id "file_1_file_1_jg6028";
derer1.05_5	AUGUSTUS	exon	7165949	7166108	.	-	.	transcript_id "file_1_file_1_jg6028.t3"; gene_id "file_1_file_1_jg6028";
derer1.05_5	AUGUSTUS	intron	7166109	7166240	.	-	.	transcript_id "file_1_file_1_jg6028.t3"; gene_id "file_1_file_1_jg6028";
derer1.05_5	AUGUSTUS	CDS	7166241	7166288	1	-	1	transcript_id "file_1_file_1_jg6028.t3"; gene_id "file_1_file_1_jg6028";
derer1.05_5	AUGUSTUS	exon	7166241	7166288	.	-	.	transcript_id "file_1_file_1_jg6028.t3"; gene_id "file_1_file_1_jg6028";
derer1.05_5	AUGUSTUS	intron	7166289	7166346	.	-	.	transcript_id "file_1_file_1_jg6028.t3"; gene_id "file_1_file_1_jg6028";
derer1.05_5	AUGUSTUS	CDS	7166347	7166687	1	-	0	transcript_id "file_1_file_1_jg6028.t3"; gene_id "file_1_file_1_jg6028";
derer1.05_5	AUGUSTUS	exon	7166347	7166687	.	-	.	transcript_id "file_1_file_1_jg6028.t3"; gene_id "file_1_file_1_jg6028";
derer1.05_5	AUGUSTUS	intron	7166688	7168996	.	-	.	transcript_id "file_1_file_1_jg6028.t3"; gene_id "file_1_file_1_jg6028";
derer1.05_5	AUGUSTUS	CDS	7168997	7169276	1	-	1	transcript_id "file_1_file_1_jg6028.t3"; gene_id "file_1_file_1_jg6028";
derer1.05_5	AUGUSTUS	exon	7168997	7169276	.	-	.	transcript_id "file_1_file_1_jg6028.t3"; gene_id "file_1_file_1_jg6028";
derer1.05_5	AUGUSTUS	intron	7169277	7170404	.	-	.	transcript_id "file_1_file_1_jg6028.t3"; gene_id "file_1_file_1_jg6028";
derer1.05_5	AUGUSTUS	transcript	7162793	7170457	.	-	.	transcript_id "file_1_file_1_jg6028.t3"; gene_id "file_1_file_1_jg6028"
derer1.05_5	AUGUSTUS	gene	7162793	7170457	.	-	.	jg6028
derer1.05_5	AUGUSTUS	CDS	7170405	7170457	1	-	0	transcript_id "file_1_file_1_jg6028.t3"; gene_id "file_1_file_1_jg6028";
derer1.05_5	AUGUSTUS	exon	7170405	7170457	.	-	.	transcript_id "file_1_file_1_jg6028.t3"; gene_id "file_1_file_1_jg6028";
derer1.05_5	AUGUSTUS	start_codon	7170455	7170457	.	-	0	transcript_id "file_1_file_1_jg6028.t3"; gene_id "file_1_file_1_jg6028";
derer1.05_3	AUGUSTUS	stop_codon	11356824	11356826	.	-	0	transcript_id "file_1_file_1_jg7854.t1"; gene_id "file_1_file_1_jg7854";
derer1.05_3	AUGUSTUS	CDS	11356824	11358039	1	-	1	transcript_id "file_1_file_1_jg7854.t1"; gene_id "file_1_file_1_jg7854";
derer1.05_3	AUGUSTUS	exon	11356824	11358039	.	-	.	transcript_id "file_1_file_1_jg7854.t1"; gene_id "file_1_file_1_jg7854";
derer1.05_3	AUGUSTUS	intron	11358040	11358198	.	-	.	transcript_id "file_1_file_1_jg7854.t1"; gene_id "file_1_file_1_jg7854";
derer1.05_3	AUGUSTUS	transcript	11356824	11358644	.	-	.	transcript_id "file_1_file_1_jg7854.t1"; gene_id "file_1_file_1_jg7854"
derer1.05_3	AUGUSTUS	gene	11356824	11358644	.	-	.	jg7854
derer1.05_3	AUGUSTUS	CDS	11358199	11358644	1	-	0	transcript_id "file_1_file_1_jg7854.t1"; gene_id "file_1_file_1_jg7854";
derer1.05_3	AUGUSTUS	exon	11358199	11358644	.	-	.	transcript_id "file_1_file_1_jg7854.t1"; gene_id "file_1_file_1_jg7854";
derer1.05_3	AUGUSTUS	start_codon	11358642	11358644	.	-	0	transcript_id "file_1_file_1_jg7854.t1"; gene_id "file_1_file_1_jg7854";
derer1.05_1	AUGUSTUS	stop_codon	8894117	8894119	.	-	0	transcript_id "file_1_file_1_jg13239.t1"; gene_id "file_1_file_1_jg13239";
derer1.05_1	AUGUSTUS	CDS	8894117	8895609	1	-	2	transcript_id "file_1_file_1_jg13239.t1"; gene_id "file_1_file_1_jg13239";
derer1.05_1	AUGUSTUS	exon	8894117	8895609	.	-	.	transcript_id "file_1_file_1_jg13239.t1"; gene_id "file_1_file_1_jg13239";
derer1.05_1	AUGUSTUS	intron	8895610	8895673	.	-	.	transcript_id "file_1_file_1_jg13239.t1"; gene_id "file_1_file_1_jg13239";
derer1.05_1	AUGUSTUS	CDS	8895674	8895888	1	-	1	transcript_id "file_1_file_1_jg13239.t1"; gene_id "file_1_file_1_jg13239";
derer1.05_1	AUGUSTUS	exon	8895674	8895888	.	-	.	transcript_id "file_1_file_1_jg13239.t1"; gene_id "file_1_file_1_jg13239";
derer1.05_1	AUGUSTUS	intron	8895889	8895950	.	-	.	transcript_id "file_1_file_1_jg13239.t1"; gene_id "file_1_file_1_jg13239";
derer1.05_1	AUGUSTUS	CDS	8895951	8899142	1	-	1	transcript_id "file_1_file_1_jg13239.t1"; gene_id "file_1_file_1_jg13239";
derer1.05_1	AUGUSTUS	exon	8895951	8899142	.	-	.	transcript_id "file_1_file_1_jg13239.t1"; gene_id "file_1_file_1_jg13239";
derer1.05_1	AUGUSTUS	intron	8899143	8899220	.	-	.	transcript_id "file_1_file_1_jg13239.t1"; gene_id "file_1_file_1_jg13239";
derer1.05_1	AUGUSTUS	CDS	8899221	8901592	1	-	0	transcript_id "file_1_file_1_jg13239.t1"; gene_id "file_1_file_1_jg13239";
derer1.05_1	AUGUSTUS	exon	8899221	8901592	.	-	.	transcript_id "file_1_file_1_jg13239.t1"; gene_id "file_1_file_1_jg13239";
derer1.05_1	AUGUSTUS	intron	8901593	8901648	.	-	.	transcript_id "file_1_file_1_jg13239.t1"; gene_id "file_1_file_1_jg13239";
derer1.05_1	AUGUSTUS	CDS	8901649	8901877	1	-	1	transcript_id "file_1_file_1_jg13239.t1"; gene_id "file_1_file_1_jg13239";
derer1.05_1	AUGUSTUS	exon	8901649	8901877	.	-	.	transcript_id "file_1_file_1_jg13239.t1"; gene_id "file_1_file_1_jg13239";
derer1.05_1	AUGUSTUS	intron	8901878	8901938	.	-	.	transcript_id "file_1_file_1_jg13239.t1"; gene_id "file_1_file_1_jg13239";
derer1.05_1	AUGUSTUS	CDS	8901939	8902219	1	-	0	transcript_id "file_1_file_1_jg13239.t1"; gene_id "file_1_file_1_jg13239";
derer1.05_1	AUGUSTUS	exon	8901939	8902219	.	-	.	transcript_id "file_1_file_1_jg13239.t1"; gene_id "file_1_file_1_jg13239";
derer1.05_1	AUGUSTUS	intron	8902220	8902281	.	-	.	transcript_id "file_1_file_1_jg13239.t1"; gene_id "file_1_file_1_jg13239";
derer1.05_1	AUGUSTUS	CDS	8902282	8902933	1	-	1	transcript_id "file_1_file_1_jg13239.t1"; gene_id "file_1_file_1_jg13239";
derer1.05_1	AUGUSTUS	exon	8902282	8902933	.	-	.	transcript_id "file_1_file_1_jg13239.t1"; gene_id "file_1_file_1_jg13239";
derer1.05_1	AUGUSTUS	intron	8902934	8902988	.	-	.	transcript_id "file_1_file_1_jg13239.t1"; gene_id "file_1_file_1_jg13239";
derer1.05_1	AUGUSTUS	CDS	8902989	8903841	1	-	2	transcript_id "file_1_file_1_jg13239.t1"; gene_id "file_1_file_1_jg13239";
derer1.05_1	AUGUSTUS	exon	8902989	8903841	.	-	.	transcript_id "file_1_file_1_jg13239.t1"; gene_id "file_1_file_1_jg13239";
derer1.05_1	AUGUSTUS	intron	8903842	8903906	.	-	.	transcript_id "file_1_file_1_jg13239.t1"; gene_id "file_1_file_1_jg13239";
derer1.05_1	AUGUSTUS	CDS	8903907	8904179	1	-	2	transcript_id "file_1_file_1_jg13239.t1"; gene_id "file_1_file_1_jg13239";
derer1.05_1	AUGUSTUS	exon	8903907	8904179	.	-	.	transcript_id "file_1_file_1_jg13239.t1"; gene_id "file_1_file_1_jg13239";
derer1.05_1	AUGUSTUS	intron	8904180	8904245	.	-	.	transcript_id "file_1_file_1_jg13239.t1"; gene_id "file_1_file_1_jg13239";
derer1.05_1	AUGUSTUS	CDS	8904246	8904659	1	-	2	transcript_id "file_1_file_1_jg13239.t1"; gene_id "file_1_file_1_jg13239";
derer1.05_1	AUGUSTUS	exon	8904246	8904659	.	-	.	transcript_id "file_1_file_1_jg13239.t1"; gene_id "file_1_file_1_jg13239";
derer1.05_1	AUGUSTUS	intron	8904660	8904732	.	-	.	transcript_id "file_1_file_1_jg13239.t1"; gene_id "file_1_file_1_jg13239";
derer1.05_1	AUGUSTUS	CDS	8904733	8904942	1	-	2	transcript_id "file_1_file_1_jg13239.t1"; gene_id "file_1_file_1_jg13239";
derer1.05_1	AUGUSTUS	exon	8904733	8904942	.	-	.	transcript_id "file_1_file_1_jg13239.t1"; gene_id "file_1_file_1_jg13239";
derer1.05_1	AUGUSTUS	intron	8904943	8905036	.	-	.	transcript_id "file_1_file_1_jg13239.t1"; gene_id "file_1_file_1_jg13239";
derer1.05_1	AUGUSTUS	CDS	8905037	8905661	1	-	0	transcript_id "file_1_file_1_jg13239.t1"; gene_id "file_1_file_1_jg13239";
derer1.05_1	AUGUSTUS	exon	8905037	8905661	.	-	.	transcript_id "file_1_file_1_jg13239.t1"; gene_id "file_1_file_1_jg13239";
derer1.05_1	AUGUSTUS	intron	8905662	8907091	.	-	.	transcript_id "file_1_file_1_jg13239.t1"; gene_id "file_1_file_1_jg13239";
derer1.05_1	AUGUSTUS	CDS	8907092	8907238	1	-	0	transcript_id "file_1_file_1_jg13239.t1"; gene_id "file_1_file_1_jg13239";
derer1.05_1	AUGUSTUS	exon	8907092	8907238	.	-	.	transcript_id "file_1_file_1_jg13239.t1"; gene_id "file_1_file_1_jg13239";
derer1.05_1	AUGUSTUS	intron	8907239	8907589	.	-	.	transcript_id "file_1_file_1_jg13239.t1"; gene_id "file_1_file_1_jg13239";
derer1.05_1	AUGUSTUS	transcript	8894117	8907811	.	-	.	transcript_id "file_1_file_1_jg13239.t1"; gene_id "file_1_file_1_jg13239"
derer1.05_1	AUGUSTUS	gene	8894117	8907811	.	-	.	jg13239
derer1.05_1	AUGUSTUS	CDS	8907590	8907811	1	-	0	transcript_id "file_1_file_1_jg13239.t1"; gene_id "file_1_file_1_jg13239";
derer1.05_1	AUGUSTUS	exon	8907590	8907811	.	-	.	transcript_id "file_1_file_1_jg13239.t1"; gene_id "file_1_file_1_jg13239";
derer1.05_1	AUGUSTUS	start_codon	8907809	8907811	.	-	0	transcript_id "file_1_file_1_jg13239.t1"; gene_id "file_1_file_1_jg13239";
derer1.05_4	AUGUSTUS	start_codon	5962872	5962874	.	+	0	transcript_id "file_1_file_1_jg3615.t1"; gene_id "file_1_file_1_jg3615";
derer1.05_4	AUGUSTUS	CDS	5962872	5962948	1	+	0	transcript_id "file_1_file_1_jg3615.t1"; gene_id "file_1_file_1_jg3615";
derer1.05_4	AUGUSTUS	exon	5962872	5962948	.	+	.	transcript_id "file_1_file_1_jg3615.t1"; gene_id "file_1_file_1_jg3615";
derer1.05_4	AUGUSTUS	intron	5962949	5963005	.	+	.	transcript_id "file_1_file_1_jg3615.t1"; gene_id "file_1_file_1_jg3615";
derer1.05_4	AUGUSTUS	CDS	5963006	5963091	1	+	1	transcript_id "file_1_file_1_jg3615.t1"; gene_id "file_1_file_1_jg3615";
derer1.05_4	AUGUSTUS	exon	5963006	5963091	.	+	.	transcript_id "file_1_file_1_jg3615.t1"; gene_id "file_1_file_1_jg3615";
derer1.05_4	AUGUSTUS	intron	5963092	5965289	.	+	.	transcript_id "file_1_file_1_jg3615.t1"; gene_id "file_1_file_1_jg3615";
derer1.05_4	AUGUSTUS	CDS	5965290	5965449	1	+	2	transcript_id "file_1_file_1_jg3615.t1"; gene_id "file_1_file_1_jg3615";
derer1.05_4	AUGUSTUS	exon	5965290	5965449	.	+	.	transcript_id "file_1_file_1_jg3615.t1"; gene_id "file_1_file_1_jg3615";
derer1.05_4	AUGUSTUS	intron	5965450	5965520	.	+	.	transcript_id "file_1_file_1_jg3615.t1"; gene_id "file_1_file_1_jg3615";
derer1.05_4	AUGUSTUS	CDS	5965521	5965717	1	+	1	transcript_id "file_1_file_1_jg3615.t1"; gene_id "file_1_file_1_jg3615";
derer1.05_4	AUGUSTUS	exon	5965521	5965717	.	+	.	transcript_id "file_1_file_1_jg3615.t1"; gene_id "file_1_file_1_jg3615";
derer1.05_4	AUGUSTUS	intron	5965718	5965774	.	+	.	transcript_id "file_1_file_1_jg3615.t1"; gene_id "file_1_file_1_jg3615";
derer1.05_4	AUGUSTUS	CDS	5965775	5965956	1	+	2	transcript_id "file_1_file_1_jg3615.t1"; gene_id "file_1_file_1_jg3615";
derer1.05_4	AUGUSTUS	exon	5965775	5965956	.	+	.	transcript_id "file_1_file_1_jg3615.t1"; gene_id "file_1_file_1_jg3615";
derer1.05_4	AUGUSTUS	intron	5965957	5966341	.	+	.	transcript_id "file_1_file_1_jg3615.t1"; gene_id "file_1_file_1_jg3615";
derer1.05_4	AUGUSTUS	CDS	5966342	5967933	1	+	0	transcript_id "file_1_file_1_jg3615.t1"; gene_id "file_1_file_1_jg3615";
derer1.05_4	AUGUSTUS	exon	5966342	5967933	.	+	.	transcript_id "file_1_file_1_jg3615.t1"; gene_id "file_1_file_1_jg3615";
derer1.05_4	AUGUSTUS	intron	5967934	5967989	.	+	.	transcript_id "file_1_file_1_jg3615.t1"; gene_id "file_1_file_1_jg3615";
derer1.05_4	AUGUSTUS	CDS	5967990	5968483	1	+	1	transcript_id "file_1_file_1_jg3615.t1"; gene_id "file_1_file_1_jg3615";
derer1.05_4	AUGUSTUS	exon	5967990	5968483	.	+	.	transcript_id "file_1_file_1_jg3615.t1"; gene_id "file_1_file_1_jg3615";
derer1.05_4	AUGUSTUS	intron	5968484	5968560	.	+	.	transcript_id "file_1_file_1_jg3615.t1"; gene_id "file_1_file_1_jg3615";
derer1.05_4	AUGUSTUS	CDS	5968561	5969756	1	+	2	transcript_id "file_1_file_1_jg3615.t1"; gene_id "file_1_file_1_jg3615";
derer1.05_4	AUGUSTUS	exon	5968561	5969756	.	+	.	transcript_id "file_1_file_1_jg3615.t1"; gene_id "file_1_file_1_jg3615";
derer1.05_4	AUGUSTUS	intron	5969757	5969825	.	+	.	transcript_id "file_1_file_1_jg3615.t1"; gene_id "file_1_file_1_jg3615";
derer1.05_4	AUGUSTUS	transcript	5962872	5969864	.	+	.	transcript_id "file_1_file_1_jg3615.t1"; gene_id "file_1_file_1_jg3615"
derer1.05_4	AUGUSTUS	gene	5962872	5969864	.	+	.	jg3615
derer1.05_4	AUGUSTUS	CDS	5969826	5969864	1	+	0	transcript_id "file_1_file_1_jg3615.t1"; gene_id "file_1_file_1_jg3615";
derer1.05_4	AUGUSTUS	exon	5969826	5969864	.	+	.	transcript_id "file_1_file_1_jg3615.t1"; gene_id "file_1_file_1_jg3615";
derer1.05_4	AUGUSTUS	stop_codon	5969862	5969864	.	+	0	transcript_id "file_1_file_1_jg3615.t1"; gene_id "file_1_file_1_jg3615";
derer1.05_2	AUGUSTUS	start_codon	9242921	9242923	.	+	0	transcript_id "file_1_file_1_jg973.t7"; gene_id "file_1_file_1_jg973";
derer1.05_2	AUGUSTUS	CDS	9242921	9243366	1	+	0	transcript_id "file_1_file_1_jg973.t7"; gene_id "file_1_file_1_jg973";
derer1.05_2	AUGUSTUS	exon	9242921	9243366	.	+	.	transcript_id "file_1_file_1_jg973.t7"; gene_id "file_1_file_1_jg973";
derer1.05_2	AUGUSTUS	intron	9243367	9246239	.	+	.	transcript_id "file_1_file_1_jg973.t7"; gene_id "file_1_file_1_jg973";
derer1.05_2	AUGUSTUS	CDS	9246240	9246561	1	+	1	transcript_id "file_1_file_1_jg973.t7"; gene_id "file_1_file_1_jg973";
derer1.05_2	AUGUSTUS	exon	9246240	9246561	.	+	.	transcript_id "file_1_file_1_jg973.t7"; gene_id "file_1_file_1_jg973";
derer1.05_2	AUGUSTUS	intron	9246562	9246623	.	+	.	transcript_id "file_1_file_1_jg973.t7"; gene_id "file_1_file_1_jg973";
derer1.05_2	AUGUSTUS	CDS	9246624	9246856	1	+	0	transcript_id "file_1_file_1_jg973.t7"; gene_id "file_1_file_1_jg973";
derer1.05_2	AUGUSTUS	exon	9246624	9246856	.	+	.	transcript_id "file_1_file_1_jg973.t7"; gene_id "file_1_file_1_jg973";
derer1.05_2	AUGUSTUS	intron	9246857	9247305	.	+	.	transcript_id "file_1_file_1_jg973.t7"; gene_id "file_1_file_1_jg973";
derer1.05_2	AUGUSTUS	CDS	9247306	9247567	1	+	1	transcript_id "file_1_file_1_jg973.t7"; gene_id "file_1_file_1_jg973";
derer1.05_2	AUGUSTUS	exon	9247306	9247567	.	+	.	transcript_id "file_1_file_1_jg973.t7"; gene_id "file_1_file_1_jg973";
derer1.05_2	AUGUSTUS	intron	9247568	9247713	.	+	.	transcript_id "file_1_file_1_jg973.t7"; gene_id "file_1_file_1_jg973";
derer1.05_2	AUGUSTUS	CDS	9247714	9248439	1	+	0	transcript_id "file_1_file_1_jg973.t7"; gene_id "file_1_file_1_jg973";
derer1.05_2	AUGUSTUS	exon	9247714	9248439	.	+	.	transcript_id "file_1_file_1_jg973.t7"; gene_id "file_1_file_1_jg973";
derer1.05_2	AUGUSTUS	intron	9248440	9248503	.	+	.	transcript_id "file_1_file_1_jg973.t7"; gene_id "file_1_file_1_jg973";
derer1.05_2	AUGUSTUS	CDS	9248504	9248662	1	+	0	transcript_id "file_1_file_1_jg973.t7"; gene_id "file_1_file_1_jg973";
derer1.05_2	AUGUSTUS	exon	9248504	9248662	.	+	.	transcript_id "file_1_file_1_jg973.t7"; gene_id "file_1_file_1_jg973";
derer1.05_2	AUGUSTUS	intron	9248663	9248721	.	+	.	transcript_id "file_1_file_1_jg973.t7"; gene_id "file_1_file_1_jg973";
derer1.05_2	AUGUSTUS	CDS	9248722	9248943	1	+	0	transcript_id "file_1_file_1_jg973.t7"; gene_id "file_1_file_1_jg973";
derer1.05_2	AUGUSTUS	exon	9248722	9248943	.	+	.	transcript_id "file_1_file_1_jg973.t7"; gene_id "file_1_file_1_jg973";
derer1.05_2	AUGUSTUS	intron	9248944	9249002	.	+	.	transcript_id "file_1_file_1_jg973.t7"; gene_id "file_1_file_1_jg973";
derer1.05_2	AUGUSTUS	CDS	9249003	9249120	1	+	0	transcript_id "file_1_file_1_jg973.t7"; gene_id "file_1_file_1_jg973";
derer1.05_2	AUGUSTUS	exon	9249003	9249120	.	+	.	transcript_id "file_1_file_1_jg973.t7"; gene_id "file_1_file_1_jg973";
derer1.05_2	AUGUSTUS	intron	9249121	9249181	.	+	.	transcript_id "file_1_file_1_jg973.t7"; gene_id "file_1_file_1_jg973";
derer1.05_2	AUGUSTUS	transcript	9242921	9249210	.	+	.	transcript_id "file_1_file_1_jg973.t7"; gene_id "file_1_file_1_jg973"
derer1.05_2	AUGUSTUS	CDS	9249182	9249210	1	+	2	transcript_id "file_1_file_1_jg973.t7"; gene_id "file_1_file_1_jg973";
derer1.05_2	AUGUSTUS	exon	9249182	9249210	.	+	.	transcript_id "file_1_file_1_jg973.t7"; gene_id "file_1_file_1_jg973";
derer1.05_2	AUGUSTUS	stop_codon	9249208	9249210	.	+	0	transcript_id "file_1_file_1_jg973.t7"; gene_id "file_1_file_1_jg973";
derer1.05_2	AUGUSTUS	stop_codon	4766506	4766508	.	-	0	transcript_id "file_1_file_1_jg441.t1"; gene_id "file_1_file_1_jg441";
derer1.05_2	AUGUSTUS	CDS	4766506	4766648	1	-	2	transcript_id "file_1_file_1_jg441.t1"; gene_id "file_1_file_1_jg441";
derer1.05_2	AUGUSTUS	exon	4766506	4766648	.	-	.	transcript_id "file_1_file_1_jg441.t1"; gene_id "file_1_file_1_jg441";
derer1.05_2	AUGUSTUS	intron	4766649	4766708	.	-	.	transcript_id "file_1_file_1_jg441.t1"; gene_id "file_1_file_1_jg441";
derer1.05_2	AUGUSTUS	CDS	4766709	4766810	1	-	2	transcript_id "file_1_file_1_jg441.t1"; gene_id "file_1_file_1_jg441";
derer1.05_2	AUGUSTUS	exon	4766709	4766810	.	-	.	transcript_id "file_1_file_1_jg441.t1"; gene_id "file_1_file_1_jg441";
derer1.05_2	AUGUSTUS	intron	4766811	4766863	.	-	.	transcript_id "file_1_file_1_jg441.t1"; gene_id "file_1_file_1_jg441";
derer1.05_2	AUGUSTUS	CDS	4766864	4767009	1	-	1	transcript_id "file_1_file_1_jg441.t1"; gene_id "file_1_file_1_jg441";
derer1.05_2	AUGUSTUS	exon	4766864	4767009	.	-	.	transcript_id "file_1_file_1_jg441.t1"; gene_id "file_1_file_1_jg441";
derer1.05_2	AUGUSTUS	intron	4767010	4767065	.	-	.	transcript_id "file_1_file_1_jg441.t1"; gene_id "file_1_file_1_jg441";
derer1.05_2	AUGUSTUS	CDS	4767066	4768081	1	-	0	transcript_id "file_1_file_1_jg441.t1"; gene_id "file_1_file_1_jg441";
derer1.05_2	AUGUSTUS	exon	4767066	4768081	.	-	.	transcript_id "file_1_file_1_jg441.t1"; gene_id "file_1_file_1_jg441";
derer1.05_2	AUGUSTUS	intron	4768082	4768139	.	-	.	transcript_id "file_1_file_1_jg441.t1"; gene_id "file_1_file_1_jg441";
derer1.05_2	AUGUSTUS	CDS	4768140	4768278	1	-	1	transcript_id "file_1_file_1_jg441.t1"; gene_id "file_1_file_1_jg441";
derer1.05_2	AUGUSTUS	exon	4768140	4768278	.	-	.	transcript_id "file_1_file_1_jg441.t1"; gene_id "file_1_file_1_jg441";
derer1.05_2	AUGUSTUS	intron	4768279	4768833	.	-	.	transcript_id "file_1_file_1_jg441.t1"; gene_id "file_1_file_1_jg441";
derer1.05_2	AUGUSTUS	CDS	4768834	4769929	1	-	2	transcript_id "file_1_file_1_jg441.t1"; gene_id "file_1_file_1_jg441";
derer1.05_2	AUGUSTUS	exon	4768834	4769929	.	-	.	transcript_id "file_1_file_1_jg441.t1"; gene_id "file_1_file_1_jg441";
derer1.05_2	AUGUSTUS	intron	4769930	4770108	.	-	.	transcript_id "file_1_file_1_jg441.t1"; gene_id "file_1_file_1_jg441";
derer1.05_2	AUGUSTUS	CDS	4770109	4770276	1	-	2	transcript_id "file_1_file_1_jg441.t1"; gene_id "file_1_file_1_jg441";
derer1.05_2	AUGUSTUS	exon	4770109	4770276	.	-	.	transcript_id "file_1_file_1_jg441.t1"; gene_id "file_1_file_1_jg441";
derer1.05_2	AUGUSTUS	intron	4770277	4772163	.	-	.	transcript_id "file_1_file_1_jg441.t1"; gene_id "file_1_file_1_jg441";
derer1.05_2	AUGUSTUS	transcript	4766506	4772203	.	-	.	transcript_id "file_1_file_1_jg441.t1"; gene_id "file_1_file_1_jg441"
derer1.05_2	AUGUSTUS	gene	4766506	4772203	.	-	.	jg441
derer1.05_2	AUGUSTUS	CDS	4772164	4772203	1	-	0	transcript_id "file_1_file_1_jg441.t1"; gene_id "file_1_file_1_jg441";
derer1.05_2	AUGUSTUS	exon	4772164	4772203	.	-	.	transcript_id "file_1_file_1_jg441.t1"; gene_id "file_1_file_1_jg441";
derer1.05_2	AUGUSTUS	start_codon	4772201	4772203	.	-	0	transcript_id "file_1_file_1_jg441.t1"; gene_id "file_1_file_1_jg441";
derer1.05_3	AUGUSTUS	start_codon	14335893	14335895	.	+	0	transcript_id "file_1_file_1_jg8187.t1"; gene_id "file_1_file_1_jg8187";
derer1.05_3	AUGUSTUS	CDS	14335893	14335921	1	+	0	transcript_id "file_1_file_1_jg8187.t1"; gene_id "file_1_file_1_jg8187";
derer1.05_3	AUGUSTUS	exon	14335893	14335921	.	+	.	transcript_id "file_1_file_1_jg8187.t1"; gene_id "file_1_file_1_jg8187";
derer1.05_3	AUGUSTUS	intron	14335922	14335985	.	+	.	transcript_id "file_1_file_1_jg8187.t1"; gene_id "file_1_file_1_jg8187";
derer1.05_3	AUGUSTUS	transcript	14335893	14336856	.	+	.	transcript_id "file_1_file_1_jg8187.t1"; gene_id "file_1_file_1_jg8187"
derer1.05_3	AUGUSTUS	gene	14335893	14336856	.	+	.	jg8187
derer1.05_3	AUGUSTUS	CDS	14335986	14336856	1	+	1	transcript_id "file_1_file_1_jg8187.t1"; gene_id "file_1_file_1_jg8187";
derer1.05_3	AUGUSTUS	exon	14335986	14336856	.	+	.	transcript_id "file_1_file_1_jg8187.t1"; gene_id "file_1_file_1_jg8187";
derer1.05_3	AUGUSTUS	stop_codon	14336854	14336856	.	+	0	transcript_id "file_1_file_1_jg8187.t1"; gene_id "file_1_file_1_jg8187";
derer1.05_0	AUGUSTUS	stop_codon	10510043	10510045	.	-	0	transcript_id "file_1_file_1_jg9844.t1"; gene_id "file_1_file_1_jg9844";
derer1.05_0	AUGUSTUS	CDS	10510043	10510846	1	-	0	transcript_id "file_1_file_1_jg9844.t1"; gene_id "file_1_file_1_jg9844";
derer1.05_0	AUGUSTUS	exon	10510043	10510846	.	-	.	transcript_id "file_1_file_1_jg9844.t1"; gene_id "file_1_file_1_jg9844";
derer1.05_0	AUGUSTUS	transcript	10510043	10510846	.	-	.	transcript_id "file_1_file_1_jg9844.t1"; gene_id "file_1_file_1_jg9844"
derer1.05_0	AUGUSTUS	gene	10510043	10510846	.	-	.	jg9844
derer1.05_0	AUGUSTUS	start_codon	10510844	10510846	.	-	0	transcript_id "file_1_file_1_jg9844.t1"; gene_id "file_1_file_1_jg9844";
derer1.05_2	AUGUSTUS	start_codon	20638989	20638991	.	+	0	transcript_id "file_1_file_1_jg2548.t1"; gene_id "file_1_file_1_jg2548";
derer1.05_2	AUGUSTUS	CDS	20638989	20639184	1	+	0	transcript_id "file_1_file_1_jg2548.t1"; gene_id "file_1_file_1_jg2548";
derer1.05_2	AUGUSTUS	exon	20638989	20639184	.	+	.	transcript_id "file_1_file_1_jg2548.t1"; gene_id "file_1_file_1_jg2548";
derer1.05_2	AUGUSTUS	intron	20639185	20639236	.	+	.	transcript_id "file_1_file_1_jg2548.t1"; gene_id "file_1_file_1_jg2548";
derer1.05_2	AUGUSTUS	transcript	20638989	20640279	.	+	.	transcript_id "file_1_file_1_jg2548.t1"; gene_id "file_1_file_1_jg2548"
derer1.05_2	AUGUSTUS	gene	20638989	20640279	.	+	.	jg2548
derer1.05_2	AUGUSTUS	CDS	20639237	20640279	1	+	2	transcript_id "file_1_file_1_jg2548.t1"; gene_id "file_1_file_1_jg2548";
derer1.05_2	AUGUSTUS	exon	20639237	20640279	.	+	.	transcript_id "file_1_file_1_jg2548.t1"; gene_id "file_1_file_1_jg2548";
derer1.05_2	AUGUSTUS	stop_codon	20640277	20640279	.	+	0	transcript_id "file_1_file_1_jg2548.t1"; gene_id "file_1_file_1_jg2548";
derer1.05_5	AUGUSTUS	start_codon	4585767	4585769	.	+	0	transcript_id "file_1_file_1_jg5678.t1"; gene_id "file_1_file_1_jg5678";
derer1.05_5	AUGUSTUS	CDS	4585767	4586000	1	+	0	transcript_id "file_1_file_1_jg5678.t1"; gene_id "file_1_file_1_jg5678";
derer1.05_5	AUGUSTUS	exon	4585767	4586000	.	+	.	transcript_id "file_1_file_1_jg5678.t1"; gene_id "file_1_file_1_jg5678";
derer1.05_5	AUGUSTUS	intron	4586001	4587010	.	+	.	transcript_id "file_1_file_1_jg5678.t1"; gene_id "file_1_file_1_jg5678";
derer1.05_5	AUGUSTUS	CDS	4587011	4587437	1	+	0	transcript_id "file_1_file_1_jg5678.t1"; gene_id "file_1_file_1_jg5678";
derer1.05_5	AUGUSTUS	exon	4587011	4587437	.	+	.	transcript_id "file_1_file_1_jg5678.t1"; gene_id "file_1_file_1_jg5678";
derer1.05_5	AUGUSTUS	intron	4587438	4587492	.	+	.	transcript_id "file_1_file_1_jg5678.t1"; gene_id "file_1_file_1_jg5678";
derer1.05_5	AUGUSTUS	CDS	4587493	4587620	1	+	2	transcript_id "file_1_file_1_jg5678.t1"; gene_id "file_1_file_1_jg5678";
derer1.05_5	AUGUSTUS	exon	4587493	4587620	.	+	.	transcript_id "file_1_file_1_jg5678.t1"; gene_id "file_1_file_1_jg5678";
derer1.05_5	AUGUSTUS	intron	4587621	4587689	.	+	.	transcript_id "file_1_file_1_jg5678.t1"; gene_id "file_1_file_1_jg5678";
derer1.05_5	AUGUSTUS	transcript	4585767	4588175	.	+	.	transcript_id "file_1_file_1_jg5678.t1"; gene_id "file_1_file_1_jg5678"
derer1.05_5	AUGUSTUS	gene	4585767	4588175	.	+	.	jg5678
derer1.05_5	AUGUSTUS	CDS	4587690	4588175	1	+	0	transcript_id "file_1_file_1_jg5678.t1"; gene_id "file_1_file_1_jg5678";
derer1.05_5	AUGUSTUS	exon	4587690	4588175	.	+	.	transcript_id "file_1_file_1_jg5678.t1"; gene_id "file_1_file_1_jg5678";
derer1.05_5	AUGUSTUS	stop_codon	4588173	4588175	.	+	0	transcript_id "file_1_file_1_jg5678.t1"; gene_id "file_1_file_1_jg5678";
derer1.05_0	AUGUSTUS	start_codon	18684316	18684318	.	+	0	transcript_id "file_1_file_1_jg11019.t2"; gene_id "file_1_file_1_jg11019";
derer1.05_0	AUGUSTUS	CDS	18684316	18685485	1	+	0	transcript_id "file_1_file_1_jg11019.t2"; gene_id "file_1_file_1_jg11019";
derer1.05_0	AUGUSTUS	exon	18684316	18685485	.	+	.	transcript_id "file_1_file_1_jg11019.t2"; gene_id "file_1_file_1_jg11019";
derer1.05_0	AUGUSTUS	intron	18685486	18685585	.	+	.	transcript_id "file_1_file_1_jg11019.t2"; gene_id "file_1_file_1_jg11019";
derer1.05_0	AUGUSTUS	CDS	18685586	18685915	1	+	0	transcript_id "file_1_file_1_jg11019.t2"; gene_id "file_1_file_1_jg11019";
derer1.05_0	AUGUSTUS	exon	18685586	18685915	.	+	.	transcript_id "file_1_file_1_jg11019.t2"; gene_id "file_1_file_1_jg11019";
derer1.05_0	AUGUSTUS	intron	18685916	18686609	.	+	.	transcript_id "file_1_file_1_jg11019.t2"; gene_id "file_1_file_1_jg11019";
derer1.05_0	AUGUSTUS	CDS	18686610	18686738	1	+	0	transcript_id "file_1_file_1_jg11019.t2"; gene_id "file_1_file_1_jg11019";
derer1.05_0	AUGUSTUS	exon	18686610	18686738	.	+	.	transcript_id "file_1_file_1_jg11019.t2"; gene_id "file_1_file_1_jg11019";
derer1.05_0	AUGUSTUS	intron	18686739	18686801	.	+	.	transcript_id "file_1_file_1_jg11019.t2"; gene_id "file_1_file_1_jg11019";
derer1.05_0	AUGUSTUS	transcript	18684316	18687281	.	+	.	transcript_id "file_1_file_1_jg11019.t2"; gene_id "file_1_file_1_jg11019"
derer1.05_0	AUGUSTUS	CDS	18686802	18687281	1	+	0	transcript_id "file_1_file_1_jg11019.t2"; gene_id "file_1_file_1_jg11019";
derer1.05_0	AUGUSTUS	exon	18686802	18687281	.	+	.	transcript_id "file_1_file_1_jg11019.t2"; gene_id "file_1_file_1_jg11019";
derer1.05_0	AUGUSTUS	stop_codon	18687279	18687281	.	+	0	transcript_id "file_1_file_1_jg11019.t2"; gene_id "file_1_file_1_jg11019";
derer1.05_0	AUGUSTUS	stop_codon	24645868	24645870	.	-	0	transcript_id "file_1_file_1_jg11386.t1"; gene_id "file_1_file_1_jg11386";
derer1.05_0	AUGUSTUS	CDS	24645868	24645878	1	-	2	transcript_id "file_1_file_1_jg11386.t1"; gene_id "file_1_file_1_jg11386";
derer1.05_0	AUGUSTUS	exon	24645868	24645878	.	-	.	transcript_id "file_1_file_1_jg11386.t1"; gene_id "file_1_file_1_jg11386";
derer1.05_0	AUGUSTUS	intron	24645879	24645943	.	-	.	transcript_id "file_1_file_1_jg11386.t1"; gene_id "file_1_file_1_jg11386";
derer1.05_0	AUGUSTUS	CDS	24645944	24645975	0.62	-	1	transcript_id "file_1_file_1_jg11386.t1"; gene_id "file_1_file_1_jg11386";
derer1.05_0	AUGUSTUS	exon	24645944	24645975	.	-	.	transcript_id "file_1_file_1_jg11386.t1"; gene_id "file_1_file_1_jg11386";
derer1.05_0	AUGUSTUS	intron	24645976	24646149	.	-	.	transcript_id "file_1_file_1_jg11386.t1"; gene_id "file_1_file_1_jg11386";
derer1.05_0	AUGUSTUS	CDS	24646150	24646226	0.6	-	0	transcript_id "file_1_file_1_jg11386.t1"; gene_id "file_1_file_1_jg11386";
derer1.05_0	AUGUSTUS	exon	24646150	24646226	.	-	.	transcript_id "file_1_file_1_jg11386.t1"; gene_id "file_1_file_1_jg11386";
derer1.05_0	AUGUSTUS	intron	24646227	24646285	.	-	.	transcript_id "file_1_file_1_jg11386.t1"; gene_id "file_1_file_1_jg11386";
derer1.05_0	AUGUSTUS	CDS	24646286	24646378	1	-	0	transcript_id "file_1_file_1_jg11386.t1"; gene_id "file_1_file_1_jg11386";
derer1.05_0	AUGUSTUS	exon	24646286	24646378	.	-	.	transcript_id "file_1_file_1_jg11386.t1"; gene_id "file_1_file_1_jg11386";
derer1.05_0	AUGUSTUS	intron	24646379	24646439	.	-	.	transcript_id "file_1_file_1_jg11386.t1"; gene_id "file_1_file_1_jg11386";
derer1.05_0	AUGUSTUS	CDS	24646440	24646658	1	-	0	transcript_id "file_1_file_1_jg11386.t1"; gene_id "file_1_file_1_jg11386";
derer1.05_0	AUGUSTUS	exon	24646440	24646658	.	-	.	transcript_id "file_1_file_1_jg11386.t1"; gene_id "file_1_file_1_jg11386";
derer1.05_0	AUGUSTUS	intron	24646659	24646719	.	-	.	transcript_id "file_1_file_1_jg11386.t1"; gene_id "file_1_file_1_jg11386";
derer1.05_0	AUGUSTUS	CDS	24646720	24646966	1	-	1	transcript_id "file_1_file_1_jg11386.t1"; gene_id "file_1_file_1_jg11386";
derer1.05_0	AUGUSTUS	exon	24646720	24646966	.	-	.	transcript_id "file_1_file_1_jg11386.t1"; gene_id "file_1_file_1_jg11386";
derer1.05_0	AUGUSTUS	intron	24646967	24681055	.	-	.	transcript_id "file_1_file_1_jg11386.t1"; gene_id "file_1_file_1_jg11386";
derer1.05_0	AUGUSTUS	CDS	24681056	24681133	1	-	1	transcript_id "file_1_file_1_jg11386.t1"; gene_id "file_1_file_1_jg11386";
derer1.05_0	AUGUSTUS	exon	24681056	24681133	.	-	.	transcript_id "file_1_file_1_jg11386.t1"; gene_id "file_1_file_1_jg11386";
derer1.05_0	AUGUSTUS	intron	24681134	24681189	.	-	.	transcript_id "file_1_file_1_jg11386.t1"; gene_id "file_1_file_1_jg11386";
derer1.05_0	AUGUSTUS	transcript	24645868	24681263	.	-	.	transcript_id "file_1_file_1_jg11386.t1"; gene_id "file_1_file_1_jg11386"
derer1.05_0	AUGUSTUS	gene	24645868	24681263	.	-	.	jg11386
derer1.05_0	AUGUSTUS	CDS	24681190	24681263	0.83	-	0	transcript_id "file_1_file_1_jg11386.t1"; gene_id "file_1_file_1_jg11386";
derer1.05_0	AUGUSTUS	exon	24681190	24681263	.	-	.	transcript_id "file_1_file_1_jg11386.t1"; gene_id "file_1_file_1_jg11386";
derer1.05_0	AUGUSTUS	start_codon	24681261	24681263	.	-	0	transcript_id "file_1_file_1_jg11386.t1"; gene_id "file_1_file_1_jg11386";
derer1.05_0	AUGUSTUS	stop_codon	12150320	12150322	.	-	0	transcript_id "file_1_file_1_jg10118.t1"; gene_id "file_1_file_1_jg10118";
derer1.05_0	AUGUSTUS	CDS	12150320	12150940	1	-	0	transcript_id "file_1_file_1_jg10118.t1"; gene_id "file_1_file_1_jg10118";
derer1.05_0	AUGUSTUS	exon	12150320	12150940	.	-	.	transcript_id "file_1_file_1_jg10118.t1"; gene_id "file_1_file_1_jg10118";
derer1.05_0	AUGUSTUS	transcript	12150320	12150940	.	-	.	transcript_id "file_1_file_1_jg10118.t1"; gene_id "file_1_file_1_jg10118"
derer1.05_0	AUGUSTUS	gene	12150320	12150940	.	-	.	jg10118
derer1.05_0	AUGUSTUS	start_codon	12150938	12150940	.	-	0	transcript_id "file_1_file_1_jg10118.t1"; gene_id "file_1_file_1_jg10118";
derer1.05_6	AUGUSTUS	start_codon	1249036	1249038	.	+	0	transcript_id "file_1_file_1_jg11660.t1"; gene_id "file_1_file_1_jg11660";
derer1.05_6	AUGUSTUS	CDS	1249036	1249080	1	+	0	transcript_id "file_1_file_1_jg11660.t1"; gene_id "file_1_file_1_jg11660";
derer1.05_6	AUGUSTUS	exon	1249036	1249080	.	+	.	transcript_id "file_1_file_1_jg11660.t1"; gene_id "file_1_file_1_jg11660";
derer1.05_6	AUGUSTUS	intron	1249081	1249147	.	+	.	transcript_id "file_1_file_1_jg11660.t1"; gene_id "file_1_file_1_jg11660";
derer1.05_6	AUGUSTUS	CDS	1249148	1249495	1	+	0	transcript_id "file_1_file_1_jg11660.t1"; gene_id "file_1_file_1_jg11660";
derer1.05_6	AUGUSTUS	exon	1249148	1249495	.	+	.	transcript_id "file_1_file_1_jg11660.t1"; gene_id "file_1_file_1_jg11660";
derer1.05_6	AUGUSTUS	intron	1249496	1249641	.	+	.	transcript_id "file_1_file_1_jg11660.t1"; gene_id "file_1_file_1_jg11660";
derer1.05_6	AUGUSTUS	CDS	1249642	1249749	1	+	0	transcript_id "file_1_file_1_jg11660.t1"; gene_id "file_1_file_1_jg11660";
derer1.05_6	AUGUSTUS	exon	1249642	1249749	.	+	.	transcript_id "file_1_file_1_jg11660.t1"; gene_id "file_1_file_1_jg11660";
derer1.05_6	AUGUSTUS	intron	1249750	1249810	.	+	.	transcript_id "file_1_file_1_jg11660.t1"; gene_id "file_1_file_1_jg11660";
derer1.05_6	AUGUSTUS	CDS	1249811	1249992	1	+	0	transcript_id "file_1_file_1_jg11660.t1"; gene_id "file_1_file_1_jg11660";
derer1.05_6	AUGUSTUS	exon	1249811	1249992	.	+	.	transcript_id "file_1_file_1_jg11660.t1"; gene_id "file_1_file_1_jg11660";
derer1.05_6	AUGUSTUS	intron	1249993	1250206	.	+	.	transcript_id "file_1_file_1_jg11660.t1"; gene_id "file_1_file_1_jg11660";
derer1.05_6	AUGUSTUS	CDS	1250207	1250772	1	+	1	transcript_id "file_1_file_1_jg11660.t1"; gene_id "file_1_file_1_jg11660";
derer1.05_6	AUGUSTUS	exon	1250207	1250772	.	+	.	transcript_id "file_1_file_1_jg11660.t1"; gene_id "file_1_file_1_jg11660";
derer1.05_6	AUGUSTUS	intron	1250773	1250869	.	+	.	transcript_id "file_1_file_1_jg11660.t1"; gene_id "file_1_file_1_jg11660";
derer1.05_6	AUGUSTUS	CDS	1250870	1250882	1	+	2	transcript_id "file_1_file_1_jg11660.t1"; gene_id "file_1_file_1_jg11660";
derer1.05_6	AUGUSTUS	exon	1250870	1250882	.	+	.	transcript_id "file_1_file_1_jg11660.t1"; gene_id "file_1_file_1_jg11660";
derer1.05_6	AUGUSTUS	intron	1250883	1250945	.	+	.	transcript_id "file_1_file_1_jg11660.t1"; gene_id "file_1_file_1_jg11660";
derer1.05_6	AUGUSTUS	CDS	1250946	1251262	0.9	+	1	transcript_id "file_1_file_1_jg11660.t1"; gene_id "file_1_file_1_jg11660";
derer1.05_6	AUGUSTUS	exon	1250946	1251262	.	+	.	transcript_id "file_1_file_1_jg11660.t1"; gene_id "file_1_file_1_jg11660";
derer1.05_6	AUGUSTUS	intron	1251263	1251323	.	+	.	transcript_id "file_1_file_1_jg11660.t1"; gene_id "file_1_file_1_jg11660";
derer1.05_6	AUGUSTUS	transcript	1249036	1251448	.	+	.	transcript_id "file_1_file_1_jg11660.t1"; gene_id "file_1_file_1_jg11660"
derer1.05_6	AUGUSTUS	gene	1249036	1251448	.	+	.	jg11660
derer1.05_6	AUGUSTUS	CDS	1251324	1251448	1	+	2	transcript_id "file_1_file_1_jg11660.t1"; gene_id "file_1_file_1_jg11660";
derer1.05_6	AUGUSTUS	exon	1251324	1251448	.	+	.	transcript_id "file_1_file_1_jg11660.t1"; gene_id "file_1_file_1_jg11660";
derer1.05_6	AUGUSTUS	stop_codon	1251446	1251448	.	+	0	transcript_id "file_1_file_1_jg11660.t1"; gene_id "file_1_file_1_jg11660";
derer1.05_2	AUGUSTUS	stop_codon	3623732	3623734	.	-	0	transcript_id "file_1_file_1_jg310.t1"; gene_id "file_1_file_1_jg310";
derer1.05_2	AUGUSTUS	CDS	3623732	3624562	1	-	0	transcript_id "file_1_file_1_jg310.t1"; gene_id "file_1_file_1_jg310";
derer1.05_2	AUGUSTUS	exon	3623732	3624562	.	-	.	transcript_id "file_1_file_1_jg310.t1"; gene_id "file_1_file_1_jg310";
derer1.05_2	AUGUSTUS	transcript	3623732	3624562	.	-	.	transcript_id "file_1_file_1_jg310.t1"; gene_id "file_1_file_1_jg310"
derer1.05_2	AUGUSTUS	gene	3623732	3624562	.	-	.	jg310
derer1.05_2	AUGUSTUS	start_codon	3624560	3624562	.	-	0	transcript_id "file_1_file_1_jg310.t1"; gene_id "file_1_file_1_jg310";
derer1.05_5	AUGUSTUS	start_codon	7964033	7964035	.	+	0	transcript_id "file_1_file_1_jg6162.t1"; gene_id "file_1_file_1_jg6162";
derer1.05_5	AUGUSTUS	CDS	7964033	7964386	1	+	0	transcript_id "file_1_file_1_jg6162.t1"; gene_id "file_1_file_1_jg6162";
derer1.05_5	AUGUSTUS	exon	7964033	7964386	.	+	.	transcript_id "file_1_file_1_jg6162.t1"; gene_id "file_1_file_1_jg6162";
derer1.05_5	AUGUSTUS	transcript	7964033	7964386	.	+	.	transcript_id "file_1_file_1_jg6162.t1"; gene_id "file_1_file_1_jg6162"
derer1.05_5	AUGUSTUS	gene	7964033	7964386	.	+	.	jg6162
derer1.05_5	AUGUSTUS	stop_codon	7964384	7964386	.	+	0	transcript_id "file_1_file_1_jg6162.t1"; gene_id "file_1_file_1_jg6162";
derer1.05_2	AUGUSTUS	CDS	16515595	16515597	1	+	0	transcript_id "file_1_file_1_jg1953.t1"; gene_id "file_1_file_1_jg1953";
derer1.05_2	AUGUSTUS	exon	16515595	16515597	.	+	.	transcript_id "file_1_file_1_jg1953.t1"; gene_id "file_1_file_1_jg1953";
derer1.05_2	AUGUSTUS	start_codon	16515595	16515597	.	+	0	transcript_id "file_1_file_1_jg1953.t1"; gene_id "file_1_file_1_jg1953";
derer1.05_2	AUGUSTUS	intron	16515598	16515651	.	+	.	transcript_id "file_1_file_1_jg1953.t1"; gene_id "file_1_file_1_jg1953";
derer1.05_2	AUGUSTUS	CDS	16515652	16516345	1	+	0	transcript_id "file_1_file_1_jg1953.t1"; gene_id "file_1_file_1_jg1953";
derer1.05_2	AUGUSTUS	exon	16515652	16516345	.	+	.	transcript_id "file_1_file_1_jg1953.t1"; gene_id "file_1_file_1_jg1953";
derer1.05_2	AUGUSTUS	intron	16516346	16516399	.	+	.	transcript_id "file_1_file_1_jg1953.t1"; gene_id "file_1_file_1_jg1953";
derer1.05_2	AUGUSTUS	CDS	16516400	16517037	1	+	2	transcript_id "file_1_file_1_jg1953.t1"; gene_id "file_1_file_1_jg1953";
derer1.05_2	AUGUSTUS	exon	16516400	16517037	.	+	.	transcript_id "file_1_file_1_jg1953.t1"; gene_id "file_1_file_1_jg1953";
derer1.05_2	AUGUSTUS	intron	16517038	16517088	.	+	.	transcript_id "file_1_file_1_jg1953.t1"; gene_id "file_1_file_1_jg1953";
derer1.05_2	AUGUSTUS	transcript	16515595	16517232	.	+	.	transcript_id "file_1_file_1_jg1953.t1"; gene_id "file_1_file_1_jg1953"
derer1.05_2	AUGUSTUS	gene	16515595	16517232	.	+	.	jg1953
derer1.05_2	AUGUSTUS	CDS	16517089	16517232	1	+	0	transcript_id "file_1_file_1_jg1953.t1"; gene_id "file_1_file_1_jg1953";
derer1.05_2	AUGUSTUS	exon	16517089	16517232	.	+	.	transcript_id "file_1_file_1_jg1953.t1"; gene_id "file_1_file_1_jg1953";
derer1.05_2	AUGUSTUS	stop_codon	16517230	16517232	.	+	0	transcript_id "file_1_file_1_jg1953.t1"; gene_id "file_1_file_1_jg1953";
derer1.05_2	AUGUSTUS	stop_codon	11826255	11826257	.	-	0	transcript_id "file_1_file_1_jg1306.t1"; gene_id "file_1_file_1_jg1306";
derer1.05_2	AUGUSTUS	CDS	11826255	11826572	1	-	0	transcript_id "file_1_file_1_jg1306.t1"; gene_id "file_1_file_1_jg1306";
derer1.05_2	AUGUSTUS	exon	11826255	11826572	.	-	.	transcript_id "file_1_file_1_jg1306.t1"; gene_id "file_1_file_1_jg1306";
derer1.05_2	AUGUSTUS	intron	11826573	11826656	.	-	.	transcript_id "file_1_file_1_jg1306.t1"; gene_id "file_1_file_1_jg1306";
derer1.05_2	AUGUSTUS	transcript	11826255	11827457	.	-	.	transcript_id "file_1_file_1_jg1306.t1"; gene_id "file_1_file_1_jg1306"
derer1.05_2	AUGUSTUS	gene	11826255	11827457	.	-	.	jg1306
derer1.05_2	AUGUSTUS	CDS	11826657	11827457	1	-	0	transcript_id "file_1_file_1_jg1306.t1"; gene_id "file_1_file_1_jg1306";
derer1.05_2	AUGUSTUS	exon	11826657	11827457	.	-	.	transcript_id "file_1_file_1_jg1306.t1"; gene_id "file_1_file_1_jg1306";
derer1.05_2	AUGUSTUS	start_codon	11827455	11827457	.	-	0	transcript_id "file_1_file_1_jg1306.t1"; gene_id "file_1_file_1_jg1306";
derer1.05_2	AUGUSTUS	start_codon	20617370	20617372	.	+	0	transcript_id "file_1_file_1_jg2543.t1"; gene_id "file_1_file_1_jg2543";
derer1.05_2	AUGUSTUS	CDS	20617370	20617486	0.88	+	0	transcript_id "file_1_file_1_jg2543.t1"; gene_id "file_1_file_1_jg2543";
derer1.05_2	AUGUSTUS	exon	20617370	20617486	.	+	.	transcript_id "file_1_file_1_jg2543.t1"; gene_id "file_1_file_1_jg2543";
derer1.05_2	AUGUSTUS	intron	20617487	20617548	.	+	.	transcript_id "file_1_file_1_jg2543.t1"; gene_id "file_1_file_1_jg2543";
derer1.05_2	AUGUSTUS	CDS	20617549	20617804	1	+	0	transcript_id "file_1_file_1_jg2543.t1"; gene_id "file_1_file_1_jg2543";
derer1.05_2	AUGUSTUS	exon	20617549	20617804	.	+	.	transcript_id "file_1_file_1_jg2543.t1"; gene_id "file_1_file_1_jg2543";
derer1.05_2	AUGUSTUS	intron	20617805	20617860	.	+	.	transcript_id "file_1_file_1_jg2543.t1"; gene_id "file_1_file_1_jg2543";
derer1.05_2	AUGUSTUS	transcript	20617370	20618093	.	+	.	transcript_id "file_1_file_1_jg2543.t1"; gene_id "file_1_file_1_jg2543"
derer1.05_2	AUGUSTUS	gene	20617370	20618093	.	+	.	jg2543
derer1.05_2	AUGUSTUS	CDS	20617861	20618093	1	+	2	transcript_id "file_1_file_1_jg2543.t1"; gene_id "file_1_file_1_jg2543";
derer1.05_2	AUGUSTUS	exon	20617861	20618093	.	+	.	transcript_id "file_1_file_1_jg2543.t1"; gene_id "file_1_file_1_jg2543";
derer1.05_2	AUGUSTUS	stop_codon	20618091	20618093	.	+	0	transcript_id "file_1_file_1_jg2543.t1"; gene_id "file_1_file_1_jg2543";
derer1.05_2	AUGUSTUS	stop_codon	19060999	19061001	.	-	0	transcript_id "file_1_file_1_jg2334.t1"; gene_id "file_1_file_1_jg2334";
derer1.05_2	AUGUSTUS	CDS	19060999	19061203	1	-	1	transcript_id "file_1_file_1_jg2334.t1"; gene_id "file_1_file_1_jg2334";
derer1.05_2	AUGUSTUS	exon	19060999	19061203	.	-	.	transcript_id "file_1_file_1_jg2334.t1"; gene_id "file_1_file_1_jg2334";
derer1.05_2	AUGUSTUS	intron	19061204	19061260	.	-	.	transcript_id "file_1_file_1_jg2334.t1"; gene_id "file_1_file_1_jg2334";
derer1.05_2	AUGUSTUS	CDS	19061261	19061477	1	-	2	transcript_id "file_1_file_1_jg2334.t1"; gene_id "file_1_file_1_jg2334";
derer1.05_2	AUGUSTUS	exon	19061261	19061477	.	-	.	transcript_id "file_1_file_1_jg2334.t1"; gene_id "file_1_file_1_jg2334";
derer1.05_2	AUGUSTUS	intron	19061478	19061825	.	-	.	transcript_id "file_1_file_1_jg2334.t1"; gene_id "file_1_file_1_jg2334";
derer1.05_2	AUGUSTUS	CDS	19061826	19061987	1	-	2	transcript_id "file_1_file_1_jg2334.t1"; gene_id "file_1_file_1_jg2334";
derer1.05_2	AUGUSTUS	exon	19061826	19061987	.	-	.	transcript_id "file_1_file_1_jg2334.t1"; gene_id "file_1_file_1_jg2334";
derer1.05_2	AUGUSTUS	intron	19061988	19062055	.	-	.	transcript_id "file_1_file_1_jg2334.t1"; gene_id "file_1_file_1_jg2334";
derer1.05_2	AUGUSTUS	CDS	19062056	19062290	1	-	0	transcript_id "file_1_file_1_jg2334.t1"; gene_id "file_1_file_1_jg2334";
derer1.05_2	AUGUSTUS	exon	19062056	19062290	.	-	.	transcript_id "file_1_file_1_jg2334.t1"; gene_id "file_1_file_1_jg2334";
derer1.05_2	AUGUSTUS	intron	19062291	19062367	.	-	.	transcript_id "file_1_file_1_jg2334.t1"; gene_id "file_1_file_1_jg2334";
derer1.05_2	AUGUSTUS	CDS	19062368	19062515	1	-	1	transcript_id "file_1_file_1_jg2334.t1"; gene_id "file_1_file_1_jg2334";
derer1.05_2	AUGUSTUS	exon	19062368	19062515	.	-	.	transcript_id "file_1_file_1_jg2334.t1"; gene_id "file_1_file_1_jg2334";
derer1.05_2	AUGUSTUS	intron	19062516	19062571	.	-	.	transcript_id "file_1_file_1_jg2334.t1"; gene_id "file_1_file_1_jg2334";
derer1.05_2	AUGUSTUS	CDS	19062572	19062717	1	-	0	transcript_id "file_1_file_1_jg2334.t1"; gene_id "file_1_file_1_jg2334";
derer1.05_2	AUGUSTUS	exon	19062572	19062717	.	-	.	transcript_id "file_1_file_1_jg2334.t1"; gene_id "file_1_file_1_jg2334";
derer1.05_2	AUGUSTUS	intron	19062718	19062782	.	-	.	transcript_id "file_1_file_1_jg2334.t1"; gene_id "file_1_file_1_jg2334";
derer1.05_2	AUGUSTUS	CDS	19062783	19063122	1	-	1	transcript_id "file_1_file_1_jg2334.t1"; gene_id "file_1_file_1_jg2334";
derer1.05_2	AUGUSTUS	exon	19062783	19063122	.	-	.	transcript_id "file_1_file_1_jg2334.t1"; gene_id "file_1_file_1_jg2334";
derer1.05_2	AUGUSTUS	intron	19063123	19063180	.	-	.	transcript_id "file_1_file_1_jg2334.t1"; gene_id "file_1_file_1_jg2334";
derer1.05_2	AUGUSTUS	CDS	19063181	19064446	1	-	1	transcript_id "file_1_file_1_jg2334.t1"; gene_id "file_1_file_1_jg2334";
derer1.05_2	AUGUSTUS	exon	19063181	19064446	.	-	.	transcript_id "file_1_file_1_jg2334.t1"; gene_id "file_1_file_1_jg2334";
derer1.05_2	AUGUSTUS	intron	19064447	19064503	.	-	.	transcript_id "file_1_file_1_jg2334.t1"; gene_id "file_1_file_1_jg2334";
derer1.05_2	AUGUSTUS	CDS	19064504	19064616	1	-	0	transcript_id "file_1_file_1_jg2334.t1"; gene_id "file_1_file_1_jg2334";
derer1.05_2	AUGUSTUS	exon	19064504	19064616	.	-	.	transcript_id "file_1_file_1_jg2334.t1"; gene_id "file_1_file_1_jg2334";
derer1.05_2	AUGUSTUS	intron	19064617	19064684	.	-	.	transcript_id "file_1_file_1_jg2334.t1"; gene_id "file_1_file_1_jg2334";
derer1.05_2	AUGUSTUS	transcript	19060999	19064702	.	-	.	transcript_id "file_1_file_1_jg2334.t1"; gene_id "file_1_file_1_jg2334"
derer1.05_2	AUGUSTUS	gene	19060999	19064702	.	-	.	jg2334
derer1.05_2	AUGUSTUS	CDS	19064685	19064702	1	-	0	transcript_id "file_1_file_1_jg2334.t1"; gene_id "file_1_file_1_jg2334";
derer1.05_2	AUGUSTUS	exon	19064685	19064702	.	-	.	transcript_id "file_1_file_1_jg2334.t1"; gene_id "file_1_file_1_jg2334";
derer1.05_2	AUGUSTUS	start_codon	19064700	19064702	.	-	0	transcript_id "file_1_file_1_jg2334.t1"; gene_id "file_1_file_1_jg2334";
derer1.05_3	AUGUSTUS	start_codon	8913079	8913081	.	+	0	transcript_id "file_1_file_1_jg7507.t1"; gene_id "file_1_file_1_jg7507";
derer1.05_3	AUGUSTUS	CDS	8913079	8913257	1	+	0	transcript_id "file_1_file_1_jg7507.t1"; gene_id "file_1_file_1_jg7507";
derer1.05_3	AUGUSTUS	exon	8913079	8913257	.	+	.	transcript_id "file_1_file_1_jg7507.t1"; gene_id "file_1_file_1_jg7507";
derer1.05_3	AUGUSTUS	intron	8913258	8913310	.	+	.	transcript_id "file_1_file_1_jg7507.t1"; gene_id "file_1_file_1_jg7507";
derer1.05_3	AUGUSTUS	CDS	8913311	8913841	1	+	1	transcript_id "file_1_file_1_jg7507.t1"; gene_id "file_1_file_1_jg7507";
derer1.05_3	AUGUSTUS	exon	8913311	8913841	.	+	.	transcript_id "file_1_file_1_jg7507.t1"; gene_id "file_1_file_1_jg7507";
derer1.05_3	AUGUSTUS	intron	8913842	8913896	.	+	.	transcript_id "file_1_file_1_jg7507.t1"; gene_id "file_1_file_1_jg7507";
derer1.05_3	AUGUSTUS	CDS	8913897	8914367	1	+	1	transcript_id "file_1_file_1_jg7507.t1"; gene_id "file_1_file_1_jg7507";
derer1.05_3	AUGUSTUS	exon	8913897	8914367	.	+	.	transcript_id "file_1_file_1_jg7507.t1"; gene_id "file_1_file_1_jg7507";
derer1.05_3	AUGUSTUS	intron	8914368	8914426	.	+	.	transcript_id "file_1_file_1_jg7507.t1"; gene_id "file_1_file_1_jg7507";
derer1.05_3	AUGUSTUS	transcript	8913079	8914715	.	+	.	transcript_id "file_1_file_1_jg7507.t1"; gene_id "file_1_file_1_jg7507"
derer1.05_3	AUGUSTUS	gene	8913079	8914715	.	+	.	jg7507
derer1.05_3	AUGUSTUS	CDS	8914427	8914715	1	+	1	transcript_id "file_1_file_1_jg7507.t1"; gene_id "file_1_file_1_jg7507";
derer1.05_3	AUGUSTUS	exon	8914427	8914715	.	+	.	transcript_id "file_1_file_1_jg7507.t1"; gene_id "file_1_file_1_jg7507";
derer1.05_3	AUGUSTUS	stop_codon	8914713	8914715	.	+	0	transcript_id "file_1_file_1_jg7507.t1"; gene_id "file_1_file_1_jg7507";
derer1.05_1	AUGUSTUS	stop_codon	7168219	7168221	.	-	0	transcript_id "file_1_file_1_jg13044.t1"; gene_id "file_1_file_1_jg13044";
derer1.05_1	AUGUSTUS	CDS	7168219	7168509	0.89	-	0	transcript_id "file_1_file_1_jg13044.t1"; gene_id "file_1_file_1_jg13044";
derer1.05_1	AUGUSTUS	exon	7168219	7168509	.	-	.	transcript_id "file_1_file_1_jg13044.t1"; gene_id "file_1_file_1_jg13044";
derer1.05_1	AUGUSTUS	transcript	7168219	7168509	.	-	.	transcript_id "file_1_file_1_jg13044.t1"; gene_id "file_1_file_1_jg13044"
derer1.05_1	AUGUSTUS	gene	7168219	7168509	.	-	.	jg13044
derer1.05_1	AUGUSTUS	start_codon	7168507	7168509	.	-	0	transcript_id "file_1_file_1_jg13044.t1"; gene_id "file_1_file_1_jg13044";
derer1.05_5	AUGUSTUS	stop_codon	2449646	2449648	.	-	0	transcript_id "file_1_file_1_jg5467.t1"; gene_id "file_1_file_1_jg5467";
derer1.05_5	AUGUSTUS	CDS	2449646	2450005	1	-	0	transcript_id "file_1_file_1_jg5467.t1"; gene_id "file_1_file_1_jg5467";
derer1.05_5	AUGUSTUS	exon	2449646	2450005	.	-	.	transcript_id "file_1_file_1_jg5467.t1"; gene_id "file_1_file_1_jg5467";
derer1.05_5	AUGUSTUS	transcript	2449646	2450005	.	-	.	transcript_id "file_1_file_1_jg5467.t1"; gene_id "file_1_file_1_jg5467"
derer1.05_5	AUGUSTUS	gene	2449646	2450005	.	-	.	jg5467
derer1.05_5	AUGUSTUS	start_codon	2450003	2450005	.	-	0	transcript_id "file_1_file_1_jg5467.t1"; gene_id "file_1_file_1_jg5467";
derer1.05_1	AUGUSTUS	start_codon	16303948	16303950	.	+	0	transcript_id "file_1_file_1_jg14054.t1"; gene_id "file_1_file_1_jg14054";
derer1.05_1	AUGUSTUS	CDS	16303948	16304524	1	+	0	transcript_id "file_1_file_1_jg14054.t1"; gene_id "file_1_file_1_jg14054";
derer1.05_1	AUGUSTUS	exon	16303948	16304524	.	+	.	transcript_id "file_1_file_1_jg14054.t1"; gene_id "file_1_file_1_jg14054";
derer1.05_1	AUGUSTUS	intron	16304525	16304600	.	+	.	transcript_id "file_1_file_1_jg14054.t1"; gene_id "file_1_file_1_jg14054";
derer1.05_1	AUGUSTUS	CDS	16304601	16304646	1	+	2	transcript_id "file_1_file_1_jg14054.t1"; gene_id "file_1_file_1_jg14054";
derer1.05_1	AUGUSTUS	exon	16304601	16304646	.	+	.	transcript_id "file_1_file_1_jg14054.t1"; gene_id "file_1_file_1_jg14054";
derer1.05_1	AUGUSTUS	intron	16304647	16305430	.	+	.	transcript_id "file_1_file_1_jg14054.t1"; gene_id "file_1_file_1_jg14054";
derer1.05_1	AUGUSTUS	CDS	16305431	16306026	1	+	1	transcript_id "file_1_file_1_jg14054.t1"; gene_id "file_1_file_1_jg14054";
derer1.05_1	AUGUSTUS	exon	16305431	16306026	.	+	.	transcript_id "file_1_file_1_jg14054.t1"; gene_id "file_1_file_1_jg14054";
derer1.05_1	AUGUSTUS	intron	16306027	16306083	.	+	.	transcript_id "file_1_file_1_jg14054.t1"; gene_id "file_1_file_1_jg14054";
derer1.05_1	AUGUSTUS	transcript	16303948	16308158	.	+	.	transcript_id "file_1_file_1_jg14054.t1"; gene_id "file_1_file_1_jg14054"
derer1.05_1	AUGUSTUS	gene	16303948	16308158	.	+	.	jg14054
derer1.05_1	AUGUSTUS	CDS	16306084	16308158	1	+	2	transcript_id "file_1_file_1_jg14054.t1"; gene_id "file_1_file_1_jg14054";
derer1.05_1	AUGUSTUS	exon	16306084	16308158	.	+	.	transcript_id "file_1_file_1_jg14054.t1"; gene_id "file_1_file_1_jg14054";
derer1.05_1	AUGUSTUS	stop_codon	16308156	16308158	.	+	0	transcript_id "file_1_file_1_jg14054.t1"; gene_id "file_1_file_1_jg14054";
derer1.05_0	AUGUSTUS	start_codon	4906447	4906449	.	+	0	transcript_id "file_1_file_1_jg9225.t1"; gene_id "file_1_file_1_jg9225";
derer1.05_0	AUGUSTUS	CDS	4906447	4906465	0.85	+	0	transcript_id "file_1_file_1_jg9225.t1"; gene_id "file_1_file_1_jg9225";
derer1.05_0	AUGUSTUS	exon	4906447	4906465	.	+	.	transcript_id "file_1_file_1_jg9225.t1"; gene_id "file_1_file_1_jg9225";
derer1.05_0	AUGUSTUS	intron	4906466	4906522	.	+	.	transcript_id "file_1_file_1_jg9225.t1"; gene_id "file_1_file_1_jg9225";
derer1.05_0	AUGUSTUS	CDS	4906523	4906548	0.85	+	2	transcript_id "file_1_file_1_jg9225.t1"; gene_id "file_1_file_1_jg9225";
derer1.05_0	AUGUSTUS	exon	4906523	4906548	.	+	.	transcript_id "file_1_file_1_jg9225.t1"; gene_id "file_1_file_1_jg9225";
derer1.05_0	AUGUSTUS	intron	4906549	4907235	.	+	.	transcript_id "file_1_file_1_jg9225.t1"; gene_id "file_1_file_1_jg9225";
derer1.05_0	AUGUSTUS	CDS	4907236	4907352	0.97	+	0	transcript_id "file_1_file_1_jg9225.t1"; gene_id "file_1_file_1_jg9225";
derer1.05_0	AUGUSTUS	exon	4907236	4907352	.	+	.	transcript_id "file_1_file_1_jg9225.t1"; gene_id "file_1_file_1_jg9225";
derer1.05_0	AUGUSTUS	intron	4907353	4907412	.	+	.	transcript_id "file_1_file_1_jg9225.t1"; gene_id "file_1_file_1_jg9225";
derer1.05_0	AUGUSTUS	CDS	4907413	4907888	1	+	0	transcript_id "file_1_file_1_jg9225.t1"; gene_id "file_1_file_1_jg9225";
derer1.05_0	AUGUSTUS	exon	4907413	4907888	.	+	.	transcript_id "file_1_file_1_jg9225.t1"; gene_id "file_1_file_1_jg9225";
derer1.05_0	AUGUSTUS	intron	4907889	4907985	.	+	.	transcript_id "file_1_file_1_jg9225.t1"; gene_id "file_1_file_1_jg9225";
derer1.05_0	AUGUSTUS	transcript	4906447	4908385	.	+	.	transcript_id "file_1_file_1_jg9225.t1"; gene_id "file_1_file_1_jg9225"
derer1.05_0	AUGUSTUS	gene	4906447	4908385	.	+	.	jg9225
derer1.05_0	AUGUSTUS	CDS	4907986	4908385	1	+	1	transcript_id "file_1_file_1_jg9225.t1"; gene_id "file_1_file_1_jg9225";
derer1.05_0	AUGUSTUS	exon	4907986	4908385	.	+	.	transcript_id "file_1_file_1_jg9225.t1"; gene_id "file_1_file_1_jg9225";
derer1.05_0	AUGUSTUS	stop_codon	4908383	4908385	.	+	0	transcript_id "file_1_file_1_jg9225.t1"; gene_id "file_1_file_1_jg9225";
derer1.05_1	AUGUSTUS	stop_codon	25719273	25719275	.	-	0	transcript_id "file_1_file_1_jg14946.t1"; gene_id "file_1_file_1_jg14946";
derer1.05_1	AUGUSTUS	CDS	25719273	25719671	1	-	0	transcript_id "file_1_file_1_jg14946.t1"; gene_id "file_1_file_1_jg14946";
derer1.05_1	AUGUSTUS	exon	25719273	25719671	.	-	.	transcript_id "file_1_file_1_jg14946.t1"; gene_id "file_1_file_1_jg14946";
derer1.05_1	AUGUSTUS	intron	25719672	25719736	.	-	.	transcript_id "file_1_file_1_jg14946.t1"; gene_id "file_1_file_1_jg14946";
derer1.05_1	AUGUSTUS	transcript	25719273	25720075	.	-	.	transcript_id "file_1_file_1_jg14946.t1"; gene_id "file_1_file_1_jg14946"
derer1.05_1	AUGUSTUS	gene	25719273	25720075	.	-	.	jg14946
derer1.05_1	AUGUSTUS	CDS	25719737	25720075	1	-	0	transcript_id "file_1_file_1_jg14946.t1"; gene_id "file_1_file_1_jg14946";
derer1.05_1	AUGUSTUS	exon	25719737	25720075	.	-	.	transcript_id "file_1_file_1_jg14946.t1"; gene_id "file_1_file_1_jg14946";
derer1.05_1	AUGUSTUS	start_codon	25720073	25720075	.	-	0	transcript_id "file_1_file_1_jg14946.t1"; gene_id "file_1_file_1_jg14946";
derer1.05_2	AUGUSTUS	stop_codon	8718014	8718016	.	-	0	transcript_id "file_1_file_1_jg910.t1"; gene_id "file_1_file_1_jg910";
derer1.05_2	AUGUSTUS	CDS	8718014	8718139	1	-	0	transcript_id "file_1_file_1_jg910.t1"; gene_id "file_1_file_1_jg910";
derer1.05_2	AUGUSTUS	exon	8718014	8718139	.	-	.	transcript_id "file_1_file_1_jg910.t1"; gene_id "file_1_file_1_jg910";
derer1.05_2	AUGUSTUS	intron	8718140	8718204	.	-	.	transcript_id "file_1_file_1_jg910.t1"; gene_id "file_1_file_1_jg910";
derer1.05_2	AUGUSTUS	CDS	8718205	8718366	1	-	0	transcript_id "file_1_file_1_jg910.t1"; gene_id "file_1_file_1_jg910";
derer1.05_2	AUGUSTUS	exon	8718205	8718366	.	-	.	transcript_id "file_1_file_1_jg910.t1"; gene_id "file_1_file_1_jg910";
derer1.05_2	AUGUSTUS	intron	8718367	8718430	.	-	.	transcript_id "file_1_file_1_jg910.t1"; gene_id "file_1_file_1_jg910";
derer1.05_2	AUGUSTUS	CDS	8718431	8718639	1	-	2	transcript_id "file_1_file_1_jg910.t1"; gene_id "file_1_file_1_jg910";
derer1.05_2	AUGUSTUS	exon	8718431	8718639	.	-	.	transcript_id "file_1_file_1_jg910.t1"; gene_id "file_1_file_1_jg910";
derer1.05_2	AUGUSTUS	intron	8718640	8718709	.	-	.	transcript_id "file_1_file_1_jg910.t1"; gene_id "file_1_file_1_jg910";
derer1.05_2	AUGUSTUS	CDS	8718710	8718892	1	-	2	transcript_id "file_1_file_1_jg910.t1"; gene_id "file_1_file_1_jg910";
derer1.05_2	AUGUSTUS	exon	8718710	8718892	.	-	.	transcript_id "file_1_file_1_jg910.t1"; gene_id "file_1_file_1_jg910";
derer1.05_2	AUGUSTUS	intron	8718893	8718976	.	-	.	transcript_id "file_1_file_1_jg910.t1"; gene_id "file_1_file_1_jg910";
derer1.05_2	AUGUSTUS	transcript	8718014	8719229	.	-	.	transcript_id "file_1_file_1_jg910.t1"; gene_id "file_1_file_1_jg910"
derer1.05_2	AUGUSTUS	gene	8718014	8719229	.	-	.	jg910
derer1.05_2	AUGUSTUS	CDS	8718977	8719229	1	-	0	transcript_id "file_1_file_1_jg910.t1"; gene_id "file_1_file_1_jg910";
derer1.05_2	AUGUSTUS	exon	8718977	8719229	.	-	.	transcript_id "file_1_file_1_jg910.t1"; gene_id "file_1_file_1_jg910";
derer1.05_2	AUGUSTUS	start_codon	8719227	8719229	.	-	0	transcript_id "file_1_file_1_jg910.t1"; gene_id "file_1_file_1_jg910";
derer1.05_3	AUGUSTUS	start_codon	6065538	6065540	.	+	0	transcript_id "file_1_file_1_jg7160.t1"; gene_id "file_1_file_1_jg7160";
derer1.05_3	AUGUSTUS	CDS	6065538	6065679	1	+	0	transcript_id "file_1_file_1_jg7160.t1"; gene_id "file_1_file_1_jg7160";
derer1.05_3	AUGUSTUS	exon	6065538	6065679	.	+	.	transcript_id "file_1_file_1_jg7160.t1"; gene_id "file_1_file_1_jg7160";
derer1.05_3	AUGUSTUS	intron	6065680	6065753	.	+	.	transcript_id "file_1_file_1_jg7160.t1"; gene_id "file_1_file_1_jg7160";
derer1.05_3	AUGUSTUS	transcript	6065538	6066961	.	+	.	transcript_id "file_1_file_1_jg7160.t1"; gene_id "file_1_file_1_jg7160"
derer1.05_3	AUGUSTUS	gene	6065538	6066961	.	+	.	jg7160
derer1.05_3	AUGUSTUS	CDS	6065754	6066961	1	+	2	transcript_id "file_1_file_1_jg7160.t1"; gene_id "file_1_file_1_jg7160";
derer1.05_3	AUGUSTUS	exon	6065754	6066961	.	+	.	transcript_id "file_1_file_1_jg7160.t1"; gene_id "file_1_file_1_jg7160";
derer1.05_3	AUGUSTUS	stop_codon	6066959	6066961	.	+	0	transcript_id "file_1_file_1_jg7160.t1"; gene_id "file_1_file_1_jg7160";
derer1.05_2	AUGUSTUS	start_codon	6596237	6596239	.	+	0	transcript_id "file_1_file_1_jg629.t4"; gene_id "file_1_file_1_jg629";
derer1.05_2	AUGUSTUS	CDS	6596237	6596247	0.79	+	0	transcript_id "file_1_file_1_jg629.t4"; gene_id "file_1_file_1_jg629";
derer1.05_2	AUGUSTUS	exon	6596237	6596247	.	+	.	transcript_id "file_1_file_1_jg629.t4"; gene_id "file_1_file_1_jg629";
derer1.05_2	AUGUSTUS	intron	6596248	6598327	.	+	.	transcript_id "file_1_file_1_jg629.t4"; gene_id "file_1_file_1_jg629";
derer1.05_2	AUGUSTUS	CDS	6598328	6598566	1	+	1	transcript_id "file_1_file_1_jg629.t4"; gene_id "file_1_file_1_jg629";
derer1.05_2	AUGUSTUS	exon	6598328	6598566	.	+	.	transcript_id "file_1_file_1_jg629.t4"; gene_id "file_1_file_1_jg629";
derer1.05_2	AUGUSTUS	intron	6598567	6599754	.	+	.	transcript_id "file_1_file_1_jg629.t4"; gene_id "file_1_file_1_jg629";
derer1.05_2	AUGUSTUS	CDS	6599755	6599967	1	+	2	transcript_id "file_1_file_1_jg629.t4"; gene_id "file_1_file_1_jg629";
derer1.05_2	AUGUSTUS	exon	6599755	6599967	.	+	.	transcript_id "file_1_file_1_jg629.t4"; gene_id "file_1_file_1_jg629";
derer1.05_2	AUGUSTUS	intron	6599968	6600094	.	+	.	transcript_id "file_1_file_1_jg629.t4"; gene_id "file_1_file_1_jg629";
derer1.05_2	AUGUSTUS	CDS	6600095	6600265	1	+	2	transcript_id "file_1_file_1_jg629.t4"; gene_id "file_1_file_1_jg629";
derer1.05_2	AUGUSTUS	exon	6600095	6600265	.	+	.	transcript_id "file_1_file_1_jg629.t4"; gene_id "file_1_file_1_jg629";
derer1.05_2	AUGUSTUS	intron	6600266	6600699	.	+	.	transcript_id "file_1_file_1_jg629.t4"; gene_id "file_1_file_1_jg629";
derer1.05_2	AUGUSTUS	transcript	6596237	6600821	.	+	.	transcript_id "file_1_file_1_jg629.t4"; gene_id "file_1_file_1_jg629"
derer1.05_2	AUGUSTUS	CDS	6600700	6600821	1	+	2	transcript_id "file_1_file_1_jg629.t4"; gene_id "file_1_file_1_jg629";
derer1.05_2	AUGUSTUS	exon	6600700	6600821	.	+	.	transcript_id "file_1_file_1_jg629.t4"; gene_id "file_1_file_1_jg629";
derer1.05_2	AUGUSTUS	stop_codon	6600819	6600821	.	+	0	transcript_id "file_1_file_1_jg629.t4"; gene_id "file_1_file_1_jg629";
derer1.05_3	AUGUSTUS	start_codon	13521438	13521440	.	+	0	transcript_id "file_1_file_1_jg8095.t1"; gene_id "file_1_file_1_jg8095";
derer1.05_3	AUGUSTUS	CDS	13521438	13522010	0.99	+	0	transcript_id "file_1_file_1_jg8095.t1"; gene_id "file_1_file_1_jg8095";
derer1.05_3	AUGUSTUS	exon	13521438	13522010	.	+	.	transcript_id "file_1_file_1_jg8095.t1"; gene_id "file_1_file_1_jg8095";
derer1.05_3	AUGUSTUS	intron	13522011	13522101	.	+	.	transcript_id "file_1_file_1_jg8095.t1"; gene_id "file_1_file_1_jg8095";
derer1.05_3	AUGUSTUS	transcript	13521438	13522302	.	+	.	transcript_id "file_1_file_1_jg8095.t1"; gene_id "file_1_file_1_jg8095"
derer1.05_3	AUGUSTUS	gene	13521438	13522302	.	+	.	jg8095
derer1.05_3	AUGUSTUS	CDS	13522102	13522302	1	+	0	transcript_id "file_1_file_1_jg8095.t1"; gene_id "file_1_file_1_jg8095";
derer1.05_3	AUGUSTUS	exon	13522102	13522302	.	+	.	transcript_id "file_1_file_1_jg8095.t1"; gene_id "file_1_file_1_jg8095";
derer1.05_3	AUGUSTUS	stop_codon	13522300	13522302	.	+	0	transcript_id "file_1_file_1_jg8095.t1"; gene_id "file_1_file_1_jg8095";
derer1.05_3	AUGUSTUS	start_codon	16383295	16383297	.	+	0	transcript_id "file_1_file_1_jg8398.t1"; gene_id "file_1_file_1_jg8398";
derer1.05_3	AUGUSTUS	CDS	16383295	16385379	0.88	+	0	transcript_id "file_1_file_1_jg8398.t1"; gene_id "file_1_file_1_jg8398";
derer1.05_3	AUGUSTUS	exon	16383295	16385379	.	+	.	transcript_id "file_1_file_1_jg8398.t1"; gene_id "file_1_file_1_jg8398";
derer1.05_3	AUGUSTUS	transcript	16383295	16385379	.	+	.	transcript_id "file_1_file_1_jg8398.t1"; gene_id "file_1_file_1_jg8398"
derer1.05_3	AUGUSTUS	gene	16383295	16385379	.	+	.	jg8398
derer1.05_3	AUGUSTUS	stop_codon	16385377	16385379	.	+	0	transcript_id "file_1_file_1_jg8398.t1"; gene_id "file_1_file_1_jg8398";
derer1.05_3	AUGUSTUS	start_codon	3299289	3299291	.	+	0	transcript_id "file_1_file_1_jg6836.t3"; gene_id "file_1_file_1_jg6836";
derer1.05_3	AUGUSTUS	CDS	3299289	3299506	1	+	0	transcript_id "file_1_file_1_jg6836.t3"; gene_id "file_1_file_1_jg6836";
derer1.05_3	AUGUSTUS	exon	3299289	3299506	.	+	.	transcript_id "file_1_file_1_jg6836.t3"; gene_id "file_1_file_1_jg6836";
derer1.05_3	AUGUSTUS	intron	3299507	3303964	.	+	.	transcript_id "file_1_file_1_jg6836.t3"; gene_id "file_1_file_1_jg6836";
derer1.05_3	AUGUSTUS	CDS	3303965	3304283	1	+	1	transcript_id "file_1_file_1_jg6836.t3"; gene_id "file_1_file_1_jg6836";
derer1.05_3	AUGUSTUS	exon	3303965	3304283	.	+	.	transcript_id "file_1_file_1_jg6836.t3"; gene_id "file_1_file_1_jg6836";
derer1.05_3	AUGUSTUS	intron	3304284	3304342	.	+	.	transcript_id "file_1_file_1_jg6836.t3"; gene_id "file_1_file_1_jg6836";
derer1.05_3	AUGUSTUS	CDS	3304343	3304482	1	+	0	transcript_id "file_1_file_1_jg6836.t3"; gene_id "file_1_file_1_jg6836";
derer1.05_3	AUGUSTUS	exon	3304343	3304482	.	+	.	transcript_id "file_1_file_1_jg6836.t3"; gene_id "file_1_file_1_jg6836";
derer1.05_3	AUGUSTUS	intron	3304483	3304944	.	+	.	transcript_id "file_1_file_1_jg6836.t3"; gene_id "file_1_file_1_jg6836";
derer1.05_3	AUGUSTUS	CDS	3304945	3305045	1	+	1	transcript_id "file_1_file_1_jg6836.t3"; gene_id "file_1_file_1_jg6836";
derer1.05_3	AUGUSTUS	exon	3304945	3305045	.	+	.	transcript_id "file_1_file_1_jg6836.t3"; gene_id "file_1_file_1_jg6836";
derer1.05_3	AUGUSTUS	intron	3305046	3307033	.	+	.	transcript_id "file_1_file_1_jg6836.t3"; gene_id "file_1_file_1_jg6836";
derer1.05_3	AUGUSTUS	CDS	3307034	3307189	1	+	2	transcript_id "file_1_file_1_jg6836.t3"; gene_id "file_1_file_1_jg6836";
derer1.05_3	AUGUSTUS	exon	3307034	3307189	.	+	.	transcript_id "file_1_file_1_jg6836.t3"; gene_id "file_1_file_1_jg6836";
derer1.05_3	AUGUSTUS	intron	3307190	3307251	.	+	.	transcript_id "file_1_file_1_jg6836.t3"; gene_id "file_1_file_1_jg6836";
derer1.05_3	AUGUSTUS	CDS	3307252	3307472	1	+	2	transcript_id "file_1_file_1_jg6836.t3"; gene_id "file_1_file_1_jg6836";
derer1.05_3	AUGUSTUS	exon	3307252	3307472	.	+	.	transcript_id "file_1_file_1_jg6836.t3"; gene_id "file_1_file_1_jg6836";
derer1.05_3	AUGUSTUS	intron	3307473	3307558	.	+	.	transcript_id "file_1_file_1_jg6836.t3"; gene_id "file_1_file_1_jg6836";
derer1.05_3	AUGUSTUS	CDS	3307559	3307583	0.67	+	0	transcript_id "file_1_file_1_jg6836.t3"; gene_id "file_1_file_1_jg6836";
derer1.05_3	AUGUSTUS	exon	3307559	3307583	.	+	.	transcript_id "file_1_file_1_jg6836.t3"; gene_id "file_1_file_1_jg6836";
derer1.05_3	AUGUSTUS	intron	3307584	3307643	.	+	.	transcript_id "file_1_file_1_jg6836.t3"; gene_id "file_1_file_1_jg6836";
derer1.05_3	AUGUSTUS	CDS	3307644	3307662	0.7	+	2	transcript_id "file_1_file_1_jg6836.t3"; gene_id "file_1_file_1_jg6836";
derer1.05_3	AUGUSTUS	exon	3307644	3307662	.	+	.	transcript_id "file_1_file_1_jg6836.t3"; gene_id "file_1_file_1_jg6836";
derer1.05_3	AUGUSTUS	intron	3307663	3309605	.	+	.	transcript_id "file_1_file_1_jg6836.t3"; gene_id "file_1_file_1_jg6836";
derer1.05_3	AUGUSTUS	CDS	3309606	3309721	1	+	1	transcript_id "file_1_file_1_jg6836.t3"; gene_id "file_1_file_1_jg6836";
derer1.05_3	AUGUSTUS	exon	3309606	3309721	.	+	.	transcript_id "file_1_file_1_jg6836.t3"; gene_id "file_1_file_1_jg6836";
derer1.05_3	AUGUSTUS	intron	3309722	3310455	.	+	.	transcript_id "file_1_file_1_jg6836.t3"; gene_id "file_1_file_1_jg6836";
derer1.05_3	AUGUSTUS	CDS	3310456	3310515	1	+	2	transcript_id "file_1_file_1_jg6836.t3"; gene_id "file_1_file_1_jg6836";
derer1.05_3	AUGUSTUS	exon	3310456	3310515	.	+	.	transcript_id "file_1_file_1_jg6836.t3"; gene_id "file_1_file_1_jg6836";
derer1.05_3	AUGUSTUS	intron	3310516	3310574	.	+	.	transcript_id "file_1_file_1_jg6836.t3"; gene_id "file_1_file_1_jg6836";
derer1.05_3	AUGUSTUS	CDS	3310575	3310679	1	+	2	transcript_id "file_1_file_1_jg6836.t3"; gene_id "file_1_file_1_jg6836";
derer1.05_3	AUGUSTUS	exon	3310575	3310679	.	+	.	transcript_id "file_1_file_1_jg6836.t3"; gene_id "file_1_file_1_jg6836";
derer1.05_3	AUGUSTUS	intron	3310680	3311717	.	+	.	transcript_id "file_1_file_1_jg6836.t3"; gene_id "file_1_file_1_jg6836";
derer1.05_3	AUGUSTUS	CDS	3311718	3311915	1	+	2	transcript_id "file_1_file_1_jg6836.t3"; gene_id "file_1_file_1_jg6836";
derer1.05_3	AUGUSTUS	exon	3311718	3311915	.	+	.	transcript_id "file_1_file_1_jg6836.t3"; gene_id "file_1_file_1_jg6836";
derer1.05_3	AUGUSTUS	intron	3311916	3311975	.	+	.	transcript_id "file_1_file_1_jg6836.t3"; gene_id "file_1_file_1_jg6836";
derer1.05_3	AUGUSTUS	CDS	3311976	3312489	1	+	2	transcript_id "file_1_file_1_jg6836.t3"; gene_id "file_1_file_1_jg6836";
derer1.05_3	AUGUSTUS	exon	3311976	3312489	.	+	.	transcript_id "file_1_file_1_jg6836.t3"; gene_id "file_1_file_1_jg6836";
derer1.05_3	AUGUSTUS	intron	3312490	3313251	.	+	.	transcript_id "file_1_file_1_jg6836.t3"; gene_id "file_1_file_1_jg6836";
derer1.05_3	AUGUSTUS	CDS	3313252	3313587	1	+	1	transcript_id "file_1_file_1_jg6836.t3"; gene_id "file_1_file_1_jg6836";
derer1.05_3	AUGUSTUS	exon	3313252	3313587	.	+	.	transcript_id "file_1_file_1_jg6836.t3"; gene_id "file_1_file_1_jg6836";
derer1.05_3	AUGUSTUS	intron	3313588	3314703	.	+	.	transcript_id "file_1_file_1_jg6836.t3"; gene_id "file_1_file_1_jg6836";
derer1.05_3	AUGUSTUS	CDS	3314704	3314810	0.93	+	1	transcript_id "file_1_file_1_jg6836.t3"; gene_id "file_1_file_1_jg6836";
derer1.05_3	AUGUSTUS	exon	3314704	3314810	.	+	.	transcript_id "file_1_file_1_jg6836.t3"; gene_id "file_1_file_1_jg6836";
derer1.05_3	AUGUSTUS	intron	3314811	3315260	.	+	.	transcript_id "file_1_file_1_jg6836.t3"; gene_id "file_1_file_1_jg6836";
derer1.05_3	AUGUSTUS	CDS	3315261	3315267	1	+	2	transcript_id "file_1_file_1_jg6836.t3"; gene_id "file_1_file_1_jg6836";
derer1.05_3	AUGUSTUS	exon	3315261	3315267	.	+	.	transcript_id "file_1_file_1_jg6836.t3"; gene_id "file_1_file_1_jg6836";
derer1.05_3	AUGUSTUS	intron	3315268	3319121	.	+	.	transcript_id "file_1_file_1_jg6836.t3"; gene_id "file_1_file_1_jg6836";
derer1.05_3	AUGUSTUS	CDS	3319122	3319265	1	+	1	transcript_id "file_1_file_1_jg6836.t3"; gene_id "file_1_file_1_jg6836";
derer1.05_3	AUGUSTUS	exon	3319122	3319265	.	+	.	transcript_id "file_1_file_1_jg6836.t3"; gene_id "file_1_file_1_jg6836";
derer1.05_3	AUGUSTUS	intron	3319266	3319603	.	+	.	transcript_id "file_1_file_1_jg6836.t3"; gene_id "file_1_file_1_jg6836";
derer1.05_3	AUGUSTUS	CDS	3319604	3319805	1	+	1	transcript_id "file_1_file_1_jg6836.t3"; gene_id "file_1_file_1_jg6836";
derer1.05_3	AUGUSTUS	exon	3319604	3319805	.	+	.	transcript_id "file_1_file_1_jg6836.t3"; gene_id "file_1_file_1_jg6836";
derer1.05_3	AUGUSTUS	intron	3319806	3321231	.	+	.	transcript_id "file_1_file_1_jg6836.t3"; gene_id "file_1_file_1_jg6836";
derer1.05_3	AUGUSTUS	CDS	3321232	3321396	1	+	0	transcript_id "file_1_file_1_jg6836.t3"; gene_id "file_1_file_1_jg6836";
derer1.05_3	AUGUSTUS	exon	3321232	3321396	.	+	.	transcript_id "file_1_file_1_jg6836.t3"; gene_id "file_1_file_1_jg6836";
derer1.05_3	AUGUSTUS	intron	3321397	3321503	.	+	.	transcript_id "file_1_file_1_jg6836.t3"; gene_id "file_1_file_1_jg6836";
derer1.05_3	AUGUSTUS	CDS	3321504	3321614	1	+	0	transcript_id "file_1_file_1_jg6836.t3"; gene_id "file_1_file_1_jg6836";
derer1.05_3	AUGUSTUS	exon	3321504	3321614	.	+	.	transcript_id "file_1_file_1_jg6836.t3"; gene_id "file_1_file_1_jg6836";
derer1.05_3	AUGUSTUS	intron	3321615	3321741	.	+	.	transcript_id "file_1_file_1_jg6836.t3"; gene_id "file_1_file_1_jg6836";
derer1.05_3	AUGUSTUS	CDS	3321742	3321825	1	+	0	transcript_id "file_1_file_1_jg6836.t3"; gene_id "file_1_file_1_jg6836";
derer1.05_3	AUGUSTUS	exon	3321742	3321825	.	+	.	transcript_id "file_1_file_1_jg6836.t3"; gene_id "file_1_file_1_jg6836";
derer1.05_3	AUGUSTUS	intron	3321826	3329661	.	+	.	transcript_id "file_1_file_1_jg6836.t3"; gene_id "file_1_file_1_jg6836";
derer1.05_3	AUGUSTUS	CDS	3329662	3329844	1	+	0	transcript_id "file_1_file_1_jg6836.t3"; gene_id "file_1_file_1_jg6836";
derer1.05_3	AUGUSTUS	exon	3329662	3329844	.	+	.	transcript_id "file_1_file_1_jg6836.t3"; gene_id "file_1_file_1_jg6836";
derer1.05_3	AUGUSTUS	intron	3329845	3331728	.	+	.	transcript_id "file_1_file_1_jg6836.t3"; gene_id "file_1_file_1_jg6836";
derer1.05_3	AUGUSTUS	CDS	3331729	3331823	1	+	0	transcript_id "file_1_file_1_jg6836.t3"; gene_id "file_1_file_1_jg6836";
derer1.05_3	AUGUSTUS	exon	3331729	3331823	.	+	.	transcript_id "file_1_file_1_jg6836.t3"; gene_id "file_1_file_1_jg6836";
derer1.05_3	AUGUSTUS	intron	3331824	3333704	.	+	.	transcript_id "file_1_file_1_jg6836.t3"; gene_id "file_1_file_1_jg6836";
derer1.05_3	AUGUSTUS	CDS	3333705	3333986	1	+	1	transcript_id "file_1_file_1_jg6836.t3"; gene_id "file_1_file_1_jg6836";
derer1.05_3	AUGUSTUS	exon	3333705	3333986	.	+	.	transcript_id "file_1_file_1_jg6836.t3"; gene_id "file_1_file_1_jg6836";
derer1.05_3	AUGUSTUS	intron	3333987	3334526	.	+	.	transcript_id "file_1_file_1_jg6836.t3"; gene_id "file_1_file_1_jg6836";
derer1.05_3	AUGUSTUS	CDS	3334527	3334598	0.6	+	1	transcript_id "file_1_file_1_jg6836.t3"; gene_id "file_1_file_1_jg6836";
derer1.05_3	AUGUSTUS	exon	3334527	3334598	.	+	.	transcript_id "file_1_file_1_jg6836.t3"; gene_id "file_1_file_1_jg6836";
derer1.05_3	AUGUSTUS	intron	3334599	3334710	.	+	.	transcript_id "file_1_file_1_jg6836.t3"; gene_id "file_1_file_1_jg6836";
derer1.05_3	AUGUSTUS	CDS	3334711	3334727	0.82	+	1	transcript_id "file_1_file_1_jg6836.t3"; gene_id "file_1_file_1_jg6836";
derer1.05_3	AUGUSTUS	exon	3334711	3334727	.	+	.	transcript_id "file_1_file_1_jg6836.t3"; gene_id "file_1_file_1_jg6836";
derer1.05_3	AUGUSTUS	intron	3334728	3334853	.	+	.	transcript_id "file_1_file_1_jg6836.t3"; gene_id "file_1_file_1_jg6836";
derer1.05_3	AUGUSTUS	CDS	3334854	3335062	0.82	+	2	transcript_id "file_1_file_1_jg6836.t3"; gene_id "file_1_file_1_jg6836";
derer1.05_3	AUGUSTUS	exon	3334854	3335062	.	+	.	transcript_id "file_1_file_1_jg6836.t3"; gene_id "file_1_file_1_jg6836";
derer1.05_3	AUGUSTUS	intron	3335063	3337129	.	+	.	transcript_id "file_1_file_1_jg6836.t3"; gene_id "file_1_file_1_jg6836";
derer1.05_3	AUGUSTUS	CDS	3337130	3337189	1	+	0	transcript_id "file_1_file_1_jg6836.t3"; gene_id "file_1_file_1_jg6836";
derer1.05_3	AUGUSTUS	exon	3337130	3337189	.	+	.	transcript_id "file_1_file_1_jg6836.t3"; gene_id "file_1_file_1_jg6836";
derer1.05_3	AUGUSTUS	intron	3337190	3341640	.	+	.	transcript_id "file_1_file_1_jg6836.t3"; gene_id "file_1_file_1_jg6836";
derer1.05_3	AUGUSTUS	transcript	3299289	3341715	.	+	.	transcript_id "file_1_file_1_jg6836.t3"; gene_id "file_1_file_1_jg6836"
derer1.05_3	AUGUSTUS	gene	3299289	3341715	.	+	.	jg6836
derer1.05_3	AUGUSTUS	CDS	3341641	3341715	0.49	+	0	transcript_id "file_1_file_1_jg6836.t3"; gene_id "file_1_file_1_jg6836";
derer1.05_3	AUGUSTUS	exon	3341641	3341715	.	+	.	transcript_id "file_1_file_1_jg6836.t3"; gene_id "file_1_file_1_jg6836";
derer1.05_3	AUGUSTUS	stop_codon	3341713	3341715	.	+	0	transcript_id "file_1_file_1_jg6836.t3"; gene_id "file_1_file_1_jg6836";
derer1.05_3	AUGUSTUS	start_codon	11775570	11775572	.	+	0	transcript_id "file_1_file_1_jg7921.t2"; gene_id "file_1_file_1_jg7921";
derer1.05_3	AUGUSTUS	CDS	11775570	11775747	1	+	0	transcript_id "file_1_file_1_jg7921.t2"; gene_id "file_1_file_1_jg7921";
derer1.05_3	AUGUSTUS	exon	11775570	11775747	.	+	.	transcript_id "file_1_file_1_jg7921.t2"; gene_id "file_1_file_1_jg7921";
derer1.05_3	AUGUSTUS	intron	11775748	11775811	.	+	.	transcript_id "file_1_file_1_jg7921.t2"; gene_id "file_1_file_1_jg7921";
derer1.05_3	AUGUSTUS	CDS	11775812	11775952	1	+	2	transcript_id "file_1_file_1_jg7921.t2"; gene_id "file_1_file_1_jg7921";
derer1.05_3	AUGUSTUS	exon	11775812	11775952	.	+	.	transcript_id "file_1_file_1_jg7921.t2"; gene_id "file_1_file_1_jg7921";
derer1.05_3	AUGUSTUS	intron	11775953	11776026	.	+	.	transcript_id "file_1_file_1_jg7921.t2"; gene_id "file_1_file_1_jg7921";
derer1.05_3	AUGUSTUS	CDS	11776027	11776258	1	+	2	transcript_id "file_1_file_1_jg7921.t2"; gene_id "file_1_file_1_jg7921";
derer1.05_3	AUGUSTUS	exon	11776027	11776258	.	+	.	transcript_id "file_1_file_1_jg7921.t2"; gene_id "file_1_file_1_jg7921";
derer1.05_3	AUGUSTUS	intron	11776259	11777076	.	+	.	transcript_id "file_1_file_1_jg7921.t2"; gene_id "file_1_file_1_jg7921";
derer1.05_3	AUGUSTUS	CDS	11777077	11777240	1	+	1	transcript_id "file_1_file_1_jg7921.t2"; gene_id "file_1_file_1_jg7921";
derer1.05_3	AUGUSTUS	exon	11777077	11777240	.	+	.	transcript_id "file_1_file_1_jg7921.t2"; gene_id "file_1_file_1_jg7921";
derer1.05_3	AUGUSTUS	intron	11777241	11777297	.	+	.	transcript_id "file_1_file_1_jg7921.t2"; gene_id "file_1_file_1_jg7921";
derer1.05_3	AUGUSTUS	transcript	11775570	11777359	.	+	.	transcript_id "file_1_file_1_jg7921.t2"; gene_id "file_1_file_1_jg7921"
derer1.05_3	AUGUSTUS	CDS	11777298	11777359	1	+	2	transcript_id "file_1_file_1_jg7921.t2"; gene_id "file_1_file_1_jg7921";
derer1.05_3	AUGUSTUS	exon	11777298	11777359	.	+	.	transcript_id "file_1_file_1_jg7921.t2"; gene_id "file_1_file_1_jg7921";
derer1.05_3	AUGUSTUS	stop_codon	11777357	11777359	.	+	0	transcript_id "file_1_file_1_jg7921.t2"; gene_id "file_1_file_1_jg7921";
derer1.05_2	AUGUSTUS	start_codon	21321280	21321282	.	+	0	transcript_id "file_1_file_1_jg2701.t1"; gene_id "file_1_file_1_jg2701";
derer1.05_2	AUGUSTUS	CDS	21321280	21321485	1	+	0	transcript_id "file_1_file_1_jg2701.t1"; gene_id "file_1_file_1_jg2701";
derer1.05_2	AUGUSTUS	exon	21321280	21321485	.	+	.	transcript_id "file_1_file_1_jg2701.t1"; gene_id "file_1_file_1_jg2701";
derer1.05_2	AUGUSTUS	intron	21321486	21321742	.	+	.	transcript_id "file_1_file_1_jg2701.t1"; gene_id "file_1_file_1_jg2701";
derer1.05_2	AUGUSTUS	CDS	21321743	21321944	1	+	1	transcript_id "file_1_file_1_jg2701.t1"; gene_id "file_1_file_1_jg2701";
derer1.05_2	AUGUSTUS	exon	21321743	21321944	.	+	.	transcript_id "file_1_file_1_jg2701.t1"; gene_id "file_1_file_1_jg2701";
derer1.05_2	AUGUSTUS	intron	21321945	21322003	.	+	.	transcript_id "file_1_file_1_jg2701.t1"; gene_id "file_1_file_1_jg2701";
derer1.05_2	AUGUSTUS	transcript	21321280	21322075	.	+	.	transcript_id "file_1_file_1_jg2701.t1"; gene_id "file_1_file_1_jg2701"
derer1.05_2	AUGUSTUS	gene	21321280	21322075	.	+	.	jg2701
derer1.05_2	AUGUSTUS	CDS	21322004	21322075	1	+	0	transcript_id "file_1_file_1_jg2701.t1"; gene_id "file_1_file_1_jg2701";
derer1.05_2	AUGUSTUS	exon	21322004	21322075	.	+	.	transcript_id "file_1_file_1_jg2701.t1"; gene_id "file_1_file_1_jg2701";
derer1.05_2	AUGUSTUS	stop_codon	21322073	21322075	.	+	0	transcript_id "file_1_file_1_jg2701.t1"; gene_id "file_1_file_1_jg2701";
derer1.05_1	AUGUSTUS	stop_codon	19088145	19088147	.	-	0	transcript_id "file_1_file_1_jg14435.t1"; gene_id "file_1_file_1_jg14435";
derer1.05_1	AUGUSTUS	CDS	19088145	19090034	1	-	0	transcript_id "file_1_file_1_jg14435.t1"; gene_id "file_1_file_1_jg14435";
derer1.05_1	AUGUSTUS	exon	19088145	19090034	.	-	.	transcript_id "file_1_file_1_jg14435.t1"; gene_id "file_1_file_1_jg14435";
derer1.05_1	AUGUSTUS	intron	19090035	19090137	.	-	.	transcript_id "file_1_file_1_jg14435.t1"; gene_id "file_1_file_1_jg14435";
derer1.05_1	AUGUSTUS	transcript	19088145	19090305	.	-	.	transcript_id "file_1_file_1_jg14435.t1"; gene_id "file_1_file_1_jg14435"
derer1.05_1	AUGUSTUS	gene	19088145	19090305	.	-	.	jg14435
derer1.05_1	AUGUSTUS	CDS	19090138	19090305	1	-	0	transcript_id "file_1_file_1_jg14435.t1"; gene_id "file_1_file_1_jg14435";
derer1.05_1	AUGUSTUS	exon	19090138	19090305	.	-	.	transcript_id "file_1_file_1_jg14435.t1"; gene_id "file_1_file_1_jg14435";
derer1.05_1	AUGUSTUS	start_codon	19090303	19090305	.	-	0	transcript_id "file_1_file_1_jg14435.t1"; gene_id "file_1_file_1_jg14435";
derer1.05_3	AUGUSTUS	stop_codon	9405453	9405455	.	-	0	transcript_id "file_1_file_1_jg7575.t1"; gene_id "file_1_file_1_jg7575";
derer1.05_3	AUGUSTUS	CDS	9405453	9406529	1	-	0	transcript_id "file_1_file_1_jg7575.t1"; gene_id "file_1_file_1_jg7575";
derer1.05_3	AUGUSTUS	exon	9405453	9406529	.	-	.	transcript_id "file_1_file_1_jg7575.t1"; gene_id "file_1_file_1_jg7575";
derer1.05_3	AUGUSTUS	intron	9406530	9406594	.	-	.	transcript_id "file_1_file_1_jg7575.t1"; gene_id "file_1_file_1_jg7575";
derer1.05_3	AUGUSTUS	CDS	9406595	9407324	1	-	1	transcript_id "file_1_file_1_jg7575.t1"; gene_id "file_1_file_1_jg7575";
derer1.05_3	AUGUSTUS	exon	9406595	9407324	.	-	.	transcript_id "file_1_file_1_jg7575.t1"; gene_id "file_1_file_1_jg7575";
derer1.05_3	AUGUSTUS	intron	9407325	9407391	.	-	.	transcript_id "file_1_file_1_jg7575.t1"; gene_id "file_1_file_1_jg7575";
derer1.05_3	AUGUSTUS	CDS	9407392	9408313	1	-	2	transcript_id "file_1_file_1_jg7575.t1"; gene_id "file_1_file_1_jg7575";
derer1.05_3	AUGUSTUS	exon	9407392	9408313	.	-	.	transcript_id "file_1_file_1_jg7575.t1"; gene_id "file_1_file_1_jg7575";
derer1.05_3	AUGUSTUS	intron	9408314	9408390	.	-	.	transcript_id "file_1_file_1_jg7575.t1"; gene_id "file_1_file_1_jg7575";
derer1.05_3	AUGUSTUS	CDS	9408391	9408515	1	-	1	transcript_id "file_1_file_1_jg7575.t1"; gene_id "file_1_file_1_jg7575";
derer1.05_3	AUGUSTUS	exon	9408391	9408515	.	-	.	transcript_id "file_1_file_1_jg7575.t1"; gene_id "file_1_file_1_jg7575";
derer1.05_3	AUGUSTUS	intron	9408516	9408590	.	-	.	transcript_id "file_1_file_1_jg7575.t1"; gene_id "file_1_file_1_jg7575";
derer1.05_3	AUGUSTUS	CDS	9408591	9409379	1	-	1	transcript_id "file_1_file_1_jg7575.t1"; gene_id "file_1_file_1_jg7575";
derer1.05_3	AUGUSTUS	exon	9408591	9409379	.	-	.	transcript_id "file_1_file_1_jg7575.t1"; gene_id "file_1_file_1_jg7575";
derer1.05_3	AUGUSTUS	intron	9409380	9409538	.	-	.	transcript_id "file_1_file_1_jg7575.t1"; gene_id "file_1_file_1_jg7575";
derer1.05_3	AUGUSTUS	CDS	9409539	9409747	1	-	0	transcript_id "file_1_file_1_jg7575.t1"; gene_id "file_1_file_1_jg7575";
derer1.05_3	AUGUSTUS	exon	9409539	9409747	.	-	.	transcript_id "file_1_file_1_jg7575.t1"; gene_id "file_1_file_1_jg7575";
derer1.05_3	AUGUSTUS	intron	9409748	9409810	.	-	.	transcript_id "file_1_file_1_jg7575.t1"; gene_id "file_1_file_1_jg7575";
derer1.05_3	AUGUSTUS	CDS	9409811	9409987	1	-	0	transcript_id "file_1_file_1_jg7575.t1"; gene_id "file_1_file_1_jg7575";
derer1.05_3	AUGUSTUS	exon	9409811	9409987	.	-	.	transcript_id "file_1_file_1_jg7575.t1"; gene_id "file_1_file_1_jg7575";
derer1.05_3	AUGUSTUS	intron	9409988	9410062	.	-	.	transcript_id "file_1_file_1_jg7575.t1"; gene_id "file_1_file_1_jg7575";
derer1.05_3	AUGUSTUS	CDS	9410063	9410926	1	-	0	transcript_id "file_1_file_1_jg7575.t1"; gene_id "file_1_file_1_jg7575";
derer1.05_3	AUGUSTUS	exon	9410063	9410926	.	-	.	transcript_id "file_1_file_1_jg7575.t1"; gene_id "file_1_file_1_jg7575";
derer1.05_3	AUGUSTUS	intron	9410927	9410985	.	-	.	transcript_id "file_1_file_1_jg7575.t1"; gene_id "file_1_file_1_jg7575";
derer1.05_3	AUGUSTUS	CDS	9410986	9411139	1	-	1	transcript_id "file_1_file_1_jg7575.t1"; gene_id "file_1_file_1_jg7575";
derer1.05_3	AUGUSTUS	exon	9410986	9411139	.	-	.	transcript_id "file_1_file_1_jg7575.t1"; gene_id "file_1_file_1_jg7575";
derer1.05_3	AUGUSTUS	intron	9411140	9411652	.	-	.	transcript_id "file_1_file_1_jg7575.t1"; gene_id "file_1_file_1_jg7575";
derer1.05_3	AUGUSTUS	CDS	9411653	9412198	1	-	1	transcript_id "file_1_file_1_jg7575.t1"; gene_id "file_1_file_1_jg7575";
derer1.05_3	AUGUSTUS	exon	9411653	9412198	.	-	.	transcript_id "file_1_file_1_jg7575.t1"; gene_id "file_1_file_1_jg7575";
derer1.05_3	AUGUSTUS	intron	9412199	9412261	.	-	.	transcript_id "file_1_file_1_jg7575.t1"; gene_id "file_1_file_1_jg7575";
derer1.05_3	AUGUSTUS	CDS	9412262	9412472	1	-	2	transcript_id "file_1_file_1_jg7575.t1"; gene_id "file_1_file_1_jg7575";
derer1.05_3	AUGUSTUS	exon	9412262	9412472	.	-	.	transcript_id "file_1_file_1_jg7575.t1"; gene_id "file_1_file_1_jg7575";
derer1.05_3	AUGUSTUS	intron	9412473	9413922	.	-	.	transcript_id "file_1_file_1_jg7575.t1"; gene_id "file_1_file_1_jg7575";
derer1.05_3	AUGUSTUS	transcript	9405453	9413986	.	-	.	transcript_id "file_1_file_1_jg7575.t1"; gene_id "file_1_file_1_jg7575"
derer1.05_3	AUGUSTUS	gene	9405453	9413986	.	-	.	jg7575
derer1.05_3	AUGUSTUS	CDS	9413923	9413986	1	-	0	transcript_id "file_1_file_1_jg7575.t1"; gene_id "file_1_file_1_jg7575";
derer1.05_3	AUGUSTUS	exon	9413923	9413986	.	-	.	transcript_id "file_1_file_1_jg7575.t1"; gene_id "file_1_file_1_jg7575";
derer1.05_3	AUGUSTUS	start_codon	9413984	9413986	.	-	0	transcript_id "file_1_file_1_jg7575.t1"; gene_id "file_1_file_1_jg7575";
derer1.05_1	AUGUSTUS	start_codon	4971858	4971860	.	+	0	transcript_id "file_1_file_1_jg12705.t1"; gene_id "file_1_file_1_jg12705";
derer1.05_1	AUGUSTUS	CDS	4971858	4972000	1	+	0	transcript_id "file_1_file_1_jg12705.t1"; gene_id "file_1_file_1_jg12705";
derer1.05_1	AUGUSTUS	exon	4971858	4972000	.	+	.	transcript_id "file_1_file_1_jg12705.t1"; gene_id "file_1_file_1_jg12705";
derer1.05_1	AUGUSTUS	intron	4972001	4972535	.	+	.	transcript_id "file_1_file_1_jg12705.t1"; gene_id "file_1_file_1_jg12705";
derer1.05_1	AUGUSTUS	CDS	4972536	4972691	1	+	1	transcript_id "file_1_file_1_jg12705.t1"; gene_id "file_1_file_1_jg12705";
derer1.05_1	AUGUSTUS	exon	4972536	4972691	.	+	.	transcript_id "file_1_file_1_jg12705.t1"; gene_id "file_1_file_1_jg12705";
derer1.05_1	AUGUSTUS	intron	4972692	4972749	.	+	.	transcript_id "file_1_file_1_jg12705.t1"; gene_id "file_1_file_1_jg12705";
derer1.05_1	AUGUSTUS	CDS	4972750	4972854	1	+	1	transcript_id "file_1_file_1_jg12705.t1"; gene_id "file_1_file_1_jg12705";
derer1.05_1	AUGUSTUS	exon	4972750	4972854	.	+	.	transcript_id "file_1_file_1_jg12705.t1"; gene_id "file_1_file_1_jg12705";
derer1.05_1	AUGUSTUS	intron	4972855	4972912	.	+	.	transcript_id "file_1_file_1_jg12705.t1"; gene_id "file_1_file_1_jg12705";
derer1.05_1	AUGUSTUS	CDS	4972913	4973729	1	+	1	transcript_id "file_1_file_1_jg12705.t1"; gene_id "file_1_file_1_jg12705";
derer1.05_1	AUGUSTUS	exon	4972913	4973729	.	+	.	transcript_id "file_1_file_1_jg12705.t1"; gene_id "file_1_file_1_jg12705";
derer1.05_1	AUGUSTUS	intron	4973730	4973786	.	+	.	transcript_id "file_1_file_1_jg12705.t1"; gene_id "file_1_file_1_jg12705";
derer1.05_1	AUGUSTUS	transcript	4971858	4973918	.	+	.	transcript_id "file_1_file_1_jg12705.t1"; gene_id "file_1_file_1_jg12705"
derer1.05_1	AUGUSTUS	gene	4971858	4973918	.	+	.	jg12705
derer1.05_1	AUGUSTUS	CDS	4973787	4973918	1	+	0	transcript_id "file_1_file_1_jg12705.t1"; gene_id "file_1_file_1_jg12705";
derer1.05_1	AUGUSTUS	exon	4973787	4973918	.	+	.	transcript_id "file_1_file_1_jg12705.t1"; gene_id "file_1_file_1_jg12705";
derer1.05_1	AUGUSTUS	stop_codon	4973916	4973918	.	+	0	transcript_id "file_1_file_1_jg12705.t1"; gene_id "file_1_file_1_jg12705";
derer1.05_4	AUGUSTUS	start_codon	3163983	3163985	.	+	0	transcript_id "file_1_file_1_jg3280.t1"; gene_id "file_1_file_1_jg3280";
derer1.05_4	AUGUSTUS	CDS	3163983	3164339	1	+	0	transcript_id "file_1_file_1_jg3280.t1"; gene_id "file_1_file_1_jg3280";
derer1.05_4	AUGUSTUS	exon	3163983	3164339	.	+	.	transcript_id "file_1_file_1_jg3280.t1"; gene_id "file_1_file_1_jg3280";
derer1.05_4	AUGUSTUS	transcript	3163983	3164339	.	+	.	transcript_id "file_1_file_1_jg3280.t1"; gene_id "file_1_file_1_jg3280"
derer1.05_4	AUGUSTUS	gene	3163983	3164339	.	+	.	jg3280
derer1.05_4	AUGUSTUS	stop_codon	3164337	3164339	.	+	0	transcript_id "file_1_file_1_jg3280.t1"; gene_id "file_1_file_1_jg3280";
derer1.05_3	AUGUSTUS	stop_codon	7053523	7053525	.	-	0	transcript_id "file_1_file_1_jg7289.t1"; gene_id "file_1_file_1_jg7289";
derer1.05_3	AUGUSTUS	CDS	7053523	7053955	1	-	1	transcript_id "file_1_file_1_jg7289.t1"; gene_id "file_1_file_1_jg7289";
derer1.05_3	AUGUSTUS	exon	7053523	7053955	.	-	.	transcript_id "file_1_file_1_jg7289.t1"; gene_id "file_1_file_1_jg7289";
derer1.05_3	AUGUSTUS	intron	7053956	7054065	.	-	.	transcript_id "file_1_file_1_jg7289.t1"; gene_id "file_1_file_1_jg7289";
derer1.05_3	AUGUSTUS	transcript	7053523	7054763	.	-	.	transcript_id "file_1_file_1_jg7289.t1"; gene_id "file_1_file_1_jg7289"
derer1.05_3	AUGUSTUS	gene	7053523	7054763	.	-	.	jg7289
derer1.05_3	AUGUSTUS	CDS	7054066	7054763	1	-	0	transcript_id "file_1_file_1_jg7289.t1"; gene_id "file_1_file_1_jg7289";
derer1.05_3	AUGUSTUS	exon	7054066	7054763	.	-	.	transcript_id "file_1_file_1_jg7289.t1"; gene_id "file_1_file_1_jg7289";
derer1.05_3	AUGUSTUS	start_codon	7054761	7054763	.	-	0	transcript_id "file_1_file_1_jg7289.t1"; gene_id "file_1_file_1_jg7289";
derer1.05_4	AUGUSTUS	stop_codon	14557029	14557031	.	-	0	transcript_id "file_1_file_1_jg4692.t1"; gene_id "file_1_file_1_jg4692";
derer1.05_4	AUGUSTUS	CDS	14557029	14557131	1	-	1	transcript_id "file_1_file_1_jg4692.t1"; gene_id "file_1_file_1_jg4692";
derer1.05_4	AUGUSTUS	exon	14557029	14557131	.	-	.	transcript_id "file_1_file_1_jg4692.t1"; gene_id "file_1_file_1_jg4692";
derer1.05_4	AUGUSTUS	intron	14557132	14557200	.	-	.	transcript_id "file_1_file_1_jg4692.t1"; gene_id "file_1_file_1_jg4692";
derer1.05_4	AUGUSTUS	CDS	14557201	14557970	1	-	0	transcript_id "file_1_file_1_jg4692.t1"; gene_id "file_1_file_1_jg4692";
derer1.05_4	AUGUSTUS	exon	14557201	14557970	.	-	.	transcript_id "file_1_file_1_jg4692.t1"; gene_id "file_1_file_1_jg4692";
derer1.05_4	AUGUSTUS	intron	14557971	14558031	.	-	.	transcript_id "file_1_file_1_jg4692.t1"; gene_id "file_1_file_1_jg4692";
derer1.05_4	AUGUSTUS	transcript	14557029	14558163	.	-	.	transcript_id "file_1_file_1_jg4692.t1"; gene_id "file_1_file_1_jg4692"
derer1.05_4	AUGUSTUS	gene	14557029	14558163	.	-	.	jg4692
derer1.05_4	AUGUSTUS	CDS	14558032	14558163	1	-	0	transcript_id "file_1_file_1_jg4692.t1"; gene_id "file_1_file_1_jg4692";
derer1.05_4	AUGUSTUS	exon	14558032	14558163	.	-	.	transcript_id "file_1_file_1_jg4692.t1"; gene_id "file_1_file_1_jg4692";
derer1.05_4	AUGUSTUS	start_codon	14558161	14558163	.	-	0	transcript_id "file_1_file_1_jg4692.t1"; gene_id "file_1_file_1_jg4692";
derer1.05_2	AUGUSTUS	start_codon	10895664	10895666	.	+	0	transcript_id "file_1_file_1_jg1160.t1"; gene_id "file_1_file_1_jg1160";
derer1.05_2	AUGUSTUS	CDS	10895664	10896551	1	+	0	transcript_id "file_1_file_1_jg1160.t1"; gene_id "file_1_file_1_jg1160";
derer1.05_2	AUGUSTUS	exon	10895664	10896551	.	+	.	transcript_id "file_1_file_1_jg1160.t1"; gene_id "file_1_file_1_jg1160";
derer1.05_2	AUGUSTUS	transcript	10895664	10896551	.	+	.	transcript_id "file_1_file_1_jg1160.t1"; gene_id "file_1_file_1_jg1160"
derer1.05_2	AUGUSTUS	gene	10895664	10896551	.	+	.	jg1160
derer1.05_2	AUGUSTUS	stop_codon	10896549	10896551	.	+	0	transcript_id "file_1_file_1_jg1160.t1"; gene_id "file_1_file_1_jg1160";
derer1.05_1	AUGUSTUS	stop_codon	24168784	24168786	.	-	0	transcript_id "file_1_file_1_jg14926.t1"; gene_id "file_1_file_1_jg14926";
derer1.05_1	AUGUSTUS	CDS	24168784	24168841	1	-	1	transcript_id "file_1_file_1_jg14926.t1"; gene_id "file_1_file_1_jg14926";
derer1.05_1	AUGUSTUS	exon	24168784	24168841	.	-	.	transcript_id "file_1_file_1_jg14926.t1"; gene_id "file_1_file_1_jg14926";
derer1.05_1	AUGUSTUS	intron	24168842	24168896	.	-	.	transcript_id "file_1_file_1_jg14926.t1"; gene_id "file_1_file_1_jg14926";
derer1.05_1	AUGUSTUS	CDS	24168897	24168914	1	-	1	transcript_id "file_1_file_1_jg14926.t1"; gene_id "file_1_file_1_jg14926";
derer1.05_1	AUGUSTUS	exon	24168897	24168914	.	-	.	transcript_id "file_1_file_1_jg14926.t1"; gene_id "file_1_file_1_jg14926";
derer1.05_1	AUGUSTUS	intron	24168915	24168963	.	-	.	transcript_id "file_1_file_1_jg14926.t1"; gene_id "file_1_file_1_jg14926";
derer1.05_1	AUGUSTUS	CDS	24168964	24169038	1	-	1	transcript_id "file_1_file_1_jg14926.t1"; gene_id "file_1_file_1_jg14926";
derer1.05_1	AUGUSTUS	exon	24168964	24169038	.	-	.	transcript_id "file_1_file_1_jg14926.t1"; gene_id "file_1_file_1_jg14926";
derer1.05_1	AUGUSTUS	intron	24169039	24182030	.	-	.	transcript_id "file_1_file_1_jg14926.t1"; gene_id "file_1_file_1_jg14926";
derer1.05_1	AUGUSTUS	transcript	24168784	24182113	.	-	.	transcript_id "file_1_file_1_jg14926.t1"; gene_id "file_1_file_1_jg14926"
derer1.05_1	AUGUSTUS	gene	24168784	24182113	.	-	.	jg14926
derer1.05_1	AUGUSTUS	CDS	24182031	24182113	1	-	0	transcript_id "file_1_file_1_jg14926.t1"; gene_id "file_1_file_1_jg14926";
derer1.05_1	AUGUSTUS	exon	24182031	24182113	.	-	.	transcript_id "file_1_file_1_jg14926.t1"; gene_id "file_1_file_1_jg14926";
derer1.05_1	AUGUSTUS	start_codon	24182111	24182113	.	-	0	transcript_id "file_1_file_1_jg14926.t1"; gene_id "file_1_file_1_jg14926";
derer1.05_2917	AUGUSTUS	CDS	1287	1498	0.89	+	2	transcript_id "file_1_file_1_jg12001.t1"; gene_id "file_1_file_1_jg12001";
derer1.05_2917	AUGUSTUS	exon	1287	1498	.	+	.	transcript_id "file_1_file_1_jg12001.t1"; gene_id "file_1_file_1_jg12001";
derer1.05_2917	AUGUSTUS	transcript	1287	1498	.	+	.	transcript_id "file_1_file_1_jg12001.t1"; gene_id "file_1_file_1_jg12001"
derer1.05_2917	AUGUSTUS	gene	1287	1498	.	+	.	jg12001
derer1.05_2917	AUGUSTUS	stop_codon	1496	1498	.	+	0	transcript_id "file_1_file_1_jg12001.t1"; gene_id "file_1_file_1_jg12001";
derer1.05_1	AUGUSTUS	start_codon	10258576	10258578	.	+	0	transcript_id "file_1_file_1_jg13408.t1"; gene_id "file_1_file_1_jg13408";
derer1.05_1	AUGUSTUS	CDS	10258576	10258901	1	+	0	transcript_id "file_1_file_1_jg13408.t1"; gene_id "file_1_file_1_jg13408";
derer1.05_1	AUGUSTUS	exon	10258576	10258901	.	+	.	transcript_id "file_1_file_1_jg13408.t1"; gene_id "file_1_file_1_jg13408";
derer1.05_1	AUGUSTUS	intron	10258902	10258975	.	+	.	transcript_id "file_1_file_1_jg13408.t1"; gene_id "file_1_file_1_jg13408";
derer1.05_1	AUGUSTUS	CDS	10258976	10259413	1	+	1	transcript_id "file_1_file_1_jg13408.t1"; gene_id "file_1_file_1_jg13408";
derer1.05_1	AUGUSTUS	exon	10258976	10259413	.	+	.	transcript_id "file_1_file_1_jg13408.t1"; gene_id "file_1_file_1_jg13408";
derer1.05_1	AUGUSTUS	intron	10259414	10259496	.	+	.	transcript_id "file_1_file_1_jg13408.t1"; gene_id "file_1_file_1_jg13408";
derer1.05_1	AUGUSTUS	CDS	10259497	10259686	1	+	1	transcript_id "file_1_file_1_jg13408.t1"; gene_id "file_1_file_1_jg13408";
derer1.05_1	AUGUSTUS	exon	10259497	10259686	.	+	.	transcript_id "file_1_file_1_jg13408.t1"; gene_id "file_1_file_1_jg13408";
derer1.05_1	AUGUSTUS	intron	10259687	10259738	.	+	.	transcript_id "file_1_file_1_jg13408.t1"; gene_id "file_1_file_1_jg13408";
derer1.05_1	AUGUSTUS	transcript	10258576	10259951	.	+	.	transcript_id "file_1_file_1_jg13408.t1"; gene_id "file_1_file_1_jg13408"
derer1.05_1	AUGUSTUS	gene	10258576	10259951	.	+	.	jg13408
derer1.05_1	AUGUSTUS	CDS	10259739	10259951	1	+	0	transcript_id "file_1_file_1_jg13408.t1"; gene_id "file_1_file_1_jg13408";
derer1.05_1	AUGUSTUS	exon	10259739	10259951	.	+	.	transcript_id "file_1_file_1_jg13408.t1"; gene_id "file_1_file_1_jg13408";
derer1.05_1	AUGUSTUS	stop_codon	10259949	10259951	.	+	0	transcript_id "file_1_file_1_jg13408.t1"; gene_id "file_1_file_1_jg13408";
derer1.05_0	AUGUSTUS	stop_codon	11626970	11626972	.	-	0	transcript_id "file_1_file_1_jg10044.t1"; gene_id "file_1_file_1_jg10044";
derer1.05_0	AUGUSTUS	CDS	11626970	11626974	0.61	-	2	transcript_id "file_1_file_1_jg10044.t1"; gene_id "file_1_file_1_jg10044";
derer1.05_0	AUGUSTUS	exon	11626970	11626974	.	-	.	transcript_id "file_1_file_1_jg10044.t1"; gene_id "file_1_file_1_jg10044";
derer1.05_0	AUGUSTUS	intron	11626975	11627038	.	-	.	transcript_id "file_1_file_1_jg10044.t1"; gene_id "file_1_file_1_jg10044";
derer1.05_0	AUGUSTUS	transcript	11626970	11627402	.	-	.	transcript_id "file_1_file_1_jg10044.t1"; gene_id "file_1_file_1_jg10044"
derer1.05_0	AUGUSTUS	gene	11626970	11627402	.	-	.	jg10044
derer1.05_0	AUGUSTUS	CDS	11627039	11627402	1	-	0	transcript_id "file_1_file_1_jg10044.t1"; gene_id "file_1_file_1_jg10044";
derer1.05_0	AUGUSTUS	exon	11627039	11627402	.	-	.	transcript_id "file_1_file_1_jg10044.t1"; gene_id "file_1_file_1_jg10044";
derer1.05_0	AUGUSTUS	start_codon	11627400	11627402	.	-	0	transcript_id "file_1_file_1_jg10044.t1"; gene_id "file_1_file_1_jg10044";
derer1.05_3	AUGUSTUS	stop_codon	14474452	14474454	.	-	0	transcript_id "file_1_file_1_jg8202.t1"; gene_id "file_1_file_1_jg8202";
derer1.05_3	AUGUSTUS	CDS	14474452	14474695	1	-	1	transcript_id "file_1_file_1_jg8202.t1"; gene_id "file_1_file_1_jg8202";
derer1.05_3	AUGUSTUS	exon	14474452	14474695	.	-	.	transcript_id "file_1_file_1_jg8202.t1"; gene_id "file_1_file_1_jg8202";
derer1.05_3	AUGUSTUS	intron	14474696	14474861	.	-	.	transcript_id "file_1_file_1_jg8202.t1"; gene_id "file_1_file_1_jg8202";
derer1.05_3	AUGUSTUS	CDS	14474862	14475041	1	-	1	transcript_id "file_1_file_1_jg8202.t1"; gene_id "file_1_file_1_jg8202";
derer1.05_3	AUGUSTUS	exon	14474862	14475041	.	-	.	transcript_id "file_1_file_1_jg8202.t1"; gene_id "file_1_file_1_jg8202";
derer1.05_3	AUGUSTUS	intron	14475042	14475212	.	-	.	transcript_id "file_1_file_1_jg8202.t1"; gene_id "file_1_file_1_jg8202";
derer1.05_3	AUGUSTUS	CDS	14475213	14475427	1	-	0	transcript_id "file_1_file_1_jg8202.t1"; gene_id "file_1_file_1_jg8202";
derer1.05_3	AUGUSTUS	exon	14475213	14475427	.	-	.	transcript_id "file_1_file_1_jg8202.t1"; gene_id "file_1_file_1_jg8202";
derer1.05_3	AUGUSTUS	intron	14475428	14476062	.	-	.	transcript_id "file_1_file_1_jg8202.t1"; gene_id "file_1_file_1_jg8202";
derer1.05_3	AUGUSTUS	transcript	14474452	14476074	.	-	.	transcript_id "file_1_file_1_jg8202.t1"; gene_id "file_1_file_1_jg8202"
derer1.05_3	AUGUSTUS	gene	14474452	14476074	.	-	.	jg8202
derer1.05_3	AUGUSTUS	CDS	14476063	14476074	1	-	0	transcript_id "file_1_file_1_jg8202.t1"; gene_id "file_1_file_1_jg8202";
derer1.05_3	AUGUSTUS	exon	14476063	14476074	.	-	.	transcript_id "file_1_file_1_jg8202.t1"; gene_id "file_1_file_1_jg8202";
derer1.05_3	AUGUSTUS	start_codon	14476072	14476074	.	-	0	transcript_id "file_1_file_1_jg8202.t1"; gene_id "file_1_file_1_jg8202";
derer1.05_5	AUGUSTUS	start_codon	5348577	5348579	.	+	0	transcript_id "file_1_file_1_jg5788.t1"; gene_id "file_1_file_1_jg5788";
derer1.05_5	AUGUSTUS	CDS	5348577	5348810	1	+	0	transcript_id "file_1_file_1_jg5788.t1"; gene_id "file_1_file_1_jg5788";
derer1.05_5	AUGUSTUS	exon	5348577	5348810	.	+	.	transcript_id "file_1_file_1_jg5788.t1"; gene_id "file_1_file_1_jg5788";
derer1.05_5	AUGUSTUS	intron	5348811	5348866	.	+	.	transcript_id "file_1_file_1_jg5788.t1"; gene_id "file_1_file_1_jg5788";
derer1.05_5	AUGUSTUS	transcript	5348577	5350480	.	+	.	transcript_id "file_1_file_1_jg5788.t1"; gene_id "file_1_file_1_jg5788"
derer1.05_5	AUGUSTUS	gene	5348577	5350480	.	+	.	jg5788
derer1.05_5	AUGUSTUS	CDS	5348867	5350480	1	+	0	transcript_id "file_1_file_1_jg5788.t1"; gene_id "file_1_file_1_jg5788";
derer1.05_5	AUGUSTUS	exon	5348867	5350480	.	+	.	transcript_id "file_1_file_1_jg5788.t1"; gene_id "file_1_file_1_jg5788";
derer1.05_5	AUGUSTUS	stop_codon	5350478	5350480	.	+	0	transcript_id "file_1_file_1_jg5788.t1"; gene_id "file_1_file_1_jg5788";
derer1.05_2	AUGUSTUS	start_codon	19839395	19839397	.	+	0	transcript_id "file_1_file_1_jg2423.t3"; gene_id "file_1_file_1_jg2423";
derer1.05_2	AUGUSTUS	CDS	19839395	19839598	1	+	0	transcript_id "file_1_file_1_jg2423.t3"; gene_id "file_1_file_1_jg2423";
derer1.05_2	AUGUSTUS	exon	19839395	19839598	.	+	.	transcript_id "file_1_file_1_jg2423.t3"; gene_id "file_1_file_1_jg2423";
derer1.05_2	AUGUSTUS	intron	19839599	19839877	.	+	.	transcript_id "file_1_file_1_jg2423.t3"; gene_id "file_1_file_1_jg2423";
derer1.05_2	AUGUSTUS	CDS	19839878	19840021	1	+	0	transcript_id "file_1_file_1_jg2423.t3"; gene_id "file_1_file_1_jg2423";
derer1.05_2	AUGUSTUS	exon	19839878	19840021	.	+	.	transcript_id "file_1_file_1_jg2423.t3"; gene_id "file_1_file_1_jg2423";
derer1.05_2	AUGUSTUS	intron	19840022	19840187	.	+	.	transcript_id "file_1_file_1_jg2423.t3"; gene_id "file_1_file_1_jg2423";
derer1.05_2	AUGUSTUS	CDS	19840188	19840331	1	+	0	transcript_id "file_1_file_1_jg2423.t3"; gene_id "file_1_file_1_jg2423";
derer1.05_2	AUGUSTUS	exon	19840188	19840331	.	+	.	transcript_id "file_1_file_1_jg2423.t3"; gene_id "file_1_file_1_jg2423";
derer1.05_2	AUGUSTUS	intron	19840332	19841170	.	+	.	transcript_id "file_1_file_1_jg2423.t3"; gene_id "file_1_file_1_jg2423";
derer1.05_2	AUGUSTUS	CDS	19841171	19841551	1	+	0	transcript_id "file_1_file_1_jg2423.t3"; gene_id "file_1_file_1_jg2423";
derer1.05_2	AUGUSTUS	exon	19841171	19841551	.	+	.	transcript_id "file_1_file_1_jg2423.t3"; gene_id "file_1_file_1_jg2423";
derer1.05_2	AUGUSTUS	intron	19841552	19841622	.	+	.	transcript_id "file_1_file_1_jg2423.t3"; gene_id "file_1_file_1_jg2423";
derer1.05_2	AUGUSTUS	CDS	19841623	19841686	1	+	0	transcript_id "file_1_file_1_jg2423.t3"; gene_id "file_1_file_1_jg2423";
derer1.05_2	AUGUSTUS	exon	19841623	19841686	.	+	.	transcript_id "file_1_file_1_jg2423.t3"; gene_id "file_1_file_1_jg2423";
derer1.05_2	AUGUSTUS	intron	19841687	19841750	.	+	.	transcript_id "file_1_file_1_jg2423.t3"; gene_id "file_1_file_1_jg2423";
derer1.05_2	AUGUSTUS	CDS	19841751	19841849	1	+	2	transcript_id "file_1_file_1_jg2423.t3"; gene_id "file_1_file_1_jg2423";
derer1.05_2	AUGUSTUS	exon	19841751	19841849	.	+	.	transcript_id "file_1_file_1_jg2423.t3"; gene_id "file_1_file_1_jg2423";
derer1.05_2	AUGUSTUS	intron	19841850	19843939	.	+	.	transcript_id "file_1_file_1_jg2423.t3"; gene_id "file_1_file_1_jg2423";
derer1.05_2	AUGUSTUS	CDS	19843940	19844043	1	+	2	transcript_id "file_1_file_1_jg2423.t3"; gene_id "file_1_file_1_jg2423";
derer1.05_2	AUGUSTUS	exon	19843940	19844043	.	+	.	transcript_id "file_1_file_1_jg2423.t3"; gene_id "file_1_file_1_jg2423";
derer1.05_2	AUGUSTUS	intron	19844044	19845096	.	+	.	transcript_id "file_1_file_1_jg2423.t3"; gene_id "file_1_file_1_jg2423";
derer1.05_2	AUGUSTUS	CDS	19845097	19845504	1	+	0	transcript_id "file_1_file_1_jg2423.t3"; gene_id "file_1_file_1_jg2423";
derer1.05_2	AUGUSTUS	exon	19845097	19845504	.	+	.	transcript_id "file_1_file_1_jg2423.t3"; gene_id "file_1_file_1_jg2423";
derer1.05_2	AUGUSTUS	intron	19845505	19845848	.	+	.	transcript_id "file_1_file_1_jg2423.t3"; gene_id "file_1_file_1_jg2423";
derer1.05_2	AUGUSTUS	CDS	19845849	19846019	1	+	0	transcript_id "file_1_file_1_jg2423.t3"; gene_id "file_1_file_1_jg2423";
derer1.05_2	AUGUSTUS	exon	19845849	19846019	.	+	.	transcript_id "file_1_file_1_jg2423.t3"; gene_id "file_1_file_1_jg2423";
derer1.05_2	AUGUSTUS	intron	19846020	19846317	.	+	.	transcript_id "file_1_file_1_jg2423.t3"; gene_id "file_1_file_1_jg2423";
derer1.05_2	AUGUSTUS	CDS	19846318	19846488	1	+	0	transcript_id "file_1_file_1_jg2423.t3"; gene_id "file_1_file_1_jg2423";
derer1.05_2	AUGUSTUS	exon	19846318	19846488	.	+	.	transcript_id "file_1_file_1_jg2423.t3"; gene_id "file_1_file_1_jg2423";
derer1.05_2	AUGUSTUS	intron	19846489	19846897	.	+	.	transcript_id "file_1_file_1_jg2423.t3"; gene_id "file_1_file_1_jg2423";
derer1.05_2	AUGUSTUS	CDS	19846898	19847068	1	+	0	transcript_id "file_1_file_1_jg2423.t3"; gene_id "file_1_file_1_jg2423";
derer1.05_2	AUGUSTUS	exon	19846898	19847068	.	+	.	transcript_id "file_1_file_1_jg2423.t3"; gene_id "file_1_file_1_jg2423";
derer1.05_2	AUGUSTUS	intron	19847069	19847482	.	+	.	transcript_id "file_1_file_1_jg2423.t3"; gene_id "file_1_file_1_jg2423";
derer1.05_2	AUGUSTUS	CDS	19847483	19848072	1	+	0	transcript_id "file_1_file_1_jg2423.t3"; gene_id "file_1_file_1_jg2423";
derer1.05_2	AUGUSTUS	exon	19847483	19848072	.	+	.	transcript_id "file_1_file_1_jg2423.t3"; gene_id "file_1_file_1_jg2423";
derer1.05_2	AUGUSTUS	intron	19848073	19848264	.	+	.	transcript_id "file_1_file_1_jg2423.t3"; gene_id "file_1_file_1_jg2423";
derer1.05_2	AUGUSTUS	CDS	19848265	19848360	0.88	+	1	transcript_id "file_1_file_1_jg2423.t3"; gene_id "file_1_file_1_jg2423";
derer1.05_2	AUGUSTUS	exon	19848265	19848360	.	+	.	transcript_id "file_1_file_1_jg2423.t3"; gene_id "file_1_file_1_jg2423";
derer1.05_2	AUGUSTUS	intron	19848361	19848646	.	+	.	transcript_id "file_1_file_1_jg2423.t3"; gene_id "file_1_file_1_jg2423";
derer1.05_2	AUGUSTUS	transcript	19839395	19848770	.	+	.	transcript_id "file_1_file_1_jg2423.t3"; gene_id "file_1_file_1_jg2423"
derer1.05_2	AUGUSTUS	CDS	19848647	19848770	0.94	+	1	transcript_id "file_1_file_1_jg2423.t3"; gene_id "file_1_file_1_jg2423";
derer1.05_2	AUGUSTUS	exon	19848647	19848770	.	+	.	transcript_id "file_1_file_1_jg2423.t3"; gene_id "file_1_file_1_jg2423";
derer1.05_2	AUGUSTUS	stop_codon	19848768	19848770	.	+	0	transcript_id "file_1_file_1_jg2423.t3"; gene_id "file_1_file_1_jg2423";
derer1.05_4	AUGUSTUS	start_codon	16962973	16962975	.	+	0	transcript_id "file_1_file_1_jg5018.t1"; gene_id "file_1_file_1_jg5018";
derer1.05_4	AUGUSTUS	CDS	16962973	16963547	1	+	0	transcript_id "file_1_file_1_jg5018.t1"; gene_id "file_1_file_1_jg5018";
derer1.05_4	AUGUSTUS	exon	16962973	16963547	.	+	.	transcript_id "file_1_file_1_jg5018.t1"; gene_id "file_1_file_1_jg5018";
derer1.05_4	AUGUSTUS	intron	16963548	16964010	.	+	.	transcript_id "file_1_file_1_jg5018.t1"; gene_id "file_1_file_1_jg5018";
derer1.05_4	AUGUSTUS	CDS	16964011	16964096	0.48	+	1	transcript_id "file_1_file_1_jg5018.t1"; gene_id "file_1_file_1_jg5018";
derer1.05_4	AUGUSTUS	exon	16964011	16964096	.	+	.	transcript_id "file_1_file_1_jg5018.t1"; gene_id "file_1_file_1_jg5018";
derer1.05_4	AUGUSTUS	intron	16964097	16964181	.	+	.	transcript_id "file_1_file_1_jg5018.t1"; gene_id "file_1_file_1_jg5018";
derer1.05_4	AUGUSTUS	transcript	16962973	16964186	.	+	.	transcript_id "file_1_file_1_jg5018.t1"; gene_id "file_1_file_1_jg5018"
derer1.05_4	AUGUSTUS	gene	16962973	16964186	.	+	.	jg5018
derer1.05_4	AUGUSTUS	CDS	16964182	16964186	0.98	+	2	transcript_id "file_1_file_1_jg5018.t1"; gene_id "file_1_file_1_jg5018";
derer1.05_4	AUGUSTUS	exon	16964182	16964186	.	+	.	transcript_id "file_1_file_1_jg5018.t1"; gene_id "file_1_file_1_jg5018";
derer1.05_4	AUGUSTUS	stop_codon	16964184	16964186	.	+	0	transcript_id "file_1_file_1_jg5018.t1"; gene_id "file_1_file_1_jg5018";
derer1.05_3	AUGUSTUS	start_codon	16829065	16829067	.	+	0	transcript_id "file_1_file_1_jg8448.t1"; gene_id "file_1_file_1_jg8448";
derer1.05_3	AUGUSTUS	CDS	16829065	16829076	0.96	+	0	transcript_id "file_1_file_1_jg8448.t1"; gene_id "file_1_file_1_jg8448";
derer1.05_3	AUGUSTUS	exon	16829065	16829076	.	+	.	transcript_id "file_1_file_1_jg8448.t1"; gene_id "file_1_file_1_jg8448";
derer1.05_3	AUGUSTUS	intron	16829077	16829143	.	+	.	transcript_id "file_1_file_1_jg8448.t1"; gene_id "file_1_file_1_jg8448";
derer1.05_3	AUGUSTUS	CDS	16829144	16829485	0.96	+	0	transcript_id "file_1_file_1_jg8448.t1"; gene_id "file_1_file_1_jg8448";
derer1.05_3	AUGUSTUS	exon	16829144	16829485	.	+	.	transcript_id "file_1_file_1_jg8448.t1"; gene_id "file_1_file_1_jg8448";
derer1.05_3	AUGUSTUS	intron	16829486	16829541	.	+	.	transcript_id "file_1_file_1_jg8448.t1"; gene_id "file_1_file_1_jg8448";
derer1.05_3	AUGUSTUS	CDS	16829542	16829693	1	+	0	transcript_id "file_1_file_1_jg8448.t1"; gene_id "file_1_file_1_jg8448";
derer1.05_3	AUGUSTUS	exon	16829542	16829693	.	+	.	transcript_id "file_1_file_1_jg8448.t1"; gene_id "file_1_file_1_jg8448";
derer1.05_3	AUGUSTUS	intron	16829694	16829748	.	+	.	transcript_id "file_1_file_1_jg8448.t1"; gene_id "file_1_file_1_jg8448";
derer1.05_3	AUGUSTUS	CDS	16829749	16830140	1	+	1	transcript_id "file_1_file_1_jg8448.t1"; gene_id "file_1_file_1_jg8448";
derer1.05_3	AUGUSTUS	exon	16829749	16830140	.	+	.	transcript_id "file_1_file_1_jg8448.t1"; gene_id "file_1_file_1_jg8448";
derer1.05_3	AUGUSTUS	intron	16830141	16830315	.	+	.	transcript_id "file_1_file_1_jg8448.t1"; gene_id "file_1_file_1_jg8448";
derer1.05_3	AUGUSTUS	CDS	16830316	16830665	1	+	2	transcript_id "file_1_file_1_jg8448.t1"; gene_id "file_1_file_1_jg8448";
derer1.05_3	AUGUSTUS	exon	16830316	16830665	.	+	.	transcript_id "file_1_file_1_jg8448.t1"; gene_id "file_1_file_1_jg8448";
derer1.05_3	AUGUSTUS	intron	16830666	16830784	.	+	.	transcript_id "file_1_file_1_jg8448.t1"; gene_id "file_1_file_1_jg8448";
derer1.05_3	AUGUSTUS	CDS	16830785	16830972	1	+	0	transcript_id "file_1_file_1_jg8448.t1"; gene_id "file_1_file_1_jg8448";
derer1.05_3	AUGUSTUS	exon	16830785	16830972	.	+	.	transcript_id "file_1_file_1_jg8448.t1"; gene_id "file_1_file_1_jg8448";
derer1.05_3	AUGUSTUS	intron	16830973	16832206	.	+	.	transcript_id "file_1_file_1_jg8448.t1"; gene_id "file_1_file_1_jg8448";
derer1.05_3	AUGUSTUS	transcript	16829065	16832510	.	+	.	transcript_id "file_1_file_1_jg8448.t1"; gene_id "file_1_file_1_jg8448"
derer1.05_3	AUGUSTUS	gene	16829065	16832510	.	+	.	jg8448
derer1.05_3	AUGUSTUS	CDS	16832207	16832510	1	+	1	transcript_id "file_1_file_1_jg8448.t1"; gene_id "file_1_file_1_jg8448";
derer1.05_3	AUGUSTUS	exon	16832207	16832510	.	+	.	transcript_id "file_1_file_1_jg8448.t1"; gene_id "file_1_file_1_jg8448";
derer1.05_3	AUGUSTUS	stop_codon	16832508	16832510	.	+	0	transcript_id "file_1_file_1_jg8448.t1"; gene_id "file_1_file_1_jg8448";
derer1.05_4	AUGUSTUS	stop_codon	12046100	12046102	.	-	0	transcript_id "file_1_file_1_jg4349.t4"; gene_id "file_1_file_1_jg4349";
derer1.05_4	AUGUSTUS	CDS	12046100	12046122	1	-	2	transcript_id "file_1_file_1_jg4349.t4"; gene_id "file_1_file_1_jg4349";
derer1.05_4	AUGUSTUS	exon	12046100	12046122	.	-	.	transcript_id "file_1_file_1_jg4349.t4"; gene_id "file_1_file_1_jg4349";
derer1.05_4	AUGUSTUS	intron	12046123	12047103	.	-	.	transcript_id "file_1_file_1_jg4349.t4"; gene_id "file_1_file_1_jg4349";
derer1.05_4	AUGUSTUS	CDS	12047104	12047221	1	-	0	transcript_id "file_1_file_1_jg4349.t4"; gene_id "file_1_file_1_jg4349";
derer1.05_4	AUGUSTUS	exon	12047104	12047221	.	-	.	transcript_id "file_1_file_1_jg4349.t4"; gene_id "file_1_file_1_jg4349";
derer1.05_4	AUGUSTUS	intron	12047222	12047284	.	-	.	transcript_id "file_1_file_1_jg4349.t4"; gene_id "file_1_file_1_jg4349";
derer1.05_4	AUGUSTUS	CDS	12047285	12047377	1	-	0	transcript_id "file_1_file_1_jg4349.t4"; gene_id "file_1_file_1_jg4349";
derer1.05_4	AUGUSTUS	exon	12047285	12047377	.	-	.	transcript_id "file_1_file_1_jg4349.t4"; gene_id "file_1_file_1_jg4349";
derer1.05_4	AUGUSTUS	intron	12047378	12047441	.	-	.	transcript_id "file_1_file_1_jg4349.t4"; gene_id "file_1_file_1_jg4349";
derer1.05_4	AUGUSTUS	CDS	12047442	12047624	1	-	0	transcript_id "file_1_file_1_jg4349.t4"; gene_id "file_1_file_1_jg4349";
derer1.05_4	AUGUSTUS	exon	12047442	12047624	.	-	.	transcript_id "file_1_file_1_jg4349.t4"; gene_id "file_1_file_1_jg4349";
derer1.05_4	AUGUSTUS	intron	12047625	12047680	.	-	.	transcript_id "file_1_file_1_jg4349.t4"; gene_id "file_1_file_1_jg4349";
derer1.05_4	AUGUSTUS	CDS	12047681	12049006	1	-	0	transcript_id "file_1_file_1_jg4349.t4"; gene_id "file_1_file_1_jg4349";
derer1.05_4	AUGUSTUS	exon	12047681	12049006	.	-	.	transcript_id "file_1_file_1_jg4349.t4"; gene_id "file_1_file_1_jg4349";
derer1.05_4	AUGUSTUS	intron	12049007	12049641	.	-	.	transcript_id "file_1_file_1_jg4349.t4"; gene_id "file_1_file_1_jg4349";
derer1.05_4	AUGUSTUS	CDS	12049642	12049872	1	-	0	transcript_id "file_1_file_1_jg4349.t4"; gene_id "file_1_file_1_jg4349";
derer1.05_4	AUGUSTUS	exon	12049642	12049872	.	-	.	transcript_id "file_1_file_1_jg4349.t4"; gene_id "file_1_file_1_jg4349";
derer1.05_4	AUGUSTUS	intron	12049873	12049964	.	-	.	transcript_id "file_1_file_1_jg4349.t4"; gene_id "file_1_file_1_jg4349";
derer1.05_4	AUGUSTUS	CDS	12049965	12050258	1	-	0	transcript_id "file_1_file_1_jg4349.t4"; gene_id "file_1_file_1_jg4349";
derer1.05_4	AUGUSTUS	exon	12049965	12050258	.	-	.	transcript_id "file_1_file_1_jg4349.t4"; gene_id "file_1_file_1_jg4349";
derer1.05_4	AUGUSTUS	intron	12050259	12050413	.	-	.	transcript_id "file_1_file_1_jg4349.t4"; gene_id "file_1_file_1_jg4349";
derer1.05_4	AUGUSTUS	CDS	12050414	12050551	1	-	0	transcript_id "file_1_file_1_jg4349.t4"; gene_id "file_1_file_1_jg4349";
derer1.05_4	AUGUSTUS	exon	12050414	12050551	.	-	.	transcript_id "file_1_file_1_jg4349.t4"; gene_id "file_1_file_1_jg4349";
derer1.05_4	AUGUSTUS	intron	12050552	12050800	.	-	.	transcript_id "file_1_file_1_jg4349.t4"; gene_id "file_1_file_1_jg4349";
derer1.05_4	AUGUSTUS	CDS	12050801	12051087	1	-	2	transcript_id "file_1_file_1_jg4349.t4"; gene_id "file_1_file_1_jg4349";
derer1.05_4	AUGUSTUS	exon	12050801	12051087	.	-	.	transcript_id "file_1_file_1_jg4349.t4"; gene_id "file_1_file_1_jg4349";
derer1.05_4	AUGUSTUS	intron	12051088	12051848	.	-	.	transcript_id "file_1_file_1_jg4349.t4"; gene_id "file_1_file_1_jg4349";
derer1.05_4	AUGUSTUS	CDS	12051849	12055025	0.46	-	2	transcript_id "file_1_file_1_jg4349.t4"; gene_id "file_1_file_1_jg4349";
derer1.05_4	AUGUSTUS	exon	12051849	12055025	.	-	.	transcript_id "file_1_file_1_jg4349.t4"; gene_id "file_1_file_1_jg4349";
derer1.05_4	AUGUSTUS	intron	12055026	12055211	.	-	.	transcript_id "file_1_file_1_jg4349.t4"; gene_id "file_1_file_1_jg4349";
derer1.05_4	AUGUSTUS	CDS	12055212	12055238	0.83	-	2	transcript_id "file_1_file_1_jg4349.t4"; gene_id "file_1_file_1_jg4349";
derer1.05_4	AUGUSTUS	exon	12055212	12055238	.	-	.	transcript_id "file_1_file_1_jg4349.t4"; gene_id "file_1_file_1_jg4349";
derer1.05_4	AUGUSTUS	intron	12055239	12056907	.	-	.	transcript_id "file_1_file_1_jg4349.t4"; gene_id "file_1_file_1_jg4349";
derer1.05_4	AUGUSTUS	CDS	12056908	12057988	1	-	0	transcript_id "file_1_file_1_jg4349.t4"; gene_id "file_1_file_1_jg4349";
derer1.05_4	AUGUSTUS	exon	12056908	12057988	.	-	.	transcript_id "file_1_file_1_jg4349.t4"; gene_id "file_1_file_1_jg4349";
derer1.05_4	AUGUSTUS	intron	12057989	12060146	.	-	.	transcript_id "file_1_file_1_jg4349.t4"; gene_id "file_1_file_1_jg4349";
derer1.05_4	AUGUSTUS	CDS	12060147	12062463	1	-	1	transcript_id "file_1_file_1_jg4349.t4"; gene_id "file_1_file_1_jg4349";
derer1.05_4	AUGUSTUS	exon	12060147	12062463	.	-	.	transcript_id "file_1_file_1_jg4349.t4"; gene_id "file_1_file_1_jg4349";
derer1.05_4	AUGUSTUS	intron	12062464	12063095	.	-	.	transcript_id "file_1_file_1_jg4349.t4"; gene_id "file_1_file_1_jg4349";
derer1.05_4	AUGUSTUS	transcript	12046100	12063127	.	-	.	transcript_id "file_1_file_1_jg4349.t4"; gene_id "file_1_file_1_jg4349"
derer1.05_4	AUGUSTUS	CDS	12063096	12063127	1	-	0	transcript_id "file_1_file_1_jg4349.t4"; gene_id "file_1_file_1_jg4349";
derer1.05_4	AUGUSTUS	exon	12063096	12063127	.	-	.	transcript_id "file_1_file_1_jg4349.t4"; gene_id "file_1_file_1_jg4349";
derer1.05_4	AUGUSTUS	start_codon	12063125	12063127	.	-	0	transcript_id "file_1_file_1_jg4349.t4"; gene_id "file_1_file_1_jg4349";
derer1.05_2	AUGUSTUS	start_codon	4305522	4305524	.	+	0	transcript_id "file_1_file_1_jg393.t1"; gene_id "file_1_file_1_jg393";
derer1.05_2	AUGUSTUS	CDS	4305522	4306190	1	+	0	transcript_id "file_1_file_1_jg393.t1"; gene_id "file_1_file_1_jg393";
derer1.05_2	AUGUSTUS	exon	4305522	4306190	.	+	.	transcript_id "file_1_file_1_jg393.t1"; gene_id "file_1_file_1_jg393";
derer1.05_2	AUGUSTUS	transcript	4305522	4306190	.	+	.	transcript_id "file_1_file_1_jg393.t1"; gene_id "file_1_file_1_jg393"
derer1.05_2	AUGUSTUS	gene	4305522	4306190	.	+	.	jg393
derer1.05_2	AUGUSTUS	stop_codon	4306188	4306190	.	+	0	transcript_id "file_1_file_1_jg393.t1"; gene_id "file_1_file_1_jg393";
derer1.05_5	AUGUSTUS	stop_codon	5350708	5350710	.	-	0	transcript_id "file_1_file_1_jg5789.t1"; gene_id "file_1_file_1_jg5789";
derer1.05_5	AUGUSTUS	CDS	5350708	5351706	1	-	0	transcript_id "file_1_file_1_jg5789.t1"; gene_id "file_1_file_1_jg5789";
derer1.05_5	AUGUSTUS	exon	5350708	5351706	.	-	.	transcript_id "file_1_file_1_jg5789.t1"; gene_id "file_1_file_1_jg5789";
derer1.05_5	AUGUSTUS	transcript	5350708	5351706	.	-	.	transcript_id "file_1_file_1_jg5789.t1"; gene_id "file_1_file_1_jg5789"
derer1.05_5	AUGUSTUS	gene	5350708	5351706	.	-	.	jg5789
derer1.05_5	AUGUSTUS	start_codon	5351704	5351706	.	-	0	transcript_id "file_1_file_1_jg5789.t1"; gene_id "file_1_file_1_jg5789";
derer1.05_2	AUGUSTUS	start_codon	7398938	7398940	.	+	0	transcript_id "file_1_file_1_jg689.t1"; gene_id "file_1_file_1_jg689";
derer1.05_2	AUGUSTUS	CDS	7398938	7399157	1	+	0	transcript_id "file_1_file_1_jg689.t1"; gene_id "file_1_file_1_jg689";
derer1.05_2	AUGUSTUS	exon	7398938	7399157	.	+	.	transcript_id "file_1_file_1_jg689.t1"; gene_id "file_1_file_1_jg689";
derer1.05_2	AUGUSTUS	intron	7399158	7401110	.	+	.	transcript_id "file_1_file_1_jg689.t1"; gene_id "file_1_file_1_jg689";
derer1.05_2	AUGUSTUS	CDS	7401111	7401233	1	+	2	transcript_id "file_1_file_1_jg689.t1"; gene_id "file_1_file_1_jg689";
derer1.05_2	AUGUSTUS	exon	7401111	7401233	.	+	.	transcript_id "file_1_file_1_jg689.t1"; gene_id "file_1_file_1_jg689";
derer1.05_2	AUGUSTUS	intron	7401234	7401296	.	+	.	transcript_id "file_1_file_1_jg689.t1"; gene_id "file_1_file_1_jg689";
derer1.05_2	AUGUSTUS	CDS	7401297	7401407	1	+	2	transcript_id "file_1_file_1_jg689.t1"; gene_id "file_1_file_1_jg689";
derer1.05_2	AUGUSTUS	exon	7401297	7401407	.	+	.	transcript_id "file_1_file_1_jg689.t1"; gene_id "file_1_file_1_jg689";
derer1.05_2	AUGUSTUS	intron	7401408	7401901	.	+	.	transcript_id "file_1_file_1_jg689.t1"; gene_id "file_1_file_1_jg689";
derer1.05_2	AUGUSTUS	CDS	7401902	7402350	1	+	2	transcript_id "file_1_file_1_jg689.t1"; gene_id "file_1_file_1_jg689";
derer1.05_2	AUGUSTUS	exon	7401902	7402350	.	+	.	transcript_id "file_1_file_1_jg689.t1"; gene_id "file_1_file_1_jg689";
derer1.05_2	AUGUSTUS	intron	7402351	7402440	.	+	.	transcript_id "file_1_file_1_jg689.t1"; gene_id "file_1_file_1_jg689";
derer1.05_2	AUGUSTUS	transcript	7398938	7402557	.	+	.	transcript_id "file_1_file_1_jg689.t1"; gene_id "file_1_file_1_jg689"
derer1.05_2	AUGUSTUS	gene	7398938	7402557	.	+	.	jg689
derer1.05_2	AUGUSTUS	CDS	7402441	7402557	1	+	0	transcript_id "file_1_file_1_jg689.t1"; gene_id "file_1_file_1_jg689";
derer1.05_2	AUGUSTUS	exon	7402441	7402557	.	+	.	transcript_id "file_1_file_1_jg689.t1"; gene_id "file_1_file_1_jg689";
derer1.05_2	AUGUSTUS	stop_codon	7402555	7402557	.	+	0	transcript_id "file_1_file_1_jg689.t1"; gene_id "file_1_file_1_jg689";
derer1.05_0	AUGUSTUS	stop_codon	606318	606320	.	-	0	transcript_id "file_1_file_1_jg8694.t1"; gene_id "file_1_file_1_jg8694";
derer1.05_0	AUGUSTUS	CDS	606318	607133	1	-	0	transcript_id "file_1_file_1_jg8694.t1"; gene_id "file_1_file_1_jg8694";
derer1.05_0	AUGUSTUS	exon	606318	607133	.	-	.	transcript_id "file_1_file_1_jg8694.t1"; gene_id "file_1_file_1_jg8694";
derer1.05_0	AUGUSTUS	transcript	606318	607133	.	-	.	transcript_id "file_1_file_1_jg8694.t1"; gene_id "file_1_file_1_jg8694"
derer1.05_0	AUGUSTUS	gene	606318	607133	.	-	.	jg8694
derer1.05_0	AUGUSTUS	start_codon	607131	607133	.	-	0	transcript_id "file_1_file_1_jg8694.t1"; gene_id "file_1_file_1_jg8694";
derer1.05_0	AUGUSTUS	stop_codon	3751487	3751489	.	-	0	transcript_id "file_1_file_1_jg9123.t1"; gene_id "file_1_file_1_jg9123";
derer1.05_0	AUGUSTUS	CDS	3751487	3751698	1	-	2	transcript_id "file_1_file_1_jg9123.t1"; gene_id "file_1_file_1_jg9123";
derer1.05_0	AUGUSTUS	exon	3751487	3751698	.	-	.	transcript_id "file_1_file_1_jg9123.t1"; gene_id "file_1_file_1_jg9123";
derer1.05_0	AUGUSTUS	intron	3751699	3751839	.	-	.	transcript_id "file_1_file_1_jg9123.t1"; gene_id "file_1_file_1_jg9123";
derer1.05_0	AUGUSTUS	transcript	3751487	3751957	.	-	.	transcript_id "file_1_file_1_jg9123.t1"; gene_id "file_1_file_1_jg9123"
derer1.05_0	AUGUSTUS	gene	3751487	3751957	.	-	.	jg9123
derer1.05_0	AUGUSTUS	CDS	3751840	3751957	1	-	0	transcript_id "file_1_file_1_jg9123.t1"; gene_id "file_1_file_1_jg9123";
derer1.05_0	AUGUSTUS	exon	3751840	3751957	.	-	.	transcript_id "file_1_file_1_jg9123.t1"; gene_id "file_1_file_1_jg9123";
derer1.05_0	AUGUSTUS	start_codon	3751955	3751957	.	-	0	transcript_id "file_1_file_1_jg9123.t1"; gene_id "file_1_file_1_jg9123";
derer1.05_4	AUGUSTUS	stop_codon	11901766	11901768	.	-	0	transcript_id "file_1_file_1_jg4335.t1"; gene_id "file_1_file_1_jg4335";
derer1.05_4	AUGUSTUS	CDS	11901766	11902115	1	-	2	transcript_id "file_1_file_1_jg4335.t1"; gene_id "file_1_file_1_jg4335";
derer1.05_4	AUGUSTUS	exon	11901766	11902115	.	-	.	transcript_id "file_1_file_1_jg4335.t1"; gene_id "file_1_file_1_jg4335";
derer1.05_4	AUGUSTUS	intron	11902116	11902355	.	-	.	transcript_id "file_1_file_1_jg4335.t1"; gene_id "file_1_file_1_jg4335";
derer1.05_4	AUGUSTUS	transcript	11901766	11903517	.	-	.	transcript_id "file_1_file_1_jg4335.t1"; gene_id "file_1_file_1_jg4335"
derer1.05_4	AUGUSTUS	gene	11901766	11903517	.	-	.	jg4335
derer1.05_4	AUGUSTUS	CDS	11902356	11903517	1	-	0	transcript_id "file_1_file_1_jg4335.t1"; gene_id "file_1_file_1_jg4335";
derer1.05_4	AUGUSTUS	exon	11902356	11903517	.	-	.	transcript_id "file_1_file_1_jg4335.t1"; gene_id "file_1_file_1_jg4335";
derer1.05_4	AUGUSTUS	start_codon	11903515	11903517	.	-	0	transcript_id "file_1_file_1_jg4335.t1"; gene_id "file_1_file_1_jg4335";
derer1.05_4	AUGUSTUS	stop_codon	13476954	13476956	.	-	0	transcript_id "file_1_file_1_jg4555.t1"; gene_id "file_1_file_1_jg4555";
derer1.05_4	AUGUSTUS	CDS	13476954	13478561	0.53	-	0	transcript_id "file_1_file_1_jg4555.t1"; gene_id "file_1_file_1_jg4555";
derer1.05_4	AUGUSTUS	exon	13476954	13478561	.	-	.	transcript_id "file_1_file_1_jg4555.t1"; gene_id "file_1_file_1_jg4555";
derer1.05_4	AUGUSTUS	transcript	13476954	13478561	.	-	.	transcript_id "file_1_file_1_jg4555.t1"; gene_id "file_1_file_1_jg4555"
derer1.05_4	AUGUSTUS	gene	13476954	13478561	.	-	.	jg4555
derer1.05_4	AUGUSTUS	start_codon	13478559	13478561	.	-	0	transcript_id "file_1_file_1_jg4555.t1"; gene_id "file_1_file_1_jg4555";
derer1.05_0	AUGUSTUS	start_codon	3060026	3060028	.	+	0	transcript_id "file_1_file_1_jg9019.t1"; gene_id "file_1_file_1_jg9019";
derer1.05_0	AUGUSTUS	CDS	3060026	3061123	1	+	0	transcript_id "file_1_file_1_jg9019.t1"; gene_id "file_1_file_1_jg9019";
derer1.05_0	AUGUSTUS	exon	3060026	3061123	.	+	.	transcript_id "file_1_file_1_jg9019.t1"; gene_id "file_1_file_1_jg9019";
derer1.05_0	AUGUSTUS	intron	3061124	3061184	.	+	.	transcript_id "file_1_file_1_jg9019.t1"; gene_id "file_1_file_1_jg9019";
derer1.05_0	AUGUSTUS	CDS	3061185	3061430	1	+	0	transcript_id "file_1_file_1_jg9019.t1"; gene_id "file_1_file_1_jg9019";
derer1.05_0	AUGUSTUS	exon	3061185	3061430	.	+	.	transcript_id "file_1_file_1_jg9019.t1"; gene_id "file_1_file_1_jg9019";
derer1.05_0	AUGUSTUS	intron	3061431	3061497	.	+	.	transcript_id "file_1_file_1_jg9019.t1"; gene_id "file_1_file_1_jg9019";
derer1.05_0	AUGUSTUS	transcript	3060026	3061998	.	+	.	transcript_id "file_1_file_1_jg9019.t1"; gene_id "file_1_file_1_jg9019"
derer1.05_0	AUGUSTUS	gene	3060026	3061998	.	+	.	jg9019
derer1.05_0	AUGUSTUS	CDS	3061498	3061998	1	+	0	transcript_id "file_1_file_1_jg9019.t1"; gene_id "file_1_file_1_jg9019";
derer1.05_0	AUGUSTUS	exon	3061498	3061998	.	+	.	transcript_id "file_1_file_1_jg9019.t1"; gene_id "file_1_file_1_jg9019";
derer1.05_0	AUGUSTUS	stop_codon	3061996	3061998	.	+	0	transcript_id "file_1_file_1_jg9019.t1"; gene_id "file_1_file_1_jg9019";
derer1.05_3	AUGUSTUS	stop_codon	15662155	15662157	.	-	0	transcript_id "file_1_file_1_jg8335.t1"; gene_id "file_1_file_1_jg8335";
derer1.05_3	AUGUSTUS	CDS	15662155	15662212	1	-	1	transcript_id "file_1_file_1_jg8335.t1"; gene_id "file_1_file_1_jg8335";
derer1.05_3	AUGUSTUS	exon	15662155	15662212	.	-	.	transcript_id "file_1_file_1_jg8335.t1"; gene_id "file_1_file_1_jg8335";
derer1.05_3	AUGUSTUS	intron	15662213	15663035	.	-	.	transcript_id "file_1_file_1_jg8335.t1"; gene_id "file_1_file_1_jg8335";
derer1.05_3	AUGUSTUS	CDS	15663036	15663141	1	-	2	transcript_id "file_1_file_1_jg8335.t1"; gene_id "file_1_file_1_jg8335";
derer1.05_3	AUGUSTUS	exon	15663036	15663141	.	-	.	transcript_id "file_1_file_1_jg8335.t1"; gene_id "file_1_file_1_jg8335";
derer1.05_3	AUGUSTUS	intron	15663142	15663216	.	-	.	transcript_id "file_1_file_1_jg8335.t1"; gene_id "file_1_file_1_jg8335";
derer1.05_3	AUGUSTUS	CDS	15663217	15663312	1	-	2	transcript_id "file_1_file_1_jg8335.t1"; gene_id "file_1_file_1_jg8335";
derer1.05_3	AUGUSTUS	exon	15663217	15663312	.	-	.	transcript_id "file_1_file_1_jg8335.t1"; gene_id "file_1_file_1_jg8335";
derer1.05_3	AUGUSTUS	intron	15663313	15663397	.	-	.	transcript_id "file_1_file_1_jg8335.t1"; gene_id "file_1_file_1_jg8335";
derer1.05_3	AUGUSTUS	CDS	15663398	15663524	1	-	0	transcript_id "file_1_file_1_jg8335.t1"; gene_id "file_1_file_1_jg8335";
derer1.05_3	AUGUSTUS	exon	15663398	15663524	.	-	.	transcript_id "file_1_file_1_jg8335.t1"; gene_id "file_1_file_1_jg8335";
derer1.05_3	AUGUSTUS	intron	15663525	15664092	.	-	.	transcript_id "file_1_file_1_jg8335.t1"; gene_id "file_1_file_1_jg8335";
derer1.05_3	AUGUSTUS	transcript	15662155	15664626	.	-	.	transcript_id "file_1_file_1_jg8335.t1"; gene_id "file_1_file_1_jg8335"
derer1.05_3	AUGUSTUS	gene	15662155	15664626	.	-	.	jg8335
derer1.05_3	AUGUSTUS	CDS	15664093	15664626	1	-	0	transcript_id "file_1_file_1_jg8335.t1"; gene_id "file_1_file_1_jg8335";
derer1.05_3	AUGUSTUS	exon	15664093	15664626	.	-	.	transcript_id "file_1_file_1_jg8335.t1"; gene_id "file_1_file_1_jg8335";
derer1.05_3	AUGUSTUS	start_codon	15664624	15664626	.	-	0	transcript_id "file_1_file_1_jg8335.t1"; gene_id "file_1_file_1_jg8335";
derer1.05_2	AUGUSTUS	stop_codon	20243664	20243666	.	-	0	transcript_id "file_1_file_1_jg2490.t1"; gene_id "file_1_file_1_jg2490";
derer1.05_2	AUGUSTUS	CDS	20243664	20243807	1	-	0	transcript_id "file_1_file_1_jg2490.t1"; gene_id "file_1_file_1_jg2490";
derer1.05_2	AUGUSTUS	exon	20243664	20243807	.	-	.	transcript_id "file_1_file_1_jg2490.t1"; gene_id "file_1_file_1_jg2490";
derer1.05_2	AUGUSTUS	intron	20243808	20243864	.	-	.	transcript_id "file_1_file_1_jg2490.t1"; gene_id "file_1_file_1_jg2490";
derer1.05_2	AUGUSTUS	CDS	20243865	20243979	1	-	1	transcript_id "file_1_file_1_jg2490.t1"; gene_id "file_1_file_1_jg2490";
derer1.05_2	AUGUSTUS	exon	20243865	20243979	.	-	.	transcript_id "file_1_file_1_jg2490.t1"; gene_id "file_1_file_1_jg2490";
derer1.05_2	AUGUSTUS	intron	20243980	20244320	.	-	.	transcript_id "file_1_file_1_jg2490.t1"; gene_id "file_1_file_1_jg2490";
derer1.05_2	AUGUSTUS	CDS	20244321	20244620	1	-	1	transcript_id "file_1_file_1_jg2490.t1"; gene_id "file_1_file_1_jg2490";
derer1.05_2	AUGUSTUS	exon	20244321	20244620	.	-	.	transcript_id "file_1_file_1_jg2490.t1"; gene_id "file_1_file_1_jg2490";
derer1.05_2	AUGUSTUS	intron	20244621	20244881	.	-	.	transcript_id "file_1_file_1_jg2490.t1"; gene_id "file_1_file_1_jg2490";
derer1.05_2	AUGUSTUS	CDS	20244882	20245032	1	-	2	transcript_id "file_1_file_1_jg2490.t1"; gene_id "file_1_file_1_jg2490";
derer1.05_2	AUGUSTUS	exon	20244882	20245032	.	-	.	transcript_id "file_1_file_1_jg2490.t1"; gene_id "file_1_file_1_jg2490";
derer1.05_2	AUGUSTUS	intron	20245033	20245417	.	-	.	transcript_id "file_1_file_1_jg2490.t1"; gene_id "file_1_file_1_jg2490";
derer1.05_2	AUGUSTUS	transcript	20243664	20245469	.	-	.	transcript_id "file_1_file_1_jg2490.t1"; gene_id "file_1_file_1_jg2490"
derer1.05_2	AUGUSTUS	gene	20243664	20245469	.	-	.	jg2490
derer1.05_2	AUGUSTUS	CDS	20245418	20245469	1	-	0	transcript_id "file_1_file_1_jg2490.t1"; gene_id "file_1_file_1_jg2490";
derer1.05_2	AUGUSTUS	exon	20245418	20245469	.	-	.	transcript_id "file_1_file_1_jg2490.t1"; gene_id "file_1_file_1_jg2490";
derer1.05_2	AUGUSTUS	start_codon	20245467	20245469	.	-	0	transcript_id "file_1_file_1_jg2490.t1"; gene_id "file_1_file_1_jg2490";
derer1.05_0	AUGUSTUS	stop_codon	14167600	14167602	.	-	0	transcript_id "file_1_file_1_jg10327.t1"; gene_id "file_1_file_1_jg10327";
derer1.05_0	AUGUSTUS	CDS	14167600	14167649	1	-	2	transcript_id "file_1_file_1_jg10327.t1"; gene_id "file_1_file_1_jg10327";
derer1.05_0	AUGUSTUS	exon	14167600	14167649	.	-	.	transcript_id "file_1_file_1_jg10327.t1"; gene_id "file_1_file_1_jg10327";
derer1.05_0	AUGUSTUS	intron	14167650	14167707	.	-	.	transcript_id "file_1_file_1_jg10327.t1"; gene_id "file_1_file_1_jg10327";
derer1.05_0	AUGUSTUS	CDS	14167708	14167828	1	-	0	transcript_id "file_1_file_1_jg10327.t1"; gene_id "file_1_file_1_jg10327";
derer1.05_0	AUGUSTUS	exon	14167708	14167828	.	-	.	transcript_id "file_1_file_1_jg10327.t1"; gene_id "file_1_file_1_jg10327";
derer1.05_0	AUGUSTUS	intron	14167829	14167897	.	-	.	transcript_id "file_1_file_1_jg10327.t1"; gene_id "file_1_file_1_jg10327";
derer1.05_0	AUGUSTUS	CDS	14167898	14168125	1	-	0	transcript_id "file_1_file_1_jg10327.t1"; gene_id "file_1_file_1_jg10327";
derer1.05_0	AUGUSTUS	exon	14167898	14168125	.	-	.	transcript_id "file_1_file_1_jg10327.t1"; gene_id "file_1_file_1_jg10327";
derer1.05_0	AUGUSTUS	intron	14168126	14168195	.	-	.	transcript_id "file_1_file_1_jg10327.t1"; gene_id "file_1_file_1_jg10327";
derer1.05_0	AUGUSTUS	CDS	14168196	14168426	1	-	0	transcript_id "file_1_file_1_jg10327.t1"; gene_id "file_1_file_1_jg10327";
derer1.05_0	AUGUSTUS	exon	14168196	14168426	.	-	.	transcript_id "file_1_file_1_jg10327.t1"; gene_id "file_1_file_1_jg10327";
derer1.05_0	AUGUSTUS	intron	14168427	14168482	.	-	.	transcript_id "file_1_file_1_jg10327.t1"; gene_id "file_1_file_1_jg10327";
derer1.05_0	AUGUSTUS	CDS	14168483	14168629	1	-	0	transcript_id "file_1_file_1_jg10327.t1"; gene_id "file_1_file_1_jg10327";
derer1.05_0	AUGUSTUS	exon	14168483	14168629	.	-	.	transcript_id "file_1_file_1_jg10327.t1"; gene_id "file_1_file_1_jg10327";
derer1.05_0	AUGUSTUS	intron	14168630	14168683	.	-	.	transcript_id "file_1_file_1_jg10327.t1"; gene_id "file_1_file_1_jg10327";
derer1.05_0	AUGUSTUS	CDS	14168684	14168956	1	-	0	transcript_id "file_1_file_1_jg10327.t1"; gene_id "file_1_file_1_jg10327";
derer1.05_0	AUGUSTUS	exon	14168684	14168956	.	-	.	transcript_id "file_1_file_1_jg10327.t1"; gene_id "file_1_file_1_jg10327";
derer1.05_0	AUGUSTUS	intron	14168957	14169012	.	-	.	transcript_id "file_1_file_1_jg10327.t1"; gene_id "file_1_file_1_jg10327";
derer1.05_0	AUGUSTUS	transcript	14167600	14170719	.	-	.	transcript_id "file_1_file_1_jg10327.t1"; gene_id "file_1_file_1_jg10327"
derer1.05_0	AUGUSTUS	gene	14167600	14170719	.	-	.	jg10327
derer1.05_0	AUGUSTUS	CDS	14169013	14170719	0.7	-	0	transcript_id "file_1_file_1_jg10327.t1"; gene_id "file_1_file_1_jg10327";
derer1.05_0	AUGUSTUS	exon	14169013	14170719	.	-	.	transcript_id "file_1_file_1_jg10327.t1"; gene_id "file_1_file_1_jg10327";
derer1.05_0	AUGUSTUS	start_codon	14170717	14170719	.	-	0	transcript_id "file_1_file_1_jg10327.t1"; gene_id "file_1_file_1_jg10327";
derer1.05_2	AUGUSTUS	start_codon	20308252	20308254	.	+	0	transcript_id "file_1_file_1_jg2493.t1"; gene_id "file_1_file_1_jg2493";
derer1.05_2	AUGUSTUS	CDS	20308252	20308368	1	+	0	transcript_id "file_1_file_1_jg2493.t1"; gene_id "file_1_file_1_jg2493";
derer1.05_2	AUGUSTUS	exon	20308252	20308368	.	+	.	transcript_id "file_1_file_1_jg2493.t1"; gene_id "file_1_file_1_jg2493";
derer1.05_2	AUGUSTUS	intron	20308369	20309777	.	+	.	transcript_id "file_1_file_1_jg2493.t1"; gene_id "file_1_file_1_jg2493";
derer1.05_2	AUGUSTUS	CDS	20309778	20310016	1	+	0	transcript_id "file_1_file_1_jg2493.t1"; gene_id "file_1_file_1_jg2493";
derer1.05_2	AUGUSTUS	exon	20309778	20310016	.	+	.	transcript_id "file_1_file_1_jg2493.t1"; gene_id "file_1_file_1_jg2493";
derer1.05_2	AUGUSTUS	intron	20310017	20310072	.	+	.	transcript_id "file_1_file_1_jg2493.t1"; gene_id "file_1_file_1_jg2493";
derer1.05_2	AUGUSTUS	CDS	20310073	20310717	1	+	1	transcript_id "file_1_file_1_jg2493.t1"; gene_id "file_1_file_1_jg2493";
derer1.05_2	AUGUSTUS	exon	20310073	20310717	.	+	.	transcript_id "file_1_file_1_jg2493.t1"; gene_id "file_1_file_1_jg2493";
derer1.05_2	AUGUSTUS	intron	20310718	20310776	.	+	.	transcript_id "file_1_file_1_jg2493.t1"; gene_id "file_1_file_1_jg2493";
derer1.05_2	AUGUSTUS	CDS	20310777	20310978	1	+	1	transcript_id "file_1_file_1_jg2493.t1"; gene_id "file_1_file_1_jg2493";
derer1.05_2	AUGUSTUS	exon	20310777	20310978	.	+	.	transcript_id "file_1_file_1_jg2493.t1"; gene_id "file_1_file_1_jg2493";
derer1.05_2	AUGUSTUS	intron	20310979	20311036	.	+	.	transcript_id "file_1_file_1_jg2493.t1"; gene_id "file_1_file_1_jg2493";
derer1.05_2	AUGUSTUS	transcript	20308252	20311978	.	+	.	transcript_id "file_1_file_1_jg2493.t1"; gene_id "file_1_file_1_jg2493"
derer1.05_2	AUGUSTUS	gene	20308252	20311978	.	+	.	jg2493
derer1.05_2	AUGUSTUS	CDS	20311037	20311978	1	+	0	transcript_id "file_1_file_1_jg2493.t1"; gene_id "file_1_file_1_jg2493";
derer1.05_2	AUGUSTUS	exon	20311037	20311978	.	+	.	transcript_id "file_1_file_1_jg2493.t1"; gene_id "file_1_file_1_jg2493";
derer1.05_2	AUGUSTUS	stop_codon	20311976	20311978	.	+	0	transcript_id "file_1_file_1_jg2493.t1"; gene_id "file_1_file_1_jg2493";
derer1.05_0	AUGUSTUS	start_codon	11776370	11776372	.	+	0	transcript_id "file_1_file_1_jg10070.t1"; gene_id "file_1_file_1_jg10070";
derer1.05_0	AUGUSTUS	CDS	11776370	11776379	0.67	+	0	transcript_id "file_1_file_1_jg10070.t1"; gene_id "file_1_file_1_jg10070";
derer1.05_0	AUGUSTUS	exon	11776370	11776379	.	+	.	transcript_id "file_1_file_1_jg10070.t1"; gene_id "file_1_file_1_jg10070";
derer1.05_0	AUGUSTUS	intron	11776380	11777146	.	+	.	transcript_id "file_1_file_1_jg10070.t1"; gene_id "file_1_file_1_jg10070";
derer1.05_0	AUGUSTUS	CDS	11777147	11777188	1	+	2	transcript_id "file_1_file_1_jg10070.t1"; gene_id "file_1_file_1_jg10070";
derer1.05_0	AUGUSTUS	exon	11777147	11777188	.	+	.	transcript_id "file_1_file_1_jg10070.t1"; gene_id "file_1_file_1_jg10070";
derer1.05_0	AUGUSTUS	intron	11777189	11777362	.	+	.	transcript_id "file_1_file_1_jg10070.t1"; gene_id "file_1_file_1_jg10070";
derer1.05_0	AUGUSTUS	CDS	11777363	11777568	1	+	2	transcript_id "file_1_file_1_jg10070.t1"; gene_id "file_1_file_1_jg10070";
derer1.05_0	AUGUSTUS	exon	11777363	11777568	.	+	.	transcript_id "file_1_file_1_jg10070.t1"; gene_id "file_1_file_1_jg10070";
derer1.05_0	AUGUSTUS	intron	11777569	11777642	.	+	.	transcript_id "file_1_file_1_jg10070.t1"; gene_id "file_1_file_1_jg10070";
derer1.05_0	AUGUSTUS	CDS	11777643	11777708	1	+	0	transcript_id "file_1_file_1_jg10070.t1"; gene_id "file_1_file_1_jg10070";
derer1.05_0	AUGUSTUS	exon	11777643	11777708	.	+	.	transcript_id "file_1_file_1_jg10070.t1"; gene_id "file_1_file_1_jg10070";
derer1.05_0	AUGUSTUS	intron	11777709	11777771	.	+	.	transcript_id "file_1_file_1_jg10070.t1"; gene_id "file_1_file_1_jg10070";
derer1.05_0	AUGUSTUS	CDS	11777772	11777811	1	+	0	transcript_id "file_1_file_1_jg10070.t1"; gene_id "file_1_file_1_jg10070";
derer1.05_0	AUGUSTUS	exon	11777772	11777811	.	+	.	transcript_id "file_1_file_1_jg10070.t1"; gene_id "file_1_file_1_jg10070";
derer1.05_0	AUGUSTUS	intron	11777812	11777913	.	+	.	transcript_id "file_1_file_1_jg10070.t1"; gene_id "file_1_file_1_jg10070";
derer1.05_0	AUGUSTUS	CDS	11777914	11778069	1	+	2	transcript_id "file_1_file_1_jg10070.t1"; gene_id "file_1_file_1_jg10070";
derer1.05_0	AUGUSTUS	exon	11777914	11778069	.	+	.	transcript_id "file_1_file_1_jg10070.t1"; gene_id "file_1_file_1_jg10070";
derer1.05_0	AUGUSTUS	intron	11778070	11778192	.	+	.	transcript_id "file_1_file_1_jg10070.t1"; gene_id "file_1_file_1_jg10070";
derer1.05_0	AUGUSTUS	CDS	11778193	11778321	1	+	2	transcript_id "file_1_file_1_jg10070.t1"; gene_id "file_1_file_1_jg10070";
derer1.05_0	AUGUSTUS	exon	11778193	11778321	.	+	.	transcript_id "file_1_file_1_jg10070.t1"; gene_id "file_1_file_1_jg10070";
derer1.05_0	AUGUSTUS	intron	11778322	11779990	.	+	.	transcript_id "file_1_file_1_jg10070.t1"; gene_id "file_1_file_1_jg10070";
derer1.05_0	AUGUSTUS	CDS	11779991	11780128	1	+	2	transcript_id "file_1_file_1_jg10070.t1"; gene_id "file_1_file_1_jg10070";
derer1.05_0	AUGUSTUS	exon	11779991	11780128	.	+	.	transcript_id "file_1_file_1_jg10070.t1"; gene_id "file_1_file_1_jg10070";
derer1.05_0	AUGUSTUS	intron	11780129	11784108	.	+	.	transcript_id "file_1_file_1_jg10070.t1"; gene_id "file_1_file_1_jg10070";
derer1.05_0	AUGUSTUS	CDS	11784109	11784273	1	+	2	transcript_id "file_1_file_1_jg10070.t1"; gene_id "file_1_file_1_jg10070";
derer1.05_0	AUGUSTUS	exon	11784109	11784273	.	+	.	transcript_id "file_1_file_1_jg10070.t1"; gene_id "file_1_file_1_jg10070";
derer1.05_0	AUGUSTUS	intron	11784274	11784356	.	+	.	transcript_id "file_1_file_1_jg10070.t1"; gene_id "file_1_file_1_jg10070";
derer1.05_0	AUGUSTUS	CDS	11784357	11784416	1	+	2	transcript_id "file_1_file_1_jg10070.t1"; gene_id "file_1_file_1_jg10070";
derer1.05_0	AUGUSTUS	exon	11784357	11784416	.	+	.	transcript_id "file_1_file_1_jg10070.t1"; gene_id "file_1_file_1_jg10070";
derer1.05_0	AUGUSTUS	intron	11784417	11785410	.	+	.	transcript_id "file_1_file_1_jg10070.t1"; gene_id "file_1_file_1_jg10070";
derer1.05_0	AUGUSTUS	CDS	11785411	11785497	1	+	2	transcript_id "file_1_file_1_jg10070.t1"; gene_id "file_1_file_1_jg10070";
derer1.05_0	AUGUSTUS	exon	11785411	11785497	.	+	.	transcript_id "file_1_file_1_jg10070.t1"; gene_id "file_1_file_1_jg10070";
derer1.05_0	AUGUSTUS	intron	11785498	11789349	.	+	.	transcript_id "file_1_file_1_jg10070.t1"; gene_id "file_1_file_1_jg10070";
derer1.05_0	AUGUSTUS	CDS	11789350	11789728	0.99	+	2	transcript_id "file_1_file_1_jg10070.t1"; gene_id "file_1_file_1_jg10070";
derer1.05_0	AUGUSTUS	exon	11789350	11789728	.	+	.	transcript_id "file_1_file_1_jg10070.t1"; gene_id "file_1_file_1_jg10070";
derer1.05_0	AUGUSTUS	intron	11789729	11790109	.	+	.	transcript_id "file_1_file_1_jg10070.t1"; gene_id "file_1_file_1_jg10070";
derer1.05_0	AUGUSTUS	transcript	11776370	11790113	.	+	.	transcript_id "file_1_file_1_jg10070.t1"; gene_id "file_1_file_1_jg10070"
derer1.05_0	AUGUSTUS	gene	11776370	11790113	.	+	.	jg10070
derer1.05_0	AUGUSTUS	CDS	11790110	11790113	0.67	+	1	transcript_id "file_1_file_1_jg10070.t1"; gene_id "file_1_file_1_jg10070";
derer1.05_0	AUGUSTUS	exon	11790110	11790113	.	+	.	transcript_id "file_1_file_1_jg10070.t1"; gene_id "file_1_file_1_jg10070";
derer1.05_0	AUGUSTUS	stop_codon	11790111	11790113	.	+	0	transcript_id "file_1_file_1_jg10070.t1"; gene_id "file_1_file_1_jg10070";
derer1.05_3	AUGUSTUS	start_codon	2990778	2990780	.	+	0	transcript_id "file_1_file_1_jg6786.t1"; gene_id "file_1_file_1_jg6786";
derer1.05_3	AUGUSTUS	CDS	2990778	2991827	1	+	0	transcript_id "file_1_file_1_jg6786.t1"; gene_id "file_1_file_1_jg6786";
derer1.05_3	AUGUSTUS	exon	2990778	2991827	.	+	.	transcript_id "file_1_file_1_jg6786.t1"; gene_id "file_1_file_1_jg6786";
derer1.05_3	AUGUSTUS	intron	2991828	2991889	.	+	.	transcript_id "file_1_file_1_jg6786.t1"; gene_id "file_1_file_1_jg6786";
derer1.05_3	AUGUSTUS	CDS	2991890	2992437	1	+	0	transcript_id "file_1_file_1_jg6786.t1"; gene_id "file_1_file_1_jg6786";
derer1.05_3	AUGUSTUS	exon	2991890	2992437	.	+	.	transcript_id "file_1_file_1_jg6786.t1"; gene_id "file_1_file_1_jg6786";
derer1.05_3	AUGUSTUS	intron	2992438	2992641	.	+	.	transcript_id "file_1_file_1_jg6786.t1"; gene_id "file_1_file_1_jg6786";
derer1.05_3	AUGUSTUS	CDS	2992642	2993305	1	+	1	transcript_id "file_1_file_1_jg6786.t1"; gene_id "file_1_file_1_jg6786";
derer1.05_3	AUGUSTUS	exon	2992642	2993305	.	+	.	transcript_id "file_1_file_1_jg6786.t1"; gene_id "file_1_file_1_jg6786";
derer1.05_3	AUGUSTUS	intron	2993306	2993366	.	+	.	transcript_id "file_1_file_1_jg6786.t1"; gene_id "file_1_file_1_jg6786";
derer1.05_3	AUGUSTUS	CDS	2993367	2993509	1	+	0	transcript_id "file_1_file_1_jg6786.t1"; gene_id "file_1_file_1_jg6786";
derer1.05_3	AUGUSTUS	exon	2993367	2993509	.	+	.	transcript_id "file_1_file_1_jg6786.t1"; gene_id "file_1_file_1_jg6786";
derer1.05_3	AUGUSTUS	intron	2993510	2993774	.	+	.	transcript_id "file_1_file_1_jg6786.t1"; gene_id "file_1_file_1_jg6786";
derer1.05_3	AUGUSTUS	CDS	2993775	2993904	1	+	1	transcript_id "file_1_file_1_jg6786.t1"; gene_id "file_1_file_1_jg6786";
derer1.05_3	AUGUSTUS	exon	2993775	2993904	.	+	.	transcript_id "file_1_file_1_jg6786.t1"; gene_id "file_1_file_1_jg6786";
derer1.05_3	AUGUSTUS	intron	2993905	2993982	.	+	.	transcript_id "file_1_file_1_jg6786.t1"; gene_id "file_1_file_1_jg6786";
derer1.05_3	AUGUSTUS	CDS	2993983	2994192	1	+	0	transcript_id "file_1_file_1_jg6786.t1"; gene_id "file_1_file_1_jg6786";
derer1.05_3	AUGUSTUS	exon	2993983	2994192	.	+	.	transcript_id "file_1_file_1_jg6786.t1"; gene_id "file_1_file_1_jg6786";
derer1.05_3	AUGUSTUS	intron	2994193	2994250	.	+	.	transcript_id "file_1_file_1_jg6786.t1"; gene_id "file_1_file_1_jg6786";
derer1.05_3	AUGUSTUS	transcript	2990778	2994463	.	+	.	transcript_id "file_1_file_1_jg6786.t1"; gene_id "file_1_file_1_jg6786"
derer1.05_3	AUGUSTUS	gene	2990778	2994463	.	+	.	jg6786
derer1.05_3	AUGUSTUS	CDS	2994251	2994463	1	+	0	transcript_id "file_1_file_1_jg6786.t1"; gene_id "file_1_file_1_jg6786";
derer1.05_3	AUGUSTUS	exon	2994251	2994463	.	+	.	transcript_id "file_1_file_1_jg6786.t1"; gene_id "file_1_file_1_jg6786";
derer1.05_3	AUGUSTUS	stop_codon	2994461	2994463	.	+	0	transcript_id "file_1_file_1_jg6786.t1"; gene_id "file_1_file_1_jg6786";
derer1.05_5	AUGUSTUS	stop_codon	9787912	9787914	.	-	0	transcript_id "file_1_file_1_jg6427.t1"; gene_id "file_1_file_1_jg6427";
derer1.05_5	AUGUSTUS	CDS	9787912	9788609	1	-	2	transcript_id "file_1_file_1_jg6427.t1"; gene_id "file_1_file_1_jg6427";
derer1.05_5	AUGUSTUS	exon	9787912	9788609	.	-	.	transcript_id "file_1_file_1_jg6427.t1"; gene_id "file_1_file_1_jg6427";
derer1.05_5	AUGUSTUS	intron	9788610	9788665	.	-	.	transcript_id "file_1_file_1_jg6427.t1"; gene_id "file_1_file_1_jg6427";
derer1.05_5	AUGUSTUS	CDS	9788666	9789104	1	-	0	transcript_id "file_1_file_1_jg6427.t1"; gene_id "file_1_file_1_jg6427";
derer1.05_5	AUGUSTUS	exon	9788666	9789104	.	-	.	transcript_id "file_1_file_1_jg6427.t1"; gene_id "file_1_file_1_jg6427";
derer1.05_5	AUGUSTUS	intron	9789105	9789166	.	-	.	transcript_id "file_1_file_1_jg6427.t1"; gene_id "file_1_file_1_jg6427";
derer1.05_5	AUGUSTUS	transcript	9787912	9789343	.	-	.	transcript_id "file_1_file_1_jg6427.t1"; gene_id "file_1_file_1_jg6427"
derer1.05_5	AUGUSTUS	gene	9787912	9789343	.	-	.	jg6427
derer1.05_5	AUGUSTUS	CDS	9789167	9789343	1	-	0	transcript_id "file_1_file_1_jg6427.t1"; gene_id "file_1_file_1_jg6427";
derer1.05_5	AUGUSTUS	exon	9789167	9789343	.	-	.	transcript_id "file_1_file_1_jg6427.t1"; gene_id "file_1_file_1_jg6427";
derer1.05_5	AUGUSTUS	start_codon	9789341	9789343	.	-	0	transcript_id "file_1_file_1_jg6427.t1"; gene_id "file_1_file_1_jg6427";
derer1.05_4	AUGUSTUS	start_codon	16069961	16069963	.	+	0	transcript_id "file_1_file_1_jg4884.t1"; gene_id "file_1_file_1_jg4884";
derer1.05_4	AUGUSTUS	CDS	16069961	16070088	1	+	0	transcript_id "file_1_file_1_jg4884.t1"; gene_id "file_1_file_1_jg4884";
derer1.05_4	AUGUSTUS	exon	16069961	16070088	.	+	.	transcript_id "file_1_file_1_jg4884.t1"; gene_id "file_1_file_1_jg4884";
derer1.05_4	AUGUSTUS	intron	16070089	16070149	.	+	.	transcript_id "file_1_file_1_jg4884.t1"; gene_id "file_1_file_1_jg4884";
derer1.05_4	AUGUSTUS	CDS	16070150	16070738	1	+	1	transcript_id "file_1_file_1_jg4884.t1"; gene_id "file_1_file_1_jg4884";
derer1.05_4	AUGUSTUS	exon	16070150	16070738	.	+	.	transcript_id "file_1_file_1_jg4884.t1"; gene_id "file_1_file_1_jg4884";
derer1.05_4	AUGUSTUS	intron	16070739	16070804	.	+	.	transcript_id "file_1_file_1_jg4884.t1"; gene_id "file_1_file_1_jg4884";
derer1.05_4	AUGUSTUS	CDS	16070805	16071012	1	+	0	transcript_id "file_1_file_1_jg4884.t1"; gene_id "file_1_file_1_jg4884";
derer1.05_4	AUGUSTUS	exon	16070805	16071012	.	+	.	transcript_id "file_1_file_1_jg4884.t1"; gene_id "file_1_file_1_jg4884";
derer1.05_4	AUGUSTUS	intron	16071013	16071068	.	+	.	transcript_id "file_1_file_1_jg4884.t1"; gene_id "file_1_file_1_jg4884";
derer1.05_4	AUGUSTUS	CDS	16071069	16071795	1	+	2	transcript_id "file_1_file_1_jg4884.t1"; gene_id "file_1_file_1_jg4884";
derer1.05_4	AUGUSTUS	exon	16071069	16071795	.	+	.	transcript_id "file_1_file_1_jg4884.t1"; gene_id "file_1_file_1_jg4884";
derer1.05_4	AUGUSTUS	intron	16071796	16071854	.	+	.	transcript_id "file_1_file_1_jg4884.t1"; gene_id "file_1_file_1_jg4884";
derer1.05_4	AUGUSTUS	CDS	16071855	16072099	1	+	1	transcript_id "file_1_file_1_jg4884.t1"; gene_id "file_1_file_1_jg4884";
derer1.05_4	AUGUSTUS	exon	16071855	16072099	.	+	.	transcript_id "file_1_file_1_jg4884.t1"; gene_id "file_1_file_1_jg4884";
derer1.05_4	AUGUSTUS	intron	16072100	16072155	.	+	.	transcript_id "file_1_file_1_jg4884.t1"; gene_id "file_1_file_1_jg4884";
derer1.05_4	AUGUSTUS	CDS	16072156	16072367	1	+	2	transcript_id "file_1_file_1_jg4884.t1"; gene_id "file_1_file_1_jg4884";
derer1.05_4	AUGUSTUS	exon	16072156	16072367	.	+	.	transcript_id "file_1_file_1_jg4884.t1"; gene_id "file_1_file_1_jg4884";
derer1.05_4	AUGUSTUS	intron	16072368	16072435	.	+	.	transcript_id "file_1_file_1_jg4884.t1"; gene_id "file_1_file_1_jg4884";
derer1.05_4	AUGUSTUS	CDS	16072436	16072584	1	+	0	transcript_id "file_1_file_1_jg4884.t1"; gene_id "file_1_file_1_jg4884";
derer1.05_4	AUGUSTUS	exon	16072436	16072584	.	+	.	transcript_id "file_1_file_1_jg4884.t1"; gene_id "file_1_file_1_jg4884";
derer1.05_4	AUGUSTUS	intron	16072585	16072643	.	+	.	transcript_id "file_1_file_1_jg4884.t1"; gene_id "file_1_file_1_jg4884";
derer1.05_4	AUGUSTUS	transcript	16069961	16072722	.	+	.	transcript_id "file_1_file_1_jg4884.t1"; gene_id "file_1_file_1_jg4884"
derer1.05_4	AUGUSTUS	gene	16069961	16072722	.	+	.	jg4884
derer1.05_4	AUGUSTUS	CDS	16072644	16072722	1	+	1	transcript_id "file_1_file_1_jg4884.t1"; gene_id "file_1_file_1_jg4884";
derer1.05_4	AUGUSTUS	exon	16072644	16072722	.	+	.	transcript_id "file_1_file_1_jg4884.t1"; gene_id "file_1_file_1_jg4884";
derer1.05_4	AUGUSTUS	stop_codon	16072720	16072722	.	+	0	transcript_id "file_1_file_1_jg4884.t1"; gene_id "file_1_file_1_jg4884";
derer1.05_2	AUGUSTUS	start_codon	3409480	3409482	.	+	0	transcript_id "file_1_file_1_jg290.t1"; gene_id "file_1_file_1_jg290";
derer1.05_2	AUGUSTUS	CDS	3409480	3409795	0.88	+	0	transcript_id "file_1_file_1_jg290.t1"; gene_id "file_1_file_1_jg290";
derer1.05_2	AUGUSTUS	exon	3409480	3409795	.	+	.	transcript_id "file_1_file_1_jg290.t1"; gene_id "file_1_file_1_jg290";
derer1.05_2	AUGUSTUS	intron	3409796	3409857	.	+	.	transcript_id "file_1_file_1_jg290.t1"; gene_id "file_1_file_1_jg290";
derer1.05_2	AUGUSTUS	CDS	3409858	3410126	1	+	2	transcript_id "file_1_file_1_jg290.t1"; gene_id "file_1_file_1_jg290";
derer1.05_2	AUGUSTUS	exon	3409858	3410126	.	+	.	transcript_id "file_1_file_1_jg290.t1"; gene_id "file_1_file_1_jg290";
derer1.05_2	AUGUSTUS	intron	3410127	3410184	.	+	.	transcript_id "file_1_file_1_jg290.t1"; gene_id "file_1_file_1_jg290";
derer1.05_2	AUGUSTUS	transcript	3409480	3410847	.	+	.	transcript_id "file_1_file_1_jg290.t1"; gene_id "file_1_file_1_jg290"
derer1.05_2	AUGUSTUS	gene	3409480	3410847	.	+	.	jg290
derer1.05_2	AUGUSTUS	CDS	3410185	3410847	1	+	0	transcript_id "file_1_file_1_jg290.t1"; gene_id "file_1_file_1_jg290";
derer1.05_2	AUGUSTUS	exon	3410185	3410847	.	+	.	transcript_id "file_1_file_1_jg290.t1"; gene_id "file_1_file_1_jg290";
derer1.05_2	AUGUSTUS	stop_codon	3410845	3410847	.	+	0	transcript_id "file_1_file_1_jg290.t1"; gene_id "file_1_file_1_jg290";
derer1.05_4	AUGUSTUS	start_codon	17330642	17330644	.	+	0	transcript_id "file_1_file_1_jg5070.t1"; gene_id "file_1_file_1_jg5070";
derer1.05_4	AUGUSTUS	CDS	17330642	17330674	0.98	+	0	transcript_id "file_1_file_1_jg5070.t1"; gene_id "file_1_file_1_jg5070";
derer1.05_4	AUGUSTUS	exon	17330642	17330674	.	+	.	transcript_id "file_1_file_1_jg5070.t1"; gene_id "file_1_file_1_jg5070";
derer1.05_4	AUGUSTUS	intron	17330675	17330726	.	+	.	transcript_id "file_1_file_1_jg5070.t1"; gene_id "file_1_file_1_jg5070";
derer1.05_4	AUGUSTUS	CDS	17330727	17330795	0.99	+	0	transcript_id "file_1_file_1_jg5070.t1"; gene_id "file_1_file_1_jg5070";
derer1.05_4	AUGUSTUS	exon	17330727	17330795	.	+	.	transcript_id "file_1_file_1_jg5070.t1"; gene_id "file_1_file_1_jg5070";
derer1.05_4	AUGUSTUS	intron	17330796	17330850	.	+	.	transcript_id "file_1_file_1_jg5070.t1"; gene_id "file_1_file_1_jg5070";
derer1.05_4	AUGUSTUS	CDS	17330851	17330979	1	+	0	transcript_id "file_1_file_1_jg5070.t1"; gene_id "file_1_file_1_jg5070";
derer1.05_4	AUGUSTUS	exon	17330851	17330979	.	+	.	transcript_id "file_1_file_1_jg5070.t1"; gene_id "file_1_file_1_jg5070";
derer1.05_4	AUGUSTUS	intron	17330980	17331034	.	+	.	transcript_id "file_1_file_1_jg5070.t1"; gene_id "file_1_file_1_jg5070";
derer1.05_4	AUGUSTUS	transcript	17330642	17331415	.	+	.	transcript_id "file_1_file_1_jg5070.t1"; gene_id "file_1_file_1_jg5070"
derer1.05_4	AUGUSTUS	gene	17330642	17331415	.	+	.	jg5070
derer1.05_4	AUGUSTUS	CDS	17331035	17331415	1	+	0	transcript_id "file_1_file_1_jg5070.t1"; gene_id "file_1_file_1_jg5070";
derer1.05_4	AUGUSTUS	exon	17331035	17331415	.	+	.	transcript_id "file_1_file_1_jg5070.t1"; gene_id "file_1_file_1_jg5070";
derer1.05_4	AUGUSTUS	stop_codon	17331413	17331415	.	+	0	transcript_id "file_1_file_1_jg5070.t1"; gene_id "file_1_file_1_jg5070";
derer1.05_2	AUGUSTUS	stop_codon	5207337	5207339	.	-	0	transcript_id "file_1_file_1_jg506.t1"; gene_id "file_1_file_1_jg506";
derer1.05_2	AUGUSTUS	CDS	5207337	5208425	1	-	0	transcript_id "file_1_file_1_jg506.t1"; gene_id "file_1_file_1_jg506";
derer1.05_2	AUGUSTUS	exon	5207337	5208425	.	-	.	transcript_id "file_1_file_1_jg506.t1"; gene_id "file_1_file_1_jg506";
derer1.05_2	AUGUSTUS	intron	5208426	5208486	.	-	.	transcript_id "file_1_file_1_jg506.t1"; gene_id "file_1_file_1_jg506";
derer1.05_2	AUGUSTUS	CDS	5208487	5209107	1	-	0	transcript_id "file_1_file_1_jg506.t1"; gene_id "file_1_file_1_jg506";
derer1.05_2	AUGUSTUS	exon	5208487	5209107	.	-	.	transcript_id "file_1_file_1_jg506.t1"; gene_id "file_1_file_1_jg506";
derer1.05_2	AUGUSTUS	intron	5209108	5209168	.	-	.	transcript_id "file_1_file_1_jg506.t1"; gene_id "file_1_file_1_jg506";
derer1.05_2	AUGUSTUS	CDS	5209169	5209965	1	-	2	transcript_id "file_1_file_1_jg506.t1"; gene_id "file_1_file_1_jg506";
derer1.05_2	AUGUSTUS	exon	5209169	5209965	.	-	.	transcript_id "file_1_file_1_jg506.t1"; gene_id "file_1_file_1_jg506";
derer1.05_2	AUGUSTUS	intron	5209966	5210355	.	-	.	transcript_id "file_1_file_1_jg506.t1"; gene_id "file_1_file_1_jg506";
derer1.05_2	AUGUSTUS	CDS	5210356	5210509	1	-	0	transcript_id "file_1_file_1_jg506.t1"; gene_id "file_1_file_1_jg506";
derer1.05_2	AUGUSTUS	exon	5210356	5210509	.	-	.	transcript_id "file_1_file_1_jg506.t1"; gene_id "file_1_file_1_jg506";
derer1.05_2	AUGUSTUS	intron	5210510	5210623	.	-	.	transcript_id "file_1_file_1_jg506.t1"; gene_id "file_1_file_1_jg506";
derer1.05_2	AUGUSTUS	transcript	5207337	5210827	.	-	.	transcript_id "file_1_file_1_jg506.t1"; gene_id "file_1_file_1_jg506"
derer1.05_2	AUGUSTUS	gene	5207337	5210827	.	-	.	jg506
derer1.05_2	AUGUSTUS	CDS	5210624	5210827	1	-	0	transcript_id "file_1_file_1_jg506.t1"; gene_id "file_1_file_1_jg506";
derer1.05_2	AUGUSTUS	exon	5210624	5210827	.	-	.	transcript_id "file_1_file_1_jg506.t1"; gene_id "file_1_file_1_jg506";
derer1.05_2	AUGUSTUS	start_codon	5210825	5210827	.	-	0	transcript_id "file_1_file_1_jg506.t1"; gene_id "file_1_file_1_jg506";
derer1.05_1	AUGUSTUS	stop_codon	10068554	10068556	.	-	0	transcript_id "file_1_file_1_jg13393.t1"; gene_id "file_1_file_1_jg13393";
derer1.05_1	AUGUSTUS	CDS	10068554	10069026	0.5	-	2	transcript_id "file_1_file_1_jg13393.t1"; gene_id "file_1_file_1_jg13393";
derer1.05_1	AUGUSTUS	exon	10068554	10069026	.	-	.	transcript_id "file_1_file_1_jg13393.t1"; gene_id "file_1_file_1_jg13393";
derer1.05_1	AUGUSTUS	intron	10069027	10069183	.	-	.	transcript_id "file_1_file_1_jg13393.t1"; gene_id "file_1_file_1_jg13393";
derer1.05_1	AUGUSTUS	CDS	10069184	10069691	0.56	-	0	transcript_id "file_1_file_1_jg13393.t1"; gene_id "file_1_file_1_jg13393";
derer1.05_1	AUGUSTUS	exon	10069184	10069691	.	-	.	transcript_id "file_1_file_1_jg13393.t1"; gene_id "file_1_file_1_jg13393";
derer1.05_1	AUGUSTUS	intron	10069692	10069752	.	-	.	transcript_id "file_1_file_1_jg13393.t1"; gene_id "file_1_file_1_jg13393";
derer1.05_1	AUGUSTUS	CDS	10069753	10069925	1	-	2	transcript_id "file_1_file_1_jg13393.t1"; gene_id "file_1_file_1_jg13393";
derer1.05_1	AUGUSTUS	exon	10069753	10069925	.	-	.	transcript_id "file_1_file_1_jg13393.t1"; gene_id "file_1_file_1_jg13393";
derer1.05_1	AUGUSTUS	intron	10069926	10070453	.	-	.	transcript_id "file_1_file_1_jg13393.t1"; gene_id "file_1_file_1_jg13393";
derer1.05_1	AUGUSTUS	transcript	10068554	10070694	.	-	.	transcript_id "file_1_file_1_jg13393.t1"; gene_id "file_1_file_1_jg13393"
derer1.05_1	AUGUSTUS	gene	10068554	10070694	.	-	.	jg13393
derer1.05_1	AUGUSTUS	CDS	10070454	10070694	1	-	0	transcript_id "file_1_file_1_jg13393.t1"; gene_id "file_1_file_1_jg13393";
derer1.05_1	AUGUSTUS	exon	10070454	10070694	.	-	.	transcript_id "file_1_file_1_jg13393.t1"; gene_id "file_1_file_1_jg13393";
derer1.05_1	AUGUSTUS	start_codon	10070692	10070694	.	-	0	transcript_id "file_1_file_1_jg13393.t1"; gene_id "file_1_file_1_jg13393";
derer1.05_1	AUGUSTUS	start_codon	18292888	18292890	.	+	0	transcript_id "file_1_file_1_jg14289.t2"; gene_id "file_1_file_1_jg14289";
derer1.05_1	AUGUSTUS	CDS	18292888	18293142	1	+	0	transcript_id "file_1_file_1_jg14289.t2"; gene_id "file_1_file_1_jg14289";
derer1.05_1	AUGUSTUS	exon	18292888	18293142	.	+	.	transcript_id "file_1_file_1_jg14289.t2"; gene_id "file_1_file_1_jg14289";
derer1.05_1	AUGUSTUS	intron	18293143	18301915	.	+	.	transcript_id "file_1_file_1_jg14289.t2"; gene_id "file_1_file_1_jg14289";
derer1.05_1	AUGUSTUS	CDS	18301916	18302028	1	+	0	transcript_id "file_1_file_1_jg14289.t2"; gene_id "file_1_file_1_jg14289";
derer1.05_1	AUGUSTUS	exon	18301916	18302028	.	+	.	transcript_id "file_1_file_1_jg14289.t2"; gene_id "file_1_file_1_jg14289";
derer1.05_1	AUGUSTUS	intron	18302029	18302092	.	+	.	transcript_id "file_1_file_1_jg14289.t2"; gene_id "file_1_file_1_jg14289";
derer1.05_1	AUGUSTUS	CDS	18302093	18302647	1	+	1	transcript_id "file_1_file_1_jg14289.t2"; gene_id "file_1_file_1_jg14289";
derer1.05_1	AUGUSTUS	exon	18302093	18302647	.	+	.	transcript_id "file_1_file_1_jg14289.t2"; gene_id "file_1_file_1_jg14289";
derer1.05_1	AUGUSTUS	intron	18302648	18302974	.	+	.	transcript_id "file_1_file_1_jg14289.t2"; gene_id "file_1_file_1_jg14289";
derer1.05_1	AUGUSTUS	CDS	18302975	18303063	1	+	1	transcript_id "file_1_file_1_jg14289.t2"; gene_id "file_1_file_1_jg14289";
derer1.05_1	AUGUSTUS	exon	18302975	18303063	.	+	.	transcript_id "file_1_file_1_jg14289.t2"; gene_id "file_1_file_1_jg14289";
derer1.05_1	AUGUSTUS	intron	18303064	18303425	.	+	.	transcript_id "file_1_file_1_jg14289.t2"; gene_id "file_1_file_1_jg14289";
derer1.05_1	AUGUSTUS	CDS	18303426	18303602	1	+	2	transcript_id "file_1_file_1_jg14289.t2"; gene_id "file_1_file_1_jg14289";
derer1.05_1	AUGUSTUS	exon	18303426	18303602	.	+	.	transcript_id "file_1_file_1_jg14289.t2"; gene_id "file_1_file_1_jg14289";
derer1.05_1	AUGUSTUS	intron	18303603	18303749	.	+	.	transcript_id "file_1_file_1_jg14289.t2"; gene_id "file_1_file_1_jg14289";
derer1.05_1	AUGUSTUS	CDS	18303750	18303863	1	+	2	transcript_id "file_1_file_1_jg14289.t2"; gene_id "file_1_file_1_jg14289";
derer1.05_1	AUGUSTUS	exon	18303750	18303863	.	+	.	transcript_id "file_1_file_1_jg14289.t2"; gene_id "file_1_file_1_jg14289";
derer1.05_1	AUGUSTUS	intron	18303864	18304176	.	+	.	transcript_id "file_1_file_1_jg14289.t2"; gene_id "file_1_file_1_jg14289";
derer1.05_1	AUGUSTUS	CDS	18304177	18304267	1	+	2	transcript_id "file_1_file_1_jg14289.t2"; gene_id "file_1_file_1_jg14289";
derer1.05_1	AUGUSTUS	exon	18304177	18304267	.	+	.	transcript_id "file_1_file_1_jg14289.t2"; gene_id "file_1_file_1_jg14289";
derer1.05_1	AUGUSTUS	intron	18304268	18304965	.	+	.	transcript_id "file_1_file_1_jg14289.t2"; gene_id "file_1_file_1_jg14289";
derer1.05_1	AUGUSTUS	CDS	18304966	18305352	0.98	+	1	transcript_id "file_1_file_1_jg14289.t2"; gene_id "file_1_file_1_jg14289";
derer1.05_1	AUGUSTUS	exon	18304966	18305352	.	+	.	transcript_id "file_1_file_1_jg14289.t2"; gene_id "file_1_file_1_jg14289";
derer1.05_1	AUGUSTUS	intron	18305353	18305897	.	+	.	transcript_id "file_1_file_1_jg14289.t2"; gene_id "file_1_file_1_jg14289";
derer1.05_1	AUGUSTUS	CDS	18305898	18305990	1	+	1	transcript_id "file_1_file_1_jg14289.t2"; gene_id "file_1_file_1_jg14289";
derer1.05_1	AUGUSTUS	exon	18305898	18305990	.	+	.	transcript_id "file_1_file_1_jg14289.t2"; gene_id "file_1_file_1_jg14289";
derer1.05_1	AUGUSTUS	intron	18305991	18306056	.	+	.	transcript_id "file_1_file_1_jg14289.t2"; gene_id "file_1_file_1_jg14289";
derer1.05_1	AUGUSTUS	CDS	18306057	18306185	1	+	1	transcript_id "file_1_file_1_jg14289.t2"; gene_id "file_1_file_1_jg14289";
derer1.05_1	AUGUSTUS	exon	18306057	18306185	.	+	.	transcript_id "file_1_file_1_jg14289.t2"; gene_id "file_1_file_1_jg14289";
derer1.05_1	AUGUSTUS	intron	18306186	18306489	.	+	.	transcript_id "file_1_file_1_jg14289.t2"; gene_id "file_1_file_1_jg14289";
derer1.05_1	AUGUSTUS	CDS	18306490	18306706	1	+	1	transcript_id "file_1_file_1_jg14289.t2"; gene_id "file_1_file_1_jg14289";
derer1.05_1	AUGUSTUS	exon	18306490	18306706	.	+	.	transcript_id "file_1_file_1_jg14289.t2"; gene_id "file_1_file_1_jg14289";
derer1.05_1	AUGUSTUS	intron	18306707	18307978	.	+	.	transcript_id "file_1_file_1_jg14289.t2"; gene_id "file_1_file_1_jg14289";
derer1.05_1	AUGUSTUS	CDS	18307979	18308797	1	+	0	transcript_id "file_1_file_1_jg14289.t2"; gene_id "file_1_file_1_jg14289";
derer1.05_1	AUGUSTUS	exon	18307979	18308797	.	+	.	transcript_id "file_1_file_1_jg14289.t2"; gene_id "file_1_file_1_jg14289";
derer1.05_1	AUGUSTUS	intron	18308798	18309919	.	+	.	transcript_id "file_1_file_1_jg14289.t2"; gene_id "file_1_file_1_jg14289";
derer1.05_1	AUGUSTUS	CDS	18309920	18310064	1	+	0	transcript_id "file_1_file_1_jg14289.t2"; gene_id "file_1_file_1_jg14289";
derer1.05_1	AUGUSTUS	exon	18309920	18310064	.	+	.	transcript_id "file_1_file_1_jg14289.t2"; gene_id "file_1_file_1_jg14289";
derer1.05_1	AUGUSTUS	intron	18310065	18310127	.	+	.	transcript_id "file_1_file_1_jg14289.t2"; gene_id "file_1_file_1_jg14289";
derer1.05_1	AUGUSTUS	CDS	18310128	18310370	1	+	2	transcript_id "file_1_file_1_jg14289.t2"; gene_id "file_1_file_1_jg14289";
derer1.05_1	AUGUSTUS	exon	18310128	18310370	.	+	.	transcript_id "file_1_file_1_jg14289.t2"; gene_id "file_1_file_1_jg14289";
derer1.05_1	AUGUSTUS	intron	18310371	18310686	.	+	.	transcript_id "file_1_file_1_jg14289.t2"; gene_id "file_1_file_1_jg14289";
derer1.05_1	AUGUSTUS	CDS	18310687	18310784	1	+	2	transcript_id "file_1_file_1_jg14289.t2"; gene_id "file_1_file_1_jg14289";
derer1.05_1	AUGUSTUS	exon	18310687	18310784	.	+	.	transcript_id "file_1_file_1_jg14289.t2"; gene_id "file_1_file_1_jg14289";
derer1.05_1	AUGUSTUS	intron	18310785	18310952	.	+	.	transcript_id "file_1_file_1_jg14289.t2"; gene_id "file_1_file_1_jg14289";
derer1.05_1	AUGUSTUS	transcript	18292888	18311039	.	+	.	transcript_id "file_1_file_1_jg14289.t2"; gene_id "file_1_file_1_jg14289"
derer1.05_1	AUGUSTUS	CDS	18310953	18311039	0.99	+	0	transcript_id "file_1_file_1_jg14289.t2"; gene_id "file_1_file_1_jg14289";
derer1.05_1	AUGUSTUS	exon	18310953	18311039	.	+	.	transcript_id "file_1_file_1_jg14289.t2"; gene_id "file_1_file_1_jg14289";
derer1.05_1	AUGUSTUS	stop_codon	18311037	18311039	.	+	0	transcript_id "file_1_file_1_jg14289.t2"; gene_id "file_1_file_1_jg14289";
derer1.05_0	AUGUSTUS	start_codon	9861133	9861135	.	+	0	transcript_id "file_1_file_1_jg9770.t1"; gene_id "file_1_file_1_jg9770";
derer1.05_0	AUGUSTUS	CDS	9861133	9861321	0.78	+	0	transcript_id "file_1_file_1_jg9770.t1"; gene_id "file_1_file_1_jg9770";
derer1.05_0	AUGUSTUS	exon	9861133	9861321	.	+	.	transcript_id "file_1_file_1_jg9770.t1"; gene_id "file_1_file_1_jg9770";
derer1.05_0	AUGUSTUS	intron	9861322	9862751	.	+	.	transcript_id "file_1_file_1_jg9770.t1"; gene_id "file_1_file_1_jg9770";
derer1.05_0	AUGUSTUS	CDS	9862752	9862796	0.58	+	0	transcript_id "file_1_file_1_jg9770.t1"; gene_id "file_1_file_1_jg9770";
derer1.05_0	AUGUSTUS	exon	9862752	9862796	.	+	.	transcript_id "file_1_file_1_jg9770.t1"; gene_id "file_1_file_1_jg9770";
derer1.05_0	AUGUSTUS	intron	9862797	9877185	.	+	.	transcript_id "file_1_file_1_jg9770.t1"; gene_id "file_1_file_1_jg9770";
derer1.05_0	AUGUSTUS	transcript	9861133	9877209	.	+	.	transcript_id "file_1_file_1_jg9770.t1"; gene_id "file_1_file_1_jg9770"
derer1.05_0	AUGUSTUS	gene	9861133	9877209	.	+	.	jg9770
derer1.05_0	AUGUSTUS	CDS	9877186	9877209	1	+	0	transcript_id "file_1_file_1_jg9770.t1"; gene_id "file_1_file_1_jg9770";
derer1.05_0	AUGUSTUS	exon	9877186	9877209	.	+	.	transcript_id "file_1_file_1_jg9770.t1"; gene_id "file_1_file_1_jg9770";
derer1.05_0	AUGUSTUS	stop_codon	9877207	9877209	.	+	0	transcript_id "file_1_file_1_jg9770.t1"; gene_id "file_1_file_1_jg9770";
derer1.05_0	AUGUSTUS	stop_codon	9121582	9121584	.	-	0	transcript_id "file_1_file_1_jg9705.t1"; gene_id "file_1_file_1_jg9705";
derer1.05_0	AUGUSTUS	CDS	9121582	9121839	1	-	0	transcript_id "file_1_file_1_jg9705.t1"; gene_id "file_1_file_1_jg9705";
derer1.05_0	AUGUSTUS	exon	9121582	9121839	.	-	.	transcript_id "file_1_file_1_jg9705.t1"; gene_id "file_1_file_1_jg9705";
derer1.05_0	AUGUSTUS	transcript	9121582	9121839	.	-	.	transcript_id "file_1_file_1_jg9705.t1"; gene_id "file_1_file_1_jg9705"
derer1.05_0	AUGUSTUS	gene	9121582	9121839	.	-	.	jg9705
derer1.05_0	AUGUSTUS	start_codon	9121837	9121839	.	-	0	transcript_id "file_1_file_1_jg9705.t1"; gene_id "file_1_file_1_jg9705";
derer1.05_1	AUGUSTUS	start_codon	3159056	3159058	.	+	0	transcript_id "file_1_file_1_jg12505.t3"; gene_id "file_1_file_1_jg12505";
derer1.05_1	AUGUSTUS	CDS	3159056	3159226	1	+	0	transcript_id "file_1_file_1_jg12505.t3"; gene_id "file_1_file_1_jg12505";
derer1.05_1	AUGUSTUS	exon	3159056	3159226	.	+	.	transcript_id "file_1_file_1_jg12505.t3"; gene_id "file_1_file_1_jg12505";
derer1.05_1	AUGUSTUS	intron	3159227	3159293	.	+	.	transcript_id "file_1_file_1_jg12505.t3"; gene_id "file_1_file_1_jg12505";
derer1.05_1	AUGUSTUS	CDS	3159294	3159921	1	+	0	transcript_id "file_1_file_1_jg12505.t3"; gene_id "file_1_file_1_jg12505";
derer1.05_1	AUGUSTUS	exon	3159294	3159921	.	+	.	transcript_id "file_1_file_1_jg12505.t3"; gene_id "file_1_file_1_jg12505";
derer1.05_1	AUGUSTUS	intron	3159922	3160004	.	+	.	transcript_id "file_1_file_1_jg12505.t3"; gene_id "file_1_file_1_jg12505";
derer1.05_1	AUGUSTUS	CDS	3160005	3160261	1	+	2	transcript_id "file_1_file_1_jg12505.t3"; gene_id "file_1_file_1_jg12505";
derer1.05_1	AUGUSTUS	exon	3160005	3160261	.	+	.	transcript_id "file_1_file_1_jg12505.t3"; gene_id "file_1_file_1_jg12505";
derer1.05_1	AUGUSTUS	intron	3160262	3160340	.	+	.	transcript_id "file_1_file_1_jg12505.t3"; gene_id "file_1_file_1_jg12505";
derer1.05_1	AUGUSTUS	CDS	3160341	3160449	1	+	0	transcript_id "file_1_file_1_jg12505.t3"; gene_id "file_1_file_1_jg12505";
derer1.05_1	AUGUSTUS	exon	3160341	3160449	.	+	.	transcript_id "file_1_file_1_jg12505.t3"; gene_id "file_1_file_1_jg12505";
derer1.05_1	AUGUSTUS	intron	3160450	3161523	.	+	.	transcript_id "file_1_file_1_jg12505.t3"; gene_id "file_1_file_1_jg12505";
derer1.05_1	AUGUSTUS	transcript	3159056	3162602	.	+	.	transcript_id "file_1_file_1_jg12505.t3"; gene_id "file_1_file_1_jg12505"
derer1.05_1	AUGUSTUS	CDS	3161524	3162602	1	+	2	transcript_id "file_1_file_1_jg12505.t3"; gene_id "file_1_file_1_jg12505";
derer1.05_1	AUGUSTUS	exon	3161524	3162602	.	+	.	transcript_id "file_1_file_1_jg12505.t3"; gene_id "file_1_file_1_jg12505";
derer1.05_1	AUGUSTUS	stop_codon	3162600	3162602	.	+	0	transcript_id "file_1_file_1_jg12505.t3"; gene_id "file_1_file_1_jg12505";
derer1.05_3	AUGUSTUS	start_codon	2554547	2554549	.	+	0	transcript_id "file_1_file_1_jg6728.t1"; gene_id "file_1_file_1_jg6728";
derer1.05_3	AUGUSTUS	CDS	2554547	2554550	1	+	0	transcript_id "file_1_file_1_jg6728.t1"; gene_id "file_1_file_1_jg6728";
derer1.05_3	AUGUSTUS	exon	2554547	2554550	.	+	.	transcript_id "file_1_file_1_jg6728.t1"; gene_id "file_1_file_1_jg6728";
derer1.05_3	AUGUSTUS	intron	2554551	2554602	.	+	.	transcript_id "file_1_file_1_jg6728.t1"; gene_id "file_1_file_1_jg6728";
derer1.05_3	AUGUSTUS	CDS	2554603	2554693	0.96	+	2	transcript_id "file_1_file_1_jg6728.t1"; gene_id "file_1_file_1_jg6728";
derer1.05_3	AUGUSTUS	exon	2554603	2554693	.	+	.	transcript_id "file_1_file_1_jg6728.t1"; gene_id "file_1_file_1_jg6728";
derer1.05_3	AUGUSTUS	intron	2554694	2554748	.	+	.	transcript_id "file_1_file_1_jg6728.t1"; gene_id "file_1_file_1_jg6728";
derer1.05_3	AUGUSTUS	transcript	2554547	2554866	.	+	.	transcript_id "file_1_file_1_jg6728.t1"; gene_id "file_1_file_1_jg6728"
derer1.05_3	AUGUSTUS	gene	2554547	2554866	.	+	.	jg6728
derer1.05_3	AUGUSTUS	CDS	2554749	2554866	1	+	1	transcript_id "file_1_file_1_jg6728.t1"; gene_id "file_1_file_1_jg6728";
derer1.05_3	AUGUSTUS	exon	2554749	2554866	.	+	.	transcript_id "file_1_file_1_jg6728.t1"; gene_id "file_1_file_1_jg6728";
derer1.05_3	AUGUSTUS	stop_codon	2554864	2554866	.	+	0	transcript_id "file_1_file_1_jg6728.t1"; gene_id "file_1_file_1_jg6728";
derer1.05_4	AUGUSTUS	start_codon	10599095	10599097	.	+	0	transcript_id "file_1_file_1_jg4147.t1"; gene_id "file_1_file_1_jg4147";
derer1.05_4	AUGUSTUS	CDS	10599095	10599137	1	+	0	transcript_id "file_1_file_1_jg4147.t1"; gene_id "file_1_file_1_jg4147";
derer1.05_4	AUGUSTUS	exon	10599095	10599137	.	+	.	transcript_id "file_1_file_1_jg4147.t1"; gene_id "file_1_file_1_jg4147";
derer1.05_4	AUGUSTUS	intron	10599138	10600942	.	+	.	transcript_id "file_1_file_1_jg4147.t1"; gene_id "file_1_file_1_jg4147";
derer1.05_4	AUGUSTUS	transcript	10599095	10601217	.	+	.	transcript_id "file_1_file_1_jg4147.t1"; gene_id "file_1_file_1_jg4147"
derer1.05_4	AUGUSTUS	gene	10599095	10601217	.	+	.	jg4147
derer1.05_4	AUGUSTUS	CDS	10600943	10601217	1	+	2	transcript_id "file_1_file_1_jg4147.t1"; gene_id "file_1_file_1_jg4147";
derer1.05_4	AUGUSTUS	exon	10600943	10601217	.	+	.	transcript_id "file_1_file_1_jg4147.t1"; gene_id "file_1_file_1_jg4147";
derer1.05_4	AUGUSTUS	stop_codon	10601215	10601217	.	+	0	transcript_id "file_1_file_1_jg4147.t1"; gene_id "file_1_file_1_jg4147";
derer1.05_0	AUGUSTUS	stop_codon	607786	607788	.	-	0	transcript_id "file_1_file_1_jg8695.t1"; gene_id "file_1_file_1_jg8695";
derer1.05_0	AUGUSTUS	CDS	607786	608022	0.86	-	0	transcript_id "file_1_file_1_jg8695.t1"; gene_id "file_1_file_1_jg8695";
derer1.05_0	AUGUSTUS	exon	607786	608022	.	-	.	transcript_id "file_1_file_1_jg8695.t1"; gene_id "file_1_file_1_jg8695";
derer1.05_0	AUGUSTUS	transcript	607786	608022	.	-	.	transcript_id "file_1_file_1_jg8695.t1"; gene_id "file_1_file_1_jg8695"
derer1.05_0	AUGUSTUS	gene	607786	608022	.	-	.	jg8695
derer1.05_0	AUGUSTUS	start_codon	608020	608022	.	-	0	transcript_id "file_1_file_1_jg8695.t1"; gene_id "file_1_file_1_jg8695";
derer1.05_1	AUGUSTUS	stop_codon	5843549	5843551	.	-	0	transcript_id "file_1_file_1_jg12839.t1"; gene_id "file_1_file_1_jg12839";
derer1.05_1	AUGUSTUS	CDS	5843549	5844463	1	-	0	transcript_id "file_1_file_1_jg12839.t1"; gene_id "file_1_file_1_jg12839";
derer1.05_1	AUGUSTUS	exon	5843549	5844463	.	-	.	transcript_id "file_1_file_1_jg12839.t1"; gene_id "file_1_file_1_jg12839";
derer1.05_1	AUGUSTUS	intron	5844464	5844521	.	-	.	transcript_id "file_1_file_1_jg12839.t1"; gene_id "file_1_file_1_jg12839";
derer1.05_1	AUGUSTUS	transcript	5843549	5844713	.	-	.	transcript_id "file_1_file_1_jg12839.t1"; gene_id "file_1_file_1_jg12839"
derer1.05_1	AUGUSTUS	gene	5843549	5844713	.	-	.	jg12839
derer1.05_1	AUGUSTUS	CDS	5844522	5844713	1	-	0	transcript_id "file_1_file_1_jg12839.t1"; gene_id "file_1_file_1_jg12839";
derer1.05_1	AUGUSTUS	exon	5844522	5844713	.	-	.	transcript_id "file_1_file_1_jg12839.t1"; gene_id "file_1_file_1_jg12839";
derer1.05_1	AUGUSTUS	start_codon	5844711	5844713	.	-	0	transcript_id "file_1_file_1_jg12839.t1"; gene_id "file_1_file_1_jg12839";
derer1.05_3	AUGUSTUS	start_codon	9052529	9052531	.	+	0	transcript_id "file_1_file_1_jg7536.t1"; gene_id "file_1_file_1_jg7536";
derer1.05_3	AUGUSTUS	CDS	9052529	9052808	1	+	0	transcript_id "file_1_file_1_jg7536.t1"; gene_id "file_1_file_1_jg7536";
derer1.05_3	AUGUSTUS	exon	9052529	9052808	.	+	.	transcript_id "file_1_file_1_jg7536.t1"; gene_id "file_1_file_1_jg7536";
derer1.05_3	AUGUSTUS	intron	9052809	9058512	.	+	.	transcript_id "file_1_file_1_jg7536.t1"; gene_id "file_1_file_1_jg7536";
derer1.05_3	AUGUSTUS	CDS	9058513	9058755	1	+	2	transcript_id "file_1_file_1_jg7536.t1"; gene_id "file_1_file_1_jg7536";
derer1.05_3	AUGUSTUS	exon	9058513	9058755	.	+	.	transcript_id "file_1_file_1_jg7536.t1"; gene_id "file_1_file_1_jg7536";
derer1.05_3	AUGUSTUS	intron	9058756	9058816	.	+	.	transcript_id "file_1_file_1_jg7536.t1"; gene_id "file_1_file_1_jg7536";
derer1.05_3	AUGUSTUS	CDS	9058817	9058980	1	+	2	transcript_id "file_1_file_1_jg7536.t1"; gene_id "file_1_file_1_jg7536";
derer1.05_3	AUGUSTUS	exon	9058817	9058980	.	+	.	transcript_id "file_1_file_1_jg7536.t1"; gene_id "file_1_file_1_jg7536";
derer1.05_3	AUGUSTUS	intron	9058981	9059108	.	+	.	transcript_id "file_1_file_1_jg7536.t1"; gene_id "file_1_file_1_jg7536";
derer1.05_3	AUGUSTUS	CDS	9059109	9059419	1	+	0	transcript_id "file_1_file_1_jg7536.t1"; gene_id "file_1_file_1_jg7536";
derer1.05_3	AUGUSTUS	exon	9059109	9059419	.	+	.	transcript_id "file_1_file_1_jg7536.t1"; gene_id "file_1_file_1_jg7536";
derer1.05_3	AUGUSTUS	intron	9059420	9059486	.	+	.	transcript_id "file_1_file_1_jg7536.t1"; gene_id "file_1_file_1_jg7536";
derer1.05_3	AUGUSTUS	CDS	9059487	9064247	1	+	1	transcript_id "file_1_file_1_jg7536.t1"; gene_id "file_1_file_1_jg7536";
derer1.05_3	AUGUSTUS	exon	9059487	9064247	.	+	.	transcript_id "file_1_file_1_jg7536.t1"; gene_id "file_1_file_1_jg7536";
derer1.05_3	AUGUSTUS	intron	9064248	9064325	.	+	.	transcript_id "file_1_file_1_jg7536.t1"; gene_id "file_1_file_1_jg7536";
derer1.05_3	AUGUSTUS	CDS	9064326	9064664	1	+	1	transcript_id "file_1_file_1_jg7536.t1"; gene_id "file_1_file_1_jg7536";
derer1.05_3	AUGUSTUS	exon	9064326	9064664	.	+	.	transcript_id "file_1_file_1_jg7536.t1"; gene_id "file_1_file_1_jg7536";
derer1.05_3	AUGUSTUS	intron	9064665	9064730	.	+	.	transcript_id "file_1_file_1_jg7536.t1"; gene_id "file_1_file_1_jg7536";
derer1.05_3	AUGUSTUS	CDS	9064731	9064880	1	+	1	transcript_id "file_1_file_1_jg7536.t1"; gene_id "file_1_file_1_jg7536";
derer1.05_3	AUGUSTUS	exon	9064731	9064880	.	+	.	transcript_id "file_1_file_1_jg7536.t1"; gene_id "file_1_file_1_jg7536";
derer1.05_3	AUGUSTUS	intron	9064881	9064947	.	+	.	transcript_id "file_1_file_1_jg7536.t1"; gene_id "file_1_file_1_jg7536";
derer1.05_3	AUGUSTUS	transcript	9052529	9065014	.	+	.	transcript_id "file_1_file_1_jg7536.t1"; gene_id "file_1_file_1_jg7536"
derer1.05_3	AUGUSTUS	gene	9052529	9065014	.	+	.	jg7536
derer1.05_3	AUGUSTUS	CDS	9064948	9065014	1	+	1	transcript_id "file_1_file_1_jg7536.t1"; gene_id "file_1_file_1_jg7536";
derer1.05_3	AUGUSTUS	exon	9064948	9065014	.	+	.	transcript_id "file_1_file_1_jg7536.t1"; gene_id "file_1_file_1_jg7536";
derer1.05_3	AUGUSTUS	stop_codon	9065012	9065014	.	+	0	transcript_id "file_1_file_1_jg7536.t1"; gene_id "file_1_file_1_jg7536";
derer1.05_0	AUGUSTUS	start_codon	909765	909767	.	+	0	transcript_id "file_1_file_1_jg8736.t1"; gene_id "file_1_file_1_jg8736";
derer1.05_0	AUGUSTUS	CDS	909765	909834	1	+	0	transcript_id "file_1_file_1_jg8736.t1"; gene_id "file_1_file_1_jg8736";
derer1.05_0	AUGUSTUS	exon	909765	909834	.	+	.	transcript_id "file_1_file_1_jg8736.t1"; gene_id "file_1_file_1_jg8736";
derer1.05_0	AUGUSTUS	intron	909835	910020	.	+	.	transcript_id "file_1_file_1_jg8736.t1"; gene_id "file_1_file_1_jg8736";
derer1.05_0	AUGUSTUS	CDS	910021	910107	1	+	2	transcript_id "file_1_file_1_jg8736.t1"; gene_id "file_1_file_1_jg8736";
derer1.05_0	AUGUSTUS	exon	910021	910107	.	+	.	transcript_id "file_1_file_1_jg8736.t1"; gene_id "file_1_file_1_jg8736";
derer1.05_0	AUGUSTUS	intron	910108	910393	.	+	.	transcript_id "file_1_file_1_jg8736.t1"; gene_id "file_1_file_1_jg8736";
derer1.05_0	AUGUSTUS	transcript	909765	911232	.	+	.	transcript_id "file_1_file_1_jg8736.t1"; gene_id "file_1_file_1_jg8736"
derer1.05_0	AUGUSTUS	gene	909765	911232	.	+	.	jg8736
derer1.05_0	AUGUSTUS	CDS	910394	911232	1	+	2	transcript_id "file_1_file_1_jg8736.t1"; gene_id "file_1_file_1_jg8736";
derer1.05_0	AUGUSTUS	exon	910394	911232	.	+	.	transcript_id "file_1_file_1_jg8736.t1"; gene_id "file_1_file_1_jg8736";
derer1.05_0	AUGUSTUS	stop_codon	911230	911232	.	+	0	transcript_id "file_1_file_1_jg8736.t1"; gene_id "file_1_file_1_jg8736";
derer1.05_2	AUGUSTUS	start_codon	2971400	2971402	.	+	0	transcript_id "file_1_file_1_jg200.t2"; gene_id "file_1_file_1_jg200";
derer1.05_2	AUGUSTUS	CDS	2971400	2971528	1	+	0	transcript_id "file_1_file_1_jg200.t2"; gene_id "file_1_file_1_jg200";
derer1.05_2	AUGUSTUS	exon	2971400	2971528	.	+	.	transcript_id "file_1_file_1_jg200.t2"; gene_id "file_1_file_1_jg200";
derer1.05_2	AUGUSTUS	intron	2971529	2971580	.	+	.	transcript_id "file_1_file_1_jg200.t2"; gene_id "file_1_file_1_jg200";
derer1.05_2	AUGUSTUS	CDS	2971581	2971777	1	+	0	transcript_id "file_1_file_1_jg200.t2"; gene_id "file_1_file_1_jg200";
derer1.05_2	AUGUSTUS	exon	2971581	2971777	.	+	.	transcript_id "file_1_file_1_jg200.t2"; gene_id "file_1_file_1_jg200";
derer1.05_2	AUGUSTUS	intron	2971778	2975478	.	+	.	transcript_id "file_1_file_1_jg200.t2"; gene_id "file_1_file_1_jg200";
derer1.05_2	AUGUSTUS	CDS	2975479	2975704	1	+	1	transcript_id "file_1_file_1_jg200.t2"; gene_id "file_1_file_1_jg200";
derer1.05_2	AUGUSTUS	exon	2975479	2975704	.	+	.	transcript_id "file_1_file_1_jg200.t2"; gene_id "file_1_file_1_jg200";
derer1.05_2	AUGUSTUS	intron	2975705	2975757	.	+	.	transcript_id "file_1_file_1_jg200.t2"; gene_id "file_1_file_1_jg200";
derer1.05_2	AUGUSTUS	CDS	2975758	2976493	0.79	+	0	transcript_id "file_1_file_1_jg200.t2"; gene_id "file_1_file_1_jg200";
derer1.05_2	AUGUSTUS	exon	2975758	2976493	.	+	.	transcript_id "file_1_file_1_jg200.t2"; gene_id "file_1_file_1_jg200";
derer1.05_2	AUGUSTUS	intron	2976494	2980455	.	+	.	transcript_id "file_1_file_1_jg200.t2"; gene_id "file_1_file_1_jg200";
derer1.05_2	AUGUSTUS	CDS	2980456	2980655	1	+	2	transcript_id "file_1_file_1_jg200.t2"; gene_id "file_1_file_1_jg200";
derer1.05_2	AUGUSTUS	exon	2980456	2980655	.	+	.	transcript_id "file_1_file_1_jg200.t2"; gene_id "file_1_file_1_jg200";
derer1.05_2	AUGUSTUS	intron	2980656	2985062	.	+	.	transcript_id "file_1_file_1_jg200.t2"; gene_id "file_1_file_1_jg200";
derer1.05_2	AUGUSTUS	CDS	2985063	2985969	1	+	0	transcript_id "file_1_file_1_jg200.t2"; gene_id "file_1_file_1_jg200";
derer1.05_2	AUGUSTUS	exon	2985063	2985969	.	+	.	transcript_id "file_1_file_1_jg200.t2"; gene_id "file_1_file_1_jg200";
derer1.05_2	AUGUSTUS	intron	2985970	2986023	.	+	.	transcript_id "file_1_file_1_jg200.t2"; gene_id "file_1_file_1_jg200";
derer1.05_2	AUGUSTUS	CDS	2986024	2986113	1	+	2	transcript_id "file_1_file_1_jg200.t2"; gene_id "file_1_file_1_jg200";
derer1.05_2	AUGUSTUS	exon	2986024	2986113	.	+	.	transcript_id "file_1_file_1_jg200.t2"; gene_id "file_1_file_1_jg200";
derer1.05_2	AUGUSTUS	intron	2986114	2986174	.	+	.	transcript_id "file_1_file_1_jg200.t2"; gene_id "file_1_file_1_jg200";
derer1.05_2	AUGUSTUS	transcript	2971400	2986296	.	+	.	transcript_id "file_1_file_1_jg200.t2"; gene_id "file_1_file_1_jg200"
derer1.05_2	AUGUSTUS	CDS	2986175	2986296	1	+	2	transcript_id "file_1_file_1_jg200.t2"; gene_id "file_1_file_1_jg200";
derer1.05_2	AUGUSTUS	exon	2986175	2986296	.	+	.	transcript_id "file_1_file_1_jg200.t2"; gene_id "file_1_file_1_jg200";
derer1.05_2	AUGUSTUS	stop_codon	2986294	2986296	.	+	0	transcript_id "file_1_file_1_jg200.t2"; gene_id "file_1_file_1_jg200";
derer1.05_2	AUGUSTUS	stop_codon	19776133	19776135	.	-	0	transcript_id "file_1_file_1_jg2408.t1"; gene_id "file_1_file_1_jg2408";
derer1.05_2	AUGUSTUS	CDS	19776133	19776362	0.74	-	2	transcript_id "file_1_file_1_jg2408.t1"; gene_id "file_1_file_1_jg2408";
derer1.05_2	AUGUSTUS	exon	19776133	19776362	.	-	.	transcript_id "file_1_file_1_jg2408.t1"; gene_id "file_1_file_1_jg2408";
derer1.05_2	AUGUSTUS	intron	19776363	19779097	.	-	.	transcript_id "file_1_file_1_jg2408.t1"; gene_id "file_1_file_1_jg2408";
derer1.05_2	AUGUSTUS	transcript	19776133	19779116	.	-	.	transcript_id "file_1_file_1_jg2408.t1"; gene_id "file_1_file_1_jg2408"
derer1.05_2	AUGUSTUS	gene	19776133	19779116	.	-	.	jg2408
derer1.05_2	AUGUSTUS	CDS	19779098	19779116	0.68	-	0	transcript_id "file_1_file_1_jg2408.t1"; gene_id "file_1_file_1_jg2408";
derer1.05_2	AUGUSTUS	exon	19779098	19779116	.	-	.	transcript_id "file_1_file_1_jg2408.t1"; gene_id "file_1_file_1_jg2408";
derer1.05_2	AUGUSTUS	start_codon	19779114	19779116	.	-	0	transcript_id "file_1_file_1_jg2408.t1"; gene_id "file_1_file_1_jg2408";
derer1.05_4	AUGUSTUS	stop_codon	14562168	14562170	.	-	0	transcript_id "file_1_file_1_jg4695.t1"; gene_id "file_1_file_1_jg4695";
derer1.05_4	AUGUSTUS	CDS	14562168	14562245	1	-	0	transcript_id "file_1_file_1_jg4695.t1"; gene_id "file_1_file_1_jg4695";
derer1.05_4	AUGUSTUS	exon	14562168	14562245	.	-	.	transcript_id "file_1_file_1_jg4695.t1"; gene_id "file_1_file_1_jg4695";
derer1.05_4	AUGUSTUS	intron	14562246	14562313	.	-	.	transcript_id "file_1_file_1_jg4695.t1"; gene_id "file_1_file_1_jg4695";
derer1.05_4	AUGUSTUS	CDS	14562314	14562388	1	-	0	transcript_id "file_1_file_1_jg4695.t1"; gene_id "file_1_file_1_jg4695";
derer1.05_4	AUGUSTUS	exon	14562314	14562388	.	-	.	transcript_id "file_1_file_1_jg4695.t1"; gene_id "file_1_file_1_jg4695";
derer1.05_4	AUGUSTUS	intron	14562389	14562458	.	-	.	transcript_id "file_1_file_1_jg4695.t1"; gene_id "file_1_file_1_jg4695";
derer1.05_4	AUGUSTUS	transcript	14562168	14562566	.	-	.	transcript_id "file_1_file_1_jg4695.t1"; gene_id "file_1_file_1_jg4695"
derer1.05_4	AUGUSTUS	gene	14562168	14562566	.	-	.	jg4695
derer1.05_4	AUGUSTUS	CDS	14562459	14562566	1	-	0	transcript_id "file_1_file_1_jg4695.t1"; gene_id "file_1_file_1_jg4695";
derer1.05_4	AUGUSTUS	exon	14562459	14562566	.	-	.	transcript_id "file_1_file_1_jg4695.t1"; gene_id "file_1_file_1_jg4695";
derer1.05_4	AUGUSTUS	start_codon	14562564	14562566	.	-	0	transcript_id "file_1_file_1_jg4695.t1"; gene_id "file_1_file_1_jg4695";
derer1.05_5	AUGUSTUS	start_codon	9442578	9442580	.	+	0	transcript_id "file_1_file_1_jg6367.t1"; gene_id "file_1_file_1_jg6367";
derer1.05_5	AUGUSTUS	CDS	9442578	9442844	0.46	+	0	transcript_id "file_1_file_1_jg6367.t1"; gene_id "file_1_file_1_jg6367";
derer1.05_5	AUGUSTUS	exon	9442578	9442844	.	+	.	transcript_id "file_1_file_1_jg6367.t1"; gene_id "file_1_file_1_jg6367";
derer1.05_5	AUGUSTUS	transcript	9442578	9442844	.	+	.	transcript_id "file_1_file_1_jg6367.t1"; gene_id "file_1_file_1_jg6367"
derer1.05_5	AUGUSTUS	gene	9442578	9442844	.	+	.	jg6367
derer1.05_5	AUGUSTUS	stop_codon	9442842	9442844	.	+	0	transcript_id "file_1_file_1_jg6367.t1"; gene_id "file_1_file_1_jg6367";
derer1.05_1	AUGUSTUS	start_codon	3613089	3613091	.	+	0	transcript_id "file_1_file_1_jg12564.t1"; gene_id "file_1_file_1_jg12564";
derer1.05_1	AUGUSTUS	CDS	3613089	3613199	1	+	0	transcript_id "file_1_file_1_jg12564.t1"; gene_id "file_1_file_1_jg12564";
derer1.05_1	AUGUSTUS	exon	3613089	3613199	.	+	.	transcript_id "file_1_file_1_jg12564.t1"; gene_id "file_1_file_1_jg12564";
derer1.05_1	AUGUSTUS	intron	3613200	3616281	.	+	.	transcript_id "file_1_file_1_jg12564.t1"; gene_id "file_1_file_1_jg12564";
derer1.05_1	AUGUSTUS	CDS	3616282	3616439	1	+	0	transcript_id "file_1_file_1_jg12564.t1"; gene_id "file_1_file_1_jg12564";
derer1.05_1	AUGUSTUS	exon	3616282	3616439	.	+	.	transcript_id "file_1_file_1_jg12564.t1"; gene_id "file_1_file_1_jg12564";
derer1.05_1	AUGUSTUS	intron	3616440	3616496	.	+	.	transcript_id "file_1_file_1_jg12564.t1"; gene_id "file_1_file_1_jg12564";
derer1.05_1	AUGUSTUS	CDS	3616497	3616644	1	+	1	transcript_id "file_1_file_1_jg12564.t1"; gene_id "file_1_file_1_jg12564";
derer1.05_1	AUGUSTUS	exon	3616497	3616644	.	+	.	transcript_id "file_1_file_1_jg12564.t1"; gene_id "file_1_file_1_jg12564";
derer1.05_1	AUGUSTUS	intron	3616645	3616731	.	+	.	transcript_id "file_1_file_1_jg12564.t1"; gene_id "file_1_file_1_jg12564";
derer1.05_1	AUGUSTUS	CDS	3616732	3616864	1	+	0	transcript_id "file_1_file_1_jg12564.t1"; gene_id "file_1_file_1_jg12564";
derer1.05_1	AUGUSTUS	exon	3616732	3616864	.	+	.	transcript_id "file_1_file_1_jg12564.t1"; gene_id "file_1_file_1_jg12564";
derer1.05_1	AUGUSTUS	intron	3616865	3617597	.	+	.	transcript_id "file_1_file_1_jg12564.t1"; gene_id "file_1_file_1_jg12564";
derer1.05_1	AUGUSTUS	CDS	3617598	3617650	1	+	2	transcript_id "file_1_file_1_jg12564.t1"; gene_id "file_1_file_1_jg12564";
derer1.05_1	AUGUSTUS	exon	3617598	3617650	.	+	.	transcript_id "file_1_file_1_jg12564.t1"; gene_id "file_1_file_1_jg12564";
derer1.05_1	AUGUSTUS	intron	3617651	3618132	.	+	.	transcript_id "file_1_file_1_jg12564.t1"; gene_id "file_1_file_1_jg12564";
derer1.05_1	AUGUSTUS	CDS	3618133	3618393	1	+	0	transcript_id "file_1_file_1_jg12564.t1"; gene_id "file_1_file_1_jg12564";
derer1.05_1	AUGUSTUS	exon	3618133	3618393	.	+	.	transcript_id "file_1_file_1_jg12564.t1"; gene_id "file_1_file_1_jg12564";
derer1.05_1	AUGUSTUS	intron	3618394	3618458	.	+	.	transcript_id "file_1_file_1_jg12564.t1"; gene_id "file_1_file_1_jg12564";
derer1.05_1	AUGUSTUS	CDS	3618459	3618891	1	+	0	transcript_id "file_1_file_1_jg12564.t1"; gene_id "file_1_file_1_jg12564";
derer1.05_1	AUGUSTUS	exon	3618459	3618891	.	+	.	transcript_id "file_1_file_1_jg12564.t1"; gene_id "file_1_file_1_jg12564";
derer1.05_1	AUGUSTUS	intron	3618892	3621185	.	+	.	transcript_id "file_1_file_1_jg12564.t1"; gene_id "file_1_file_1_jg12564";
derer1.05_1	AUGUSTUS	CDS	3621186	3621304	1	+	2	transcript_id "file_1_file_1_jg12564.t1"; gene_id "file_1_file_1_jg12564";
derer1.05_1	AUGUSTUS	exon	3621186	3621304	.	+	.	transcript_id "file_1_file_1_jg12564.t1"; gene_id "file_1_file_1_jg12564";
derer1.05_1	AUGUSTUS	intron	3621305	3621366	.	+	.	transcript_id "file_1_file_1_jg12564.t1"; gene_id "file_1_file_1_jg12564";
derer1.05_1	AUGUSTUS	CDS	3621367	3621492	1	+	0	transcript_id "file_1_file_1_jg12564.t1"; gene_id "file_1_file_1_jg12564";
derer1.05_1	AUGUSTUS	exon	3621367	3621492	.	+	.	transcript_id "file_1_file_1_jg12564.t1"; gene_id "file_1_file_1_jg12564";
derer1.05_1	AUGUSTUS	intron	3621493	3621559	.	+	.	transcript_id "file_1_file_1_jg12564.t1"; gene_id "file_1_file_1_jg12564";
derer1.05_1	AUGUSTUS	transcript	3613089	3621736	.	+	.	transcript_id "file_1_file_1_jg12564.t1"; gene_id "file_1_file_1_jg12564"
derer1.05_1	AUGUSTUS	gene	3613089	3621736	.	+	.	jg12564
derer1.05_1	AUGUSTUS	CDS	3621560	3621736	1	+	0	transcript_id "file_1_file_1_jg12564.t1"; gene_id "file_1_file_1_jg12564";
derer1.05_1	AUGUSTUS	exon	3621560	3621736	.	+	.	transcript_id "file_1_file_1_jg12564.t1"; gene_id "file_1_file_1_jg12564";
derer1.05_1	AUGUSTUS	stop_codon	3621734	3621736	.	+	0	transcript_id "file_1_file_1_jg12564.t1"; gene_id "file_1_file_1_jg12564";
derer1.05_3	AUGUSTUS	start_codon	2197591	2197593	.	+	0	transcript_id "file_1_file_1_jg6716.t1"; gene_id "file_1_file_1_jg6716";
derer1.05_3	AUGUSTUS	CDS	2197591	2197791	1	+	0	transcript_id "file_1_file_1_jg6716.t1"; gene_id "file_1_file_1_jg6716";
derer1.05_3	AUGUSTUS	exon	2197591	2197791	.	+	.	transcript_id "file_1_file_1_jg6716.t1"; gene_id "file_1_file_1_jg6716";
derer1.05_3	AUGUSTUS	intron	2197792	2204393	.	+	.	transcript_id "file_1_file_1_jg6716.t1"; gene_id "file_1_file_1_jg6716";
derer1.05_3	AUGUSTUS	CDS	2204394	2204640	1	+	0	transcript_id "file_1_file_1_jg6716.t1"; gene_id "file_1_file_1_jg6716";
derer1.05_3	AUGUSTUS	exon	2204394	2204640	.	+	.	transcript_id "file_1_file_1_jg6716.t1"; gene_id "file_1_file_1_jg6716";
derer1.05_3	AUGUSTUS	intron	2204641	2204703	.	+	.	transcript_id "file_1_file_1_jg6716.t1"; gene_id "file_1_file_1_jg6716";
derer1.05_3	AUGUSTUS	CDS	2204704	2204982	1	+	2	transcript_id "file_1_file_1_jg6716.t1"; gene_id "file_1_file_1_jg6716";
derer1.05_3	AUGUSTUS	exon	2204704	2204982	.	+	.	transcript_id "file_1_file_1_jg6716.t1"; gene_id "file_1_file_1_jg6716";
derer1.05_3	AUGUSTUS	intron	2204983	2205752	.	+	.	transcript_id "file_1_file_1_jg6716.t1"; gene_id "file_1_file_1_jg6716";
derer1.05_3	AUGUSTUS	CDS	2205753	2206431	1	+	2	transcript_id "file_1_file_1_jg6716.t1"; gene_id "file_1_file_1_jg6716";
derer1.05_3	AUGUSTUS	exon	2205753	2206431	.	+	.	transcript_id "file_1_file_1_jg6716.t1"; gene_id "file_1_file_1_jg6716";
derer1.05_3	AUGUSTUS	intron	2206432	2206489	.	+	.	transcript_id "file_1_file_1_jg6716.t1"; gene_id "file_1_file_1_jg6716";
derer1.05_3	AUGUSTUS	CDS	2206490	2206938	1	+	1	transcript_id "file_1_file_1_jg6716.t1"; gene_id "file_1_file_1_jg6716";
derer1.05_3	AUGUSTUS	exon	2206490	2206938	.	+	.	transcript_id "file_1_file_1_jg6716.t1"; gene_id "file_1_file_1_jg6716";
derer1.05_3	AUGUSTUS	intron	2206939	2207282	.	+	.	transcript_id "file_1_file_1_jg6716.t1"; gene_id "file_1_file_1_jg6716";
derer1.05_3	AUGUSTUS	CDS	2207283	2207711	1	+	2	transcript_id "file_1_file_1_jg6716.t1"; gene_id "file_1_file_1_jg6716";
derer1.05_3	AUGUSTUS	exon	2207283	2207711	.	+	.	transcript_id "file_1_file_1_jg6716.t1"; gene_id "file_1_file_1_jg6716";
derer1.05_3	AUGUSTUS	intron	2207712	2207772	.	+	.	transcript_id "file_1_file_1_jg6716.t1"; gene_id "file_1_file_1_jg6716";
derer1.05_3	AUGUSTUS	CDS	2207773	2209913	1	+	2	transcript_id "file_1_file_1_jg6716.t1"; gene_id "file_1_file_1_jg6716";
derer1.05_3	AUGUSTUS	exon	2207773	2209913	.	+	.	transcript_id "file_1_file_1_jg6716.t1"; gene_id "file_1_file_1_jg6716";
derer1.05_3	AUGUSTUS	intron	2209914	2209968	.	+	.	transcript_id "file_1_file_1_jg6716.t1"; gene_id "file_1_file_1_jg6716";
derer1.05_3	AUGUSTUS	CDS	2209969	2210227	1	+	0	transcript_id "file_1_file_1_jg6716.t1"; gene_id "file_1_file_1_jg6716";
derer1.05_3	AUGUSTUS	exon	2209969	2210227	.	+	.	transcript_id "file_1_file_1_jg6716.t1"; gene_id "file_1_file_1_jg6716";
derer1.05_3	AUGUSTUS	intron	2210228	2210297	.	+	.	transcript_id "file_1_file_1_jg6716.t1"; gene_id "file_1_file_1_jg6716";
derer1.05_3	AUGUSTUS	CDS	2210298	2210426	1	+	2	transcript_id "file_1_file_1_jg6716.t1"; gene_id "file_1_file_1_jg6716";
derer1.05_3	AUGUSTUS	exon	2210298	2210426	.	+	.	transcript_id "file_1_file_1_jg6716.t1"; gene_id "file_1_file_1_jg6716";
derer1.05_3	AUGUSTUS	intron	2210427	2211706	.	+	.	transcript_id "file_1_file_1_jg6716.t1"; gene_id "file_1_file_1_jg6716";
derer1.05_3	AUGUSTUS	transcript	2197591	2211738	.	+	.	transcript_id "file_1_file_1_jg6716.t1"; gene_id "file_1_file_1_jg6716"
derer1.05_3	AUGUSTUS	gene	2197591	2211738	.	+	.	jg6716
derer1.05_3	AUGUSTUS	CDS	2211707	2211738	1	+	2	transcript_id "file_1_file_1_jg6716.t1"; gene_id "file_1_file_1_jg6716";
derer1.05_3	AUGUSTUS	exon	2211707	2211738	.	+	.	transcript_id "file_1_file_1_jg6716.t1"; gene_id "file_1_file_1_jg6716";
derer1.05_3	AUGUSTUS	stop_codon	2211736	2211738	.	+	0	transcript_id "file_1_file_1_jg6716.t1"; gene_id "file_1_file_1_jg6716";
derer1.05_2673	AUGUSTUS	start_codon	918	920	.	+	0	transcript_id "file_1_file_1_jg12064.t1"; gene_id "file_1_file_1_jg12064";
derer1.05_2673	AUGUSTUS	CDS	918	1292	1	+	0	transcript_id "file_1_file_1_jg12064.t1"; gene_id "file_1_file_1_jg12064";
derer1.05_2673	AUGUSTUS	exon	918	1292	.	+	.	transcript_id "file_1_file_1_jg12064.t1"; gene_id "file_1_file_1_jg12064";
derer1.05_2673	AUGUSTUS	transcript	918	1292	.	+	.	transcript_id "file_1_file_1_jg12064.t1"; gene_id "file_1_file_1_jg12064"
derer1.05_2673	AUGUSTUS	gene	918	1292	.	+	.	jg12064
derer1.05_2673	AUGUSTUS	stop_codon	1290	1292	.	+	0	transcript_id "file_1_file_1_jg12064.t1"; gene_id "file_1_file_1_jg12064";
derer1.05_2	AUGUSTUS	start_codon	7419349	7419351	.	+	0	transcript_id "file_1_file_1_jg700.t1"; gene_id "file_1_file_1_jg700";
derer1.05_2	AUGUSTUS	CDS	7419349	7419527	1	+	0	transcript_id "file_1_file_1_jg700.t1"; gene_id "file_1_file_1_jg700";
derer1.05_2	AUGUSTUS	exon	7419349	7419527	.	+	.	transcript_id "file_1_file_1_jg700.t1"; gene_id "file_1_file_1_jg700";
derer1.05_2	AUGUSTUS	intron	7419528	7419582	.	+	.	transcript_id "file_1_file_1_jg700.t1"; gene_id "file_1_file_1_jg700";
derer1.05_2	AUGUSTUS	transcript	7419349	7419865	.	+	.	transcript_id "file_1_file_1_jg700.t1"; gene_id "file_1_file_1_jg700"
derer1.05_2	AUGUSTUS	gene	7419349	7419865	.	+	.	jg700
derer1.05_2	AUGUSTUS	CDS	7419583	7419865	1	+	1	transcript_id "file_1_file_1_jg700.t1"; gene_id "file_1_file_1_jg700";
derer1.05_2	AUGUSTUS	exon	7419583	7419865	.	+	.	transcript_id "file_1_file_1_jg700.t1"; gene_id "file_1_file_1_jg700";
derer1.05_2	AUGUSTUS	stop_codon	7419863	7419865	.	+	0	transcript_id "file_1_file_1_jg700.t1"; gene_id "file_1_file_1_jg700";
derer1.05_0	AUGUSTUS	stop_codon	14702751	14702753	.	-	0	transcript_id "file_1_file_1_jg10414.t2"; gene_id "file_1_file_1_jg10414";
derer1.05_0	AUGUSTUS	CDS	14702751	14702814	1	-	1	transcript_id "file_1_file_1_jg10414.t2"; gene_id "file_1_file_1_jg10414";
derer1.05_0	AUGUSTUS	exon	14702751	14702814	.	-	.	transcript_id "file_1_file_1_jg10414.t2"; gene_id "file_1_file_1_jg10414";
derer1.05_0	AUGUSTUS	intron	14702815	14702875	.	-	.	transcript_id "file_1_file_1_jg10414.t2"; gene_id "file_1_file_1_jg10414";
derer1.05_0	AUGUSTUS	CDS	14702876	14703080	1	-	2	transcript_id "file_1_file_1_jg10414.t2"; gene_id "file_1_file_1_jg10414";
derer1.05_0	AUGUSTUS	exon	14702876	14703080	.	-	.	transcript_id "file_1_file_1_jg10414.t2"; gene_id "file_1_file_1_jg10414";
derer1.05_0	AUGUSTUS	intron	14703081	14703157	.	-	.	transcript_id "file_1_file_1_jg10414.t2"; gene_id "file_1_file_1_jg10414";
derer1.05_0	AUGUSTUS	CDS	14703158	14703592	1	-	2	transcript_id "file_1_file_1_jg10414.t2"; gene_id "file_1_file_1_jg10414";
derer1.05_0	AUGUSTUS	exon	14703158	14703592	.	-	.	transcript_id "file_1_file_1_jg10414.t2"; gene_id "file_1_file_1_jg10414";
derer1.05_0	AUGUSTUS	intron	14703593	14703650	.	-	.	transcript_id "file_1_file_1_jg10414.t2"; gene_id "file_1_file_1_jg10414";
derer1.05_0	AUGUSTUS	CDS	14703651	14703799	1	-	1	transcript_id "file_1_file_1_jg10414.t2"; gene_id "file_1_file_1_jg10414";
derer1.05_0	AUGUSTUS	exon	14703651	14703799	.	-	.	transcript_id "file_1_file_1_jg10414.t2"; gene_id "file_1_file_1_jg10414";
derer1.05_0	AUGUSTUS	intron	14703800	14707139	.	-	.	transcript_id "file_1_file_1_jg10414.t2"; gene_id "file_1_file_1_jg10414";
derer1.05_0	AUGUSTUS	CDS	14707140	14707256	0.71	-	1	transcript_id "file_1_file_1_jg10414.t2"; gene_id "file_1_file_1_jg10414";
derer1.05_0	AUGUSTUS	exon	14707140	14707256	.	-	.	transcript_id "file_1_file_1_jg10414.t2"; gene_id "file_1_file_1_jg10414";
derer1.05_0	AUGUSTUS	intron	14707257	14714238	.	-	.	transcript_id "file_1_file_1_jg10414.t2"; gene_id "file_1_file_1_jg10414";
derer1.05_0	AUGUSTUS	transcript	14702751	14714366	.	-	.	transcript_id "file_1_file_1_jg10414.t2"; gene_id "file_1_file_1_jg10414"
derer1.05_0	AUGUSTUS	gene	14702751	14714366	.	-	.	jg10414
derer1.05_0	AUGUSTUS	CDS	14714239	14714366	0.67	-	0	transcript_id "file_1_file_1_jg10414.t2"; gene_id "file_1_file_1_jg10414";
derer1.05_0	AUGUSTUS	exon	14714239	14714366	.	-	.	transcript_id "file_1_file_1_jg10414.t2"; gene_id "file_1_file_1_jg10414";
derer1.05_0	AUGUSTUS	start_codon	14714364	14714366	.	-	0	transcript_id "file_1_file_1_jg10414.t2"; gene_id "file_1_file_1_jg10414";
derer1.05_0	AUGUSTUS	start_codon	10838660	10838662	.	+	0	transcript_id "file_1_file_1_jg9904.t1"; gene_id "file_1_file_1_jg9904";
derer1.05_0	AUGUSTUS	CDS	10838660	10838746	1	+	0	transcript_id "file_1_file_1_jg9904.t1"; gene_id "file_1_file_1_jg9904";
derer1.05_0	AUGUSTUS	exon	10838660	10838746	.	+	.	transcript_id "file_1_file_1_jg9904.t1"; gene_id "file_1_file_1_jg9904";
derer1.05_0	AUGUSTUS	intron	10838747	10839610	.	+	.	transcript_id "file_1_file_1_jg9904.t1"; gene_id "file_1_file_1_jg9904";
derer1.05_0	AUGUSTUS	CDS	10839611	10839691	1	+	0	transcript_id "file_1_file_1_jg9904.t1"; gene_id "file_1_file_1_jg9904";
derer1.05_0	AUGUSTUS	exon	10839611	10839691	.	+	.	transcript_id "file_1_file_1_jg9904.t1"; gene_id "file_1_file_1_jg9904";
derer1.05_0	AUGUSTUS	intron	10839692	10839918	.	+	.	transcript_id "file_1_file_1_jg9904.t1"; gene_id "file_1_file_1_jg9904";
derer1.05_0	AUGUSTUS	transcript	10838660	10840536	.	+	.	transcript_id "file_1_file_1_jg9904.t1"; gene_id "file_1_file_1_jg9904"
derer1.05_0	AUGUSTUS	gene	10838660	10840536	.	+	.	jg9904
derer1.05_0	AUGUSTUS	CDS	10839919	10840536	1	+	0	transcript_id "file_1_file_1_jg9904.t1"; gene_id "file_1_file_1_jg9904";
derer1.05_0	AUGUSTUS	exon	10839919	10840536	.	+	.	transcript_id "file_1_file_1_jg9904.t1"; gene_id "file_1_file_1_jg9904";
derer1.05_0	AUGUSTUS	stop_codon	10840534	10840536	.	+	0	transcript_id "file_1_file_1_jg9904.t1"; gene_id "file_1_file_1_jg9904";
derer1.05_0	AUGUSTUS	stop_codon	8589887	8589889	.	-	0	transcript_id "file_1_file_1_jg9624.t1"; gene_id "file_1_file_1_jg9624";
derer1.05_0	AUGUSTUS	CDS	8589887	8590221	1	-	2	transcript_id "file_1_file_1_jg9624.t1"; gene_id "file_1_file_1_jg9624";
derer1.05_0	AUGUSTUS	exon	8589887	8590221	.	-	.	transcript_id "file_1_file_1_jg9624.t1"; gene_id "file_1_file_1_jg9624";
derer1.05_0	AUGUSTUS	intron	8590222	8590276	.	-	.	transcript_id "file_1_file_1_jg9624.t1"; gene_id "file_1_file_1_jg9624";
derer1.05_0	AUGUSTUS	CDS	8590277	8590523	1	-	0	transcript_id "file_1_file_1_jg9624.t1"; gene_id "file_1_file_1_jg9624";
derer1.05_0	AUGUSTUS	exon	8590277	8590523	.	-	.	transcript_id "file_1_file_1_jg9624.t1"; gene_id "file_1_file_1_jg9624";
derer1.05_0	AUGUSTUS	intron	8590524	8590577	.	-	.	transcript_id "file_1_file_1_jg9624.t1"; gene_id "file_1_file_1_jg9624";
derer1.05_0	AUGUSTUS	CDS	8590578	8590671	1	-	1	transcript_id "file_1_file_1_jg9624.t1"; gene_id "file_1_file_1_jg9624";
derer1.05_0	AUGUSTUS	exon	8590578	8590671	.	-	.	transcript_id "file_1_file_1_jg9624.t1"; gene_id "file_1_file_1_jg9624";
derer1.05_0	AUGUSTUS	intron	8590672	8590796	.	-	.	transcript_id "file_1_file_1_jg9624.t1"; gene_id "file_1_file_1_jg9624";
derer1.05_0	AUGUSTUS	CDS	8590797	8590905	1	-	2	transcript_id "file_1_file_1_jg9624.t1"; gene_id "file_1_file_1_jg9624";
derer1.05_0	AUGUSTUS	exon	8590797	8590905	.	-	.	transcript_id "file_1_file_1_jg9624.t1"; gene_id "file_1_file_1_jg9624";
derer1.05_0	AUGUSTUS	intron	8590906	8590958	.	-	.	transcript_id "file_1_file_1_jg9624.t1"; gene_id "file_1_file_1_jg9624";
derer1.05_0	AUGUSTUS	transcript	8589887	8590974	.	-	.	transcript_id "file_1_file_1_jg9624.t1"; gene_id "file_1_file_1_jg9624"
derer1.05_0	AUGUSTUS	gene	8589887	8590974	.	-	.	jg9624
derer1.05_0	AUGUSTUS	CDS	8590959	8590974	1	-	0	transcript_id "file_1_file_1_jg9624.t1"; gene_id "file_1_file_1_jg9624";
derer1.05_0	AUGUSTUS	exon	8590959	8590974	.	-	.	transcript_id "file_1_file_1_jg9624.t1"; gene_id "file_1_file_1_jg9624";
derer1.05_0	AUGUSTUS	start_codon	8590972	8590974	.	-	0	transcript_id "file_1_file_1_jg9624.t1"; gene_id "file_1_file_1_jg9624";
derer1.05_1	AUGUSTUS	stop_codon	5569196	5569198	.	-	0	transcript_id "file_1_file_1_jg12792.t6"; gene_id "file_1_file_1_jg12792";
derer1.05_1	AUGUSTUS	CDS	5569196	5569211	1	-	1	transcript_id "file_1_file_1_jg12792.t6"; gene_id "file_1_file_1_jg12792";
derer1.05_1	AUGUSTUS	exon	5569196	5569211	.	-	.	transcript_id "file_1_file_1_jg12792.t6"; gene_id "file_1_file_1_jg12792";
derer1.05_1	AUGUSTUS	intron	5569212	5569469	.	-	.	transcript_id "file_1_file_1_jg12792.t6"; gene_id "file_1_file_1_jg12792";
derer1.05_1	AUGUSTUS	CDS	5569470	5569513	0.98	-	0	transcript_id "file_1_file_1_jg12792.t6"; gene_id "file_1_file_1_jg12792";
derer1.05_1	AUGUSTUS	exon	5569470	5569513	.	-	.	transcript_id "file_1_file_1_jg12792.t6"; gene_id "file_1_file_1_jg12792";
derer1.05_1	AUGUSTUS	intron	5569514	5569573	.	-	.	transcript_id "file_1_file_1_jg12792.t6"; gene_id "file_1_file_1_jg12792";
derer1.05_1	AUGUSTUS	CDS	5569574	5569668	1	-	2	transcript_id "file_1_file_1_jg12792.t6"; gene_id "file_1_file_1_jg12792";
derer1.05_1	AUGUSTUS	exon	5569574	5569668	.	-	.	transcript_id "file_1_file_1_jg12792.t6"; gene_id "file_1_file_1_jg12792";
derer1.05_1	AUGUSTUS	intron	5569669	5569764	.	-	.	transcript_id "file_1_file_1_jg12792.t6"; gene_id "file_1_file_1_jg12792";
derer1.05_1	AUGUSTUS	CDS	5569765	5569798	1	-	0	transcript_id "file_1_file_1_jg12792.t6"; gene_id "file_1_file_1_jg12792";
derer1.05_1	AUGUSTUS	exon	5569765	5569798	.	-	.	transcript_id "file_1_file_1_jg12792.t6"; gene_id "file_1_file_1_jg12792";
derer1.05_1	AUGUSTUS	intron	5569799	5570256	.	-	.	transcript_id "file_1_file_1_jg12792.t6"; gene_id "file_1_file_1_jg12792";
derer1.05_1	AUGUSTUS	CDS	5570257	5570383	1	-	1	transcript_id "file_1_file_1_jg12792.t6"; gene_id "file_1_file_1_jg12792";
derer1.05_1	AUGUSTUS	exon	5570257	5570383	.	-	.	transcript_id "file_1_file_1_jg12792.t6"; gene_id "file_1_file_1_jg12792";
derer1.05_1	AUGUSTUS	intron	5570384	5570454	.	-	.	transcript_id "file_1_file_1_jg12792.t6"; gene_id "file_1_file_1_jg12792";
derer1.05_1	AUGUSTUS	CDS	5570455	5570538	1	-	1	transcript_id "file_1_file_1_jg12792.t6"; gene_id "file_1_file_1_jg12792";
derer1.05_1	AUGUSTUS	exon	5570455	5570538	.	-	.	transcript_id "file_1_file_1_jg12792.t6"; gene_id "file_1_file_1_jg12792";
derer1.05_1	AUGUSTUS	intron	5570539	5571032	.	-	.	transcript_id "file_1_file_1_jg12792.t6"; gene_id "file_1_file_1_jg12792";
derer1.05_1	AUGUSTUS	CDS	5571033	5571089	1	-	1	transcript_id "file_1_file_1_jg12792.t6"; gene_id "file_1_file_1_jg12792";
derer1.05_1	AUGUSTUS	exon	5571033	5571089	.	-	.	transcript_id "file_1_file_1_jg12792.t6"; gene_id "file_1_file_1_jg12792";
derer1.05_1	AUGUSTUS	intron	5571090	5571250	.	-	.	transcript_id "file_1_file_1_jg12792.t6"; gene_id "file_1_file_1_jg12792";
derer1.05_1	AUGUSTUS	CDS	5571251	5571405	1	-	0	transcript_id "file_1_file_1_jg12792.t6"; gene_id "file_1_file_1_jg12792";
derer1.05_1	AUGUSTUS	exon	5571251	5571405	.	-	.	transcript_id "file_1_file_1_jg12792.t6"; gene_id "file_1_file_1_jg12792";
derer1.05_1	AUGUSTUS	intron	5571406	5571471	.	-	.	transcript_id "file_1_file_1_jg12792.t6"; gene_id "file_1_file_1_jg12792";
derer1.05_1	AUGUSTUS	CDS	5571472	5571616	1	-	1	transcript_id "file_1_file_1_jg12792.t6"; gene_id "file_1_file_1_jg12792";
derer1.05_1	AUGUSTUS	exon	5571472	5571616	.	-	.	transcript_id "file_1_file_1_jg12792.t6"; gene_id "file_1_file_1_jg12792";
derer1.05_1	AUGUSTUS	intron	5571617	5571695	.	-	.	transcript_id "file_1_file_1_jg12792.t6"; gene_id "file_1_file_1_jg12792";
derer1.05_1	AUGUSTUS	CDS	5571696	5571819	1	-	2	transcript_id "file_1_file_1_jg12792.t6"; gene_id "file_1_file_1_jg12792";
derer1.05_1	AUGUSTUS	exon	5571696	5571819	.	-	.	transcript_id "file_1_file_1_jg12792.t6"; gene_id "file_1_file_1_jg12792";
derer1.05_1	AUGUSTUS	intron	5571820	5571879	.	-	.	transcript_id "file_1_file_1_jg12792.t6"; gene_id "file_1_file_1_jg12792";
derer1.05_1	AUGUSTUS	CDS	5571880	5576644	1	-	0	transcript_id "file_1_file_1_jg12792.t6"; gene_id "file_1_file_1_jg12792";
derer1.05_1	AUGUSTUS	exon	5571880	5576644	.	-	.	transcript_id "file_1_file_1_jg12792.t6"; gene_id "file_1_file_1_jg12792";
derer1.05_1	AUGUSTUS	intron	5576645	5576709	.	-	.	transcript_id "file_1_file_1_jg12792.t6"; gene_id "file_1_file_1_jg12792";
derer1.05_1	AUGUSTUS	CDS	5576710	5576943	1	-	0	transcript_id "file_1_file_1_jg12792.t6"; gene_id "file_1_file_1_jg12792";
derer1.05_1	AUGUSTUS	exon	5576710	5576943	.	-	.	transcript_id "file_1_file_1_jg12792.t6"; gene_id "file_1_file_1_jg12792";
derer1.05_1	AUGUSTUS	intron	5576944	5577914	.	-	.	transcript_id "file_1_file_1_jg12792.t6"; gene_id "file_1_file_1_jg12792";
derer1.05_1	AUGUSTUS	transcript	5569196	5577977	.	-	.	transcript_id "file_1_file_1_jg12792.t6"; gene_id "file_1_file_1_jg12792"
derer1.05_1	AUGUSTUS	CDS	5577915	5577977	1	-	0	transcript_id "file_1_file_1_jg12792.t6"; gene_id "file_1_file_1_jg12792";
derer1.05_1	AUGUSTUS	exon	5577915	5577977	.	-	.	transcript_id "file_1_file_1_jg12792.t6"; gene_id "file_1_file_1_jg12792";
derer1.05_1	AUGUSTUS	start_codon	5577975	5577977	.	-	0	transcript_id "file_1_file_1_jg12792.t6"; gene_id "file_1_file_1_jg12792";
derer1.05_0	AUGUSTUS	stop_codon	460829	460831	.	-	0	transcript_id "file_1_file_1_jg8672.t1"; gene_id "file_1_file_1_jg8672";
derer1.05_0	AUGUSTUS	CDS	460829	460906	1	-	0	transcript_id "file_1_file_1_jg8672.t1"; gene_id "file_1_file_1_jg8672";
derer1.05_0	AUGUSTUS	exon	460829	460906	.	-	.	transcript_id "file_1_file_1_jg8672.t1"; gene_id "file_1_file_1_jg8672";
derer1.05_0	AUGUSTUS	intron	460907	460966	.	-	.	transcript_id "file_1_file_1_jg8672.t1"; gene_id "file_1_file_1_jg8672";
derer1.05_0	AUGUSTUS	CDS	460967	461171	1	-	1	transcript_id "file_1_file_1_jg8672.t1"; gene_id "file_1_file_1_jg8672";
derer1.05_0	AUGUSTUS	exon	460967	461171	.	-	.	transcript_id "file_1_file_1_jg8672.t1"; gene_id "file_1_file_1_jg8672";
derer1.05_0	AUGUSTUS	intron	461172	461224	.	-	.	transcript_id "file_1_file_1_jg8672.t1"; gene_id "file_1_file_1_jg8672";
derer1.05_0	AUGUSTUS	CDS	461225	461508	1	-	0	transcript_id "file_1_file_1_jg8672.t1"; gene_id "file_1_file_1_jg8672";
derer1.05_0	AUGUSTUS	exon	461225	461508	.	-	.	transcript_id "file_1_file_1_jg8672.t1"; gene_id "file_1_file_1_jg8672";
derer1.05_0	AUGUSTUS	intron	461509	461565	.	-	.	transcript_id "file_1_file_1_jg8672.t1"; gene_id "file_1_file_1_jg8672";
derer1.05_0	AUGUSTUS	CDS	461566	462499	1	-	1	transcript_id "file_1_file_1_jg8672.t1"; gene_id "file_1_file_1_jg8672";
derer1.05_0	AUGUSTUS	exon	461566	462499	.	-	.	transcript_id "file_1_file_1_jg8672.t1"; gene_id "file_1_file_1_jg8672";
derer1.05_0	AUGUSTUS	intron	462500	462566	.	-	.	transcript_id "file_1_file_1_jg8672.t1"; gene_id "file_1_file_1_jg8672";
derer1.05_0	AUGUSTUS	CDS	462567	463156	1	-	0	transcript_id "file_1_file_1_jg8672.t1"; gene_id "file_1_file_1_jg8672";
derer1.05_0	AUGUSTUS	exon	462567	463156	.	-	.	transcript_id "file_1_file_1_jg8672.t1"; gene_id "file_1_file_1_jg8672";
derer1.05_0	AUGUSTUS	intron	463157	463214	.	-	.	transcript_id "file_1_file_1_jg8672.t1"; gene_id "file_1_file_1_jg8672";
derer1.05_0	AUGUSTUS	CDS	463215	463670	1	-	0	transcript_id "file_1_file_1_jg8672.t1"; gene_id "file_1_file_1_jg8672";
derer1.05_0	AUGUSTUS	exon	463215	463670	.	-	.	transcript_id "file_1_file_1_jg8672.t1"; gene_id "file_1_file_1_jg8672";
derer1.05_0	AUGUSTUS	intron	463671	463908	.	-	.	transcript_id "file_1_file_1_jg8672.t1"; gene_id "file_1_file_1_jg8672";
derer1.05_0	AUGUSTUS	CDS	463909	464120	1	-	2	transcript_id "file_1_file_1_jg8672.t1"; gene_id "file_1_file_1_jg8672";
derer1.05_0	AUGUSTUS	exon	463909	464120	.	-	.	transcript_id "file_1_file_1_jg8672.t1"; gene_id "file_1_file_1_jg8672";
derer1.05_0	AUGUSTUS	intron	464121	464871	.	-	.	transcript_id "file_1_file_1_jg8672.t1"; gene_id "file_1_file_1_jg8672";
derer1.05_0	AUGUSTUS	transcript	460829	464935	.	-	.	transcript_id "file_1_file_1_jg8672.t1"; gene_id "file_1_file_1_jg8672"
derer1.05_0	AUGUSTUS	gene	460829	464935	.	-	.	jg8672
derer1.05_0	AUGUSTUS	CDS	464872	464935	1	-	0	transcript_id "file_1_file_1_jg8672.t1"; gene_id "file_1_file_1_jg8672";
derer1.05_0	AUGUSTUS	exon	464872	464935	.	-	.	transcript_id "file_1_file_1_jg8672.t1"; gene_id "file_1_file_1_jg8672";
derer1.05_0	AUGUSTUS	start_codon	464933	464935	.	-	0	transcript_id "file_1_file_1_jg8672.t1"; gene_id "file_1_file_1_jg8672";
derer1.05_0	AUGUSTUS	stop_codon	14666179	14666181	.	-	0	transcript_id "file_1_file_1_jg10404.t1"; gene_id "file_1_file_1_jg10404";
derer1.05_0	AUGUSTUS	CDS	14666179	14666544	1	-	0	transcript_id "file_1_file_1_jg10404.t1"; gene_id "file_1_file_1_jg10404";
derer1.05_0	AUGUSTUS	exon	14666179	14666544	.	-	.	transcript_id "file_1_file_1_jg10404.t1"; gene_id "file_1_file_1_jg10404";
derer1.05_0	AUGUSTUS	intron	14666545	14666601	.	-	.	transcript_id "file_1_file_1_jg10404.t1"; gene_id "file_1_file_1_jg10404";
derer1.05_0	AUGUSTUS	CDS	14666602	14667116	1	-	2	transcript_id "file_1_file_1_jg10404.t1"; gene_id "file_1_file_1_jg10404";
derer1.05_0	AUGUSTUS	exon	14666602	14667116	.	-	.	transcript_id "file_1_file_1_jg10404.t1"; gene_id "file_1_file_1_jg10404";
derer1.05_0	AUGUSTUS	intron	14667117	14667895	.	-	.	transcript_id "file_1_file_1_jg10404.t1"; gene_id "file_1_file_1_jg10404";
derer1.05_0	AUGUSTUS	CDS	14667896	14668247	1	-	0	transcript_id "file_1_file_1_jg10404.t1"; gene_id "file_1_file_1_jg10404";
derer1.05_0	AUGUSTUS	exon	14667896	14668247	.	-	.	transcript_id "file_1_file_1_jg10404.t1"; gene_id "file_1_file_1_jg10404";
derer1.05_0	AUGUSTUS	intron	14668248	14668316	.	-	.	transcript_id "file_1_file_1_jg10404.t1"; gene_id "file_1_file_1_jg10404";
derer1.05_0	AUGUSTUS	CDS	14668317	14668435	1	-	2	transcript_id "file_1_file_1_jg10404.t1"; gene_id "file_1_file_1_jg10404";
derer1.05_0	AUGUSTUS	exon	14668317	14668435	.	-	.	transcript_id "file_1_file_1_jg10404.t1"; gene_id "file_1_file_1_jg10404";
derer1.05_0	AUGUSTUS	intron	14668436	14668759	.	-	.	transcript_id "file_1_file_1_jg10404.t1"; gene_id "file_1_file_1_jg10404";
derer1.05_0	AUGUSTUS	CDS	14668760	14669245	1	-	2	transcript_id "file_1_file_1_jg10404.t1"; gene_id "file_1_file_1_jg10404";
derer1.05_0	AUGUSTUS	exon	14668760	14669245	.	-	.	transcript_id "file_1_file_1_jg10404.t1"; gene_id "file_1_file_1_jg10404";
derer1.05_0	AUGUSTUS	intron	14669246	14669414	.	-	.	transcript_id "file_1_file_1_jg10404.t1"; gene_id "file_1_file_1_jg10404";
derer1.05_0	AUGUSTUS	transcript	14666179	14669550	.	-	.	transcript_id "file_1_file_1_jg10404.t1"; gene_id "file_1_file_1_jg10404"
derer1.05_0	AUGUSTUS	gene	14666179	14669550	.	-	.	jg10404
derer1.05_0	AUGUSTUS	CDS	14669415	14669550	1	-	0	transcript_id "file_1_file_1_jg10404.t1"; gene_id "file_1_file_1_jg10404";
derer1.05_0	AUGUSTUS	exon	14669415	14669550	.	-	.	transcript_id "file_1_file_1_jg10404.t1"; gene_id "file_1_file_1_jg10404";
derer1.05_0	AUGUSTUS	start_codon	14669548	14669550	.	-	0	transcript_id "file_1_file_1_jg10404.t1"; gene_id "file_1_file_1_jg10404";
derer1.05_5	AUGUSTUS	start_codon	8016409	8016411	.	+	0	transcript_id "file_1_file_1_jg6171.t1"; gene_id "file_1_file_1_jg6171";
derer1.05_5	AUGUSTUS	CDS	8016409	8016415	1	+	0	transcript_id "file_1_file_1_jg6171.t1"; gene_id "file_1_file_1_jg6171";
derer1.05_5	AUGUSTUS	exon	8016409	8016415	.	+	.	transcript_id "file_1_file_1_jg6171.t1"; gene_id "file_1_file_1_jg6171";
derer1.05_5	AUGUSTUS	intron	8016416	8016602	.	+	.	transcript_id "file_1_file_1_jg6171.t1"; gene_id "file_1_file_1_jg6171";
derer1.05_5	AUGUSTUS	CDS	8016603	8016731	1	+	2	transcript_id "file_1_file_1_jg6171.t1"; gene_id "file_1_file_1_jg6171";
derer1.05_5	AUGUSTUS	exon	8016603	8016731	.	+	.	transcript_id "file_1_file_1_jg6171.t1"; gene_id "file_1_file_1_jg6171";
derer1.05_5	AUGUSTUS	intron	8016732	8016795	.	+	.	transcript_id "file_1_file_1_jg6171.t1"; gene_id "file_1_file_1_jg6171";
derer1.05_5	AUGUSTUS	CDS	8016796	8016982	1	+	2	transcript_id "file_1_file_1_jg6171.t1"; gene_id "file_1_file_1_jg6171";
derer1.05_5	AUGUSTUS	exon	8016796	8016982	.	+	.	transcript_id "file_1_file_1_jg6171.t1"; gene_id "file_1_file_1_jg6171";
derer1.05_5	AUGUSTUS	intron	8016983	8017137	.	+	.	transcript_id "file_1_file_1_jg6171.t1"; gene_id "file_1_file_1_jg6171";
derer1.05_5	AUGUSTUS	transcript	8016409	8017366	.	+	.	transcript_id "file_1_file_1_jg6171.t1"; gene_id "file_1_file_1_jg6171"
derer1.05_5	AUGUSTUS	gene	8016409	8017366	.	+	.	jg6171
derer1.05_5	AUGUSTUS	CDS	8017138	8017366	0.95	+	1	transcript_id "file_1_file_1_jg6171.t1"; gene_id "file_1_file_1_jg6171";
derer1.05_5	AUGUSTUS	exon	8017138	8017366	.	+	.	transcript_id "file_1_file_1_jg6171.t1"; gene_id "file_1_file_1_jg6171";
derer1.05_5	AUGUSTUS	stop_codon	8017364	8017366	.	+	0	transcript_id "file_1_file_1_jg6171.t1"; gene_id "file_1_file_1_jg6171";
derer1.05_2	AUGUSTUS	start_codon	4237217	4237219	.	+	0	transcript_id "file_1_file_1_jg381.t1"; gene_id "file_1_file_1_jg381";
derer1.05_2	AUGUSTUS	CDS	4237217	4237292	1	+	0	transcript_id "file_1_file_1_jg381.t1"; gene_id "file_1_file_1_jg381";
derer1.05_2	AUGUSTUS	exon	4237217	4237292	.	+	.	transcript_id "file_1_file_1_jg381.t1"; gene_id "file_1_file_1_jg381";
derer1.05_2	AUGUSTUS	intron	4237293	4237349	.	+	.	transcript_id "file_1_file_1_jg381.t1"; gene_id "file_1_file_1_jg381";
derer1.05_2	AUGUSTUS	transcript	4237217	4238230	.	+	.	transcript_id "file_1_file_1_jg381.t1"; gene_id "file_1_file_1_jg381"
derer1.05_2	AUGUSTUS	gene	4237217	4238230	.	+	.	jg381
derer1.05_2	AUGUSTUS	CDS	4237350	4238230	1	+	2	transcript_id "file_1_file_1_jg381.t1"; gene_id "file_1_file_1_jg381";
derer1.05_2	AUGUSTUS	exon	4237350	4238230	.	+	.	transcript_id "file_1_file_1_jg381.t1"; gene_id "file_1_file_1_jg381";
derer1.05_2	AUGUSTUS	stop_codon	4238228	4238230	.	+	0	transcript_id "file_1_file_1_jg381.t1"; gene_id "file_1_file_1_jg381";
derer1.05_0	AUGUSTUS	stop_codon	14879845	14879847	.	-	0	transcript_id "file_1_file_1_jg10442.t1"; gene_id "file_1_file_1_jg10442";
derer1.05_0	AUGUSTUS	CDS	14879845	14879910	0.58	-	0	transcript_id "file_1_file_1_jg10442.t1"; gene_id "file_1_file_1_jg10442";
derer1.05_0	AUGUSTUS	exon	14879845	14879910	.	-	.	transcript_id "file_1_file_1_jg10442.t1"; gene_id "file_1_file_1_jg10442";
derer1.05_0	AUGUSTUS	intron	14879911	14880972	.	-	.	transcript_id "file_1_file_1_jg10442.t1"; gene_id "file_1_file_1_jg10442";
derer1.05_0	AUGUSTUS	transcript	14879845	14881869	.	-	.	transcript_id "file_1_file_1_jg10442.t1"; gene_id "file_1_file_1_jg10442"
derer1.05_0	AUGUSTUS	gene	14879845	14881869	.	-	.	jg10442
derer1.05_0	AUGUSTUS	CDS	14880973	14881869	1	-	0	transcript_id "file_1_file_1_jg10442.t1"; gene_id "file_1_file_1_jg10442";
derer1.05_0	AUGUSTUS	exon	14880973	14881869	.	-	.	transcript_id "file_1_file_1_jg10442.t1"; gene_id "file_1_file_1_jg10442";
derer1.05_0	AUGUSTUS	start_codon	14881867	14881869	.	-	0	transcript_id "file_1_file_1_jg10442.t1"; gene_id "file_1_file_1_jg10442";
derer1.05_1	AUGUSTUS	start_codon	13418012	13418014	.	+	0	transcript_id "file_1_file_1_jg13778.t1"; gene_id "file_1_file_1_jg13778";
derer1.05_1	AUGUSTUS	CDS	13418012	13418045	1	+	0	transcript_id "file_1_file_1_jg13778.t1"; gene_id "file_1_file_1_jg13778";
derer1.05_1	AUGUSTUS	exon	13418012	13418045	.	+	.	transcript_id "file_1_file_1_jg13778.t1"; gene_id "file_1_file_1_jg13778";
derer1.05_1	AUGUSTUS	intron	13418046	13418386	.	+	.	transcript_id "file_1_file_1_jg13778.t1"; gene_id "file_1_file_1_jg13778";
derer1.05_1	AUGUSTUS	CDS	13418387	13418508	1	+	2	transcript_id "file_1_file_1_jg13778.t1"; gene_id "file_1_file_1_jg13778";
derer1.05_1	AUGUSTUS	exon	13418387	13418508	.	+	.	transcript_id "file_1_file_1_jg13778.t1"; gene_id "file_1_file_1_jg13778";
derer1.05_1	AUGUSTUS	intron	13418509	13419136	.	+	.	transcript_id "file_1_file_1_jg13778.t1"; gene_id "file_1_file_1_jg13778";
derer1.05_1	AUGUSTUS	CDS	13419137	13419227	1	+	0	transcript_id "file_1_file_1_jg13778.t1"; gene_id "file_1_file_1_jg13778";
derer1.05_1	AUGUSTUS	exon	13419137	13419227	.	+	.	transcript_id "file_1_file_1_jg13778.t1"; gene_id "file_1_file_1_jg13778";
derer1.05_1	AUGUSTUS	intron	13419228	13419416	.	+	.	transcript_id "file_1_file_1_jg13778.t1"; gene_id "file_1_file_1_jg13778";
derer1.05_1	AUGUSTUS	CDS	13419417	13419680	1	+	2	transcript_id "file_1_file_1_jg13778.t1"; gene_id "file_1_file_1_jg13778";
derer1.05_1	AUGUSTUS	exon	13419417	13419680	.	+	.	transcript_id "file_1_file_1_jg13778.t1"; gene_id "file_1_file_1_jg13778";
derer1.05_1	AUGUSTUS	intron	13419681	13419739	.	+	.	transcript_id "file_1_file_1_jg13778.t1"; gene_id "file_1_file_1_jg13778";
derer1.05_1	AUGUSTUS	CDS	13419740	13420794	1	+	2	transcript_id "file_1_file_1_jg13778.t1"; gene_id "file_1_file_1_jg13778";
derer1.05_1	AUGUSTUS	exon	13419740	13420794	.	+	.	transcript_id "file_1_file_1_jg13778.t1"; gene_id "file_1_file_1_jg13778";
derer1.05_1	AUGUSTUS	intron	13420795	13420855	.	+	.	transcript_id "file_1_file_1_jg13778.t1"; gene_id "file_1_file_1_jg13778";
derer1.05_1	AUGUSTUS	CDS	13420856	13421006	1	+	0	transcript_id "file_1_file_1_jg13778.t1"; gene_id "file_1_file_1_jg13778";
derer1.05_1	AUGUSTUS	exon	13420856	13421006	.	+	.	transcript_id "file_1_file_1_jg13778.t1"; gene_id "file_1_file_1_jg13778";
derer1.05_1	AUGUSTUS	intron	13421007	13421073	.	+	.	transcript_id "file_1_file_1_jg13778.t1"; gene_id "file_1_file_1_jg13778";
derer1.05_1	AUGUSTUS	transcript	13418012	13421183	.	+	.	transcript_id "file_1_file_1_jg13778.t1"; gene_id "file_1_file_1_jg13778"
derer1.05_1	AUGUSTUS	gene	13418012	13421183	.	+	.	jg13778
derer1.05_1	AUGUSTUS	CDS	13421074	13421183	1	+	2	transcript_id "file_1_file_1_jg13778.t1"; gene_id "file_1_file_1_jg13778";
derer1.05_1	AUGUSTUS	exon	13421074	13421183	.	+	.	transcript_id "file_1_file_1_jg13778.t1"; gene_id "file_1_file_1_jg13778";
derer1.05_1	AUGUSTUS	stop_codon	13421181	13421183	.	+	0	transcript_id "file_1_file_1_jg13778.t1"; gene_id "file_1_file_1_jg13778";
derer1.05_2	AUGUSTUS	start_codon	20127147	20127149	.	+	0	transcript_id "file_1_file_1_jg2473.t1"; gene_id "file_1_file_1_jg2473";
derer1.05_2	AUGUSTUS	CDS	20127147	20127234	1	+	0	transcript_id "file_1_file_1_jg2473.t1"; gene_id "file_1_file_1_jg2473";
derer1.05_2	AUGUSTUS	exon	20127147	20127234	.	+	.	transcript_id "file_1_file_1_jg2473.t1"; gene_id "file_1_file_1_jg2473";
derer1.05_2	AUGUSTUS	intron	20127235	20127549	.	+	.	transcript_id "file_1_file_1_jg2473.t1"; gene_id "file_1_file_1_jg2473";
derer1.05_2	AUGUSTUS	CDS	20127550	20127584	1	+	2	transcript_id "file_1_file_1_jg2473.t1"; gene_id "file_1_file_1_jg2473";
derer1.05_2	AUGUSTUS	exon	20127550	20127584	.	+	.	transcript_id "file_1_file_1_jg2473.t1"; gene_id "file_1_file_1_jg2473";
derer1.05_2	AUGUSTUS	intron	20127585	20127659	.	+	.	transcript_id "file_1_file_1_jg2473.t1"; gene_id "file_1_file_1_jg2473";
derer1.05_2	AUGUSTUS	CDS	20127660	20127809	1	+	0	transcript_id "file_1_file_1_jg2473.t1"; gene_id "file_1_file_1_jg2473";
derer1.05_2	AUGUSTUS	exon	20127660	20127809	.	+	.	transcript_id "file_1_file_1_jg2473.t1"; gene_id "file_1_file_1_jg2473";
derer1.05_2	AUGUSTUS	intron	20127810	20127942	.	+	.	transcript_id "file_1_file_1_jg2473.t1"; gene_id "file_1_file_1_jg2473";
derer1.05_2	AUGUSTUS	CDS	20127943	20128140	1	+	0	transcript_id "file_1_file_1_jg2473.t1"; gene_id "file_1_file_1_jg2473";
derer1.05_2	AUGUSTUS	exon	20127943	20128140	.	+	.	transcript_id "file_1_file_1_jg2473.t1"; gene_id "file_1_file_1_jg2473";
derer1.05_2	AUGUSTUS	intron	20128141	20128192	.	+	.	transcript_id "file_1_file_1_jg2473.t1"; gene_id "file_1_file_1_jg2473";
derer1.05_2	AUGUSTUS	CDS	20128193	20128335	1	+	0	transcript_id "file_1_file_1_jg2473.t1"; gene_id "file_1_file_1_jg2473";
derer1.05_2	AUGUSTUS	exon	20128193	20128335	.	+	.	transcript_id "file_1_file_1_jg2473.t1"; gene_id "file_1_file_1_jg2473";
derer1.05_2	AUGUSTUS	intron	20128336	20128395	.	+	.	transcript_id "file_1_file_1_jg2473.t1"; gene_id "file_1_file_1_jg2473";
derer1.05_2	AUGUSTUS	CDS	20128396	20128893	1	+	1	transcript_id "file_1_file_1_jg2473.t1"; gene_id "file_1_file_1_jg2473";
derer1.05_2	AUGUSTUS	exon	20128396	20128893	.	+	.	transcript_id "file_1_file_1_jg2473.t1"; gene_id "file_1_file_1_jg2473";
derer1.05_2	AUGUSTUS	intron	20128894	20128960	.	+	.	transcript_id "file_1_file_1_jg2473.t1"; gene_id "file_1_file_1_jg2473";
derer1.05_2	AUGUSTUS	CDS	20128961	20129053	1	+	1	transcript_id "file_1_file_1_jg2473.t1"; gene_id "file_1_file_1_jg2473";
derer1.05_2	AUGUSTUS	exon	20128961	20129053	.	+	.	transcript_id "file_1_file_1_jg2473.t1"; gene_id "file_1_file_1_jg2473";
derer1.05_2	AUGUSTUS	intron	20129054	20129123	.	+	.	transcript_id "file_1_file_1_jg2473.t1"; gene_id "file_1_file_1_jg2473";
derer1.05_2	AUGUSTUS	CDS	20129124	20129256	1	+	1	transcript_id "file_1_file_1_jg2473.t1"; gene_id "file_1_file_1_jg2473";
derer1.05_2	AUGUSTUS	exon	20129124	20129256	.	+	.	transcript_id "file_1_file_1_jg2473.t1"; gene_id "file_1_file_1_jg2473";
derer1.05_2	AUGUSTUS	intron	20129257	20129307	.	+	.	transcript_id "file_1_file_1_jg2473.t1"; gene_id "file_1_file_1_jg2473";
derer1.05_2	AUGUSTUS	CDS	20129308	20129395	1	+	0	transcript_id "file_1_file_1_jg2473.t1"; gene_id "file_1_file_1_jg2473";
derer1.05_2	AUGUSTUS	exon	20129308	20129395	.	+	.	transcript_id "file_1_file_1_jg2473.t1"; gene_id "file_1_file_1_jg2473";
derer1.05_2	AUGUSTUS	intron	20129396	20129776	.	+	.	transcript_id "file_1_file_1_jg2473.t1"; gene_id "file_1_file_1_jg2473";
derer1.05_2	AUGUSTUS	CDS	20129777	20129839	1	+	2	transcript_id "file_1_file_1_jg2473.t1"; gene_id "file_1_file_1_jg2473";
derer1.05_2	AUGUSTUS	exon	20129777	20129839	.	+	.	transcript_id "file_1_file_1_jg2473.t1"; gene_id "file_1_file_1_jg2473";
derer1.05_2	AUGUSTUS	intron	20129840	20129993	.	+	.	transcript_id "file_1_file_1_jg2473.t1"; gene_id "file_1_file_1_jg2473";
derer1.05_2	AUGUSTUS	CDS	20129994	20130011	1	+	2	transcript_id "file_1_file_1_jg2473.t1"; gene_id "file_1_file_1_jg2473";
derer1.05_2	AUGUSTUS	exon	20129994	20130011	.	+	.	transcript_id "file_1_file_1_jg2473.t1"; gene_id "file_1_file_1_jg2473";
derer1.05_2	AUGUSTUS	intron	20130012	20130185	.	+	.	transcript_id "file_1_file_1_jg2473.t1"; gene_id "file_1_file_1_jg2473";
derer1.05_2	AUGUSTUS	CDS	20130186	20130272	1	+	2	transcript_id "file_1_file_1_jg2473.t1"; gene_id "file_1_file_1_jg2473";
derer1.05_2	AUGUSTUS	exon	20130186	20130272	.	+	.	transcript_id "file_1_file_1_jg2473.t1"; gene_id "file_1_file_1_jg2473";
derer1.05_2	AUGUSTUS	intron	20130273	20130446	.	+	.	transcript_id "file_1_file_1_jg2473.t1"; gene_id "file_1_file_1_jg2473";
derer1.05_2	AUGUSTUS	CDS	20130447	20130719	1	+	2	transcript_id "file_1_file_1_jg2473.t1"; gene_id "file_1_file_1_jg2473";
derer1.05_2	AUGUSTUS	exon	20130447	20130719	.	+	.	transcript_id "file_1_file_1_jg2473.t1"; gene_id "file_1_file_1_jg2473";
derer1.05_2	AUGUSTUS	intron	20130720	20131660	.	+	.	transcript_id "file_1_file_1_jg2473.t1"; gene_id "file_1_file_1_jg2473";
derer1.05_2	AUGUSTUS	CDS	20131661	20131889	1	+	2	transcript_id "file_1_file_1_jg2473.t1"; gene_id "file_1_file_1_jg2473";
derer1.05_2	AUGUSTUS	exon	20131661	20131889	.	+	.	transcript_id "file_1_file_1_jg2473.t1"; gene_id "file_1_file_1_jg2473";
derer1.05_2	AUGUSTUS	intron	20131890	20131987	.	+	.	transcript_id "file_1_file_1_jg2473.t1"; gene_id "file_1_file_1_jg2473";
derer1.05_2	AUGUSTUS	CDS	20131988	20132160	1	+	1	transcript_id "file_1_file_1_jg2473.t1"; gene_id "file_1_file_1_jg2473";
derer1.05_2	AUGUSTUS	exon	20131988	20132160	.	+	.	transcript_id "file_1_file_1_jg2473.t1"; gene_id "file_1_file_1_jg2473";
derer1.05_2	AUGUSTUS	intron	20132161	20132250	.	+	.	transcript_id "file_1_file_1_jg2473.t1"; gene_id "file_1_file_1_jg2473";
derer1.05_2	AUGUSTUS	transcript	20127147	20132363	.	+	.	transcript_id "file_1_file_1_jg2473.t1"; gene_id "file_1_file_1_jg2473"
derer1.05_2	AUGUSTUS	gene	20127147	20132363	.	+	.	jg2473
derer1.05_2	AUGUSTUS	CDS	20132251	20132363	1	+	2	transcript_id "file_1_file_1_jg2473.t1"; gene_id "file_1_file_1_jg2473";
derer1.05_2	AUGUSTUS	exon	20132251	20132363	.	+	.	transcript_id "file_1_file_1_jg2473.t1"; gene_id "file_1_file_1_jg2473";
derer1.05_2	AUGUSTUS	stop_codon	20132361	20132363	.	+	0	transcript_id "file_1_file_1_jg2473.t1"; gene_id "file_1_file_1_jg2473";
derer1.05_4	GeneMark.hmm	stop_codon	6394030	6394032	.	-	0	gene_id "file_1_file_2_12147_g"; transcript_id "file_1_file_2_12147_t"; count "file_1_file_2_1_1";
derer1.05_4	GeneMark.hmm	CDS	6394030	6394133	.	-	2	gene_id "file_1_file_2_12147_g"; transcript_id "file_1_file_2_12147_t"; evidence "file_1_file_2_1_1"; cds_type "file_1_file_2_Terminal"; count "file_1_file_2_7_7"; anchored "file_1_file_2_1_1";
derer1.05_4	GeneMark.hmm	exon	6394030	6394133	0	-	.	gene_id "file_1_file_2_12147_g"; transcript_id "file_1_file_2_12147_t"; evidence "file_1_file_2_1_1"; cds_type "file_1_file_2_Terminal"; count "file_1_file_2_7_7"; anchored "file_1_file_2_1_1";
derer1.05_4	GeneMark.hmm	CDS	6394191	6394502	.	-	2	gene_id "file_1_file_2_12147_g"; transcript_id "file_1_file_2_12147_t"; evidence "file_1_file_2_1_1"; cds_type "file_1_file_2_Internal"; count "file_1_file_2_6_7"; anchored "file_1_file_2_1_1";
derer1.05_4	GeneMark.hmm	exon	6394191	6394502	0	-	.	gene_id "file_1_file_2_12147_g"; transcript_id "file_1_file_2_12147_t"; evidence "file_1_file_2_1_1"; cds_type "file_1_file_2_Internal"; count "file_1_file_2_6_7"; anchored "file_1_file_2_1_1";
derer1.05_4	GeneMark.hmm	CDS	6394552	6394730	.	-	1	gene_id "file_1_file_2_12147_g"; transcript_id "file_1_file_2_12147_t"; evidence "file_1_file_2_1_1"; cds_type "file_1_file_2_Internal"; count "file_1_file_2_5_7"; anchored "file_1_file_2_1_1";
derer1.05_4	GeneMark.hmm	exon	6394552	6394730	0	-	.	gene_id "file_1_file_2_12147_g"; transcript_id "file_1_file_2_12147_t"; evidence "file_1_file_2_1_1"; cds_type "file_1_file_2_Internal"; count "file_1_file_2_5_7"; anchored "file_1_file_2_1_1";
derer1.05_4	GeneMark.hmm	CDS	6394785	6395016	.	-	2	gene_id "file_1_file_2_12147_g"; transcript_id "file_1_file_2_12147_t"; evidence "file_1_file_2_1_1"; cds_type "file_1_file_2_Internal"; count "file_1_file_2_4_7"; anchored "file_1_file_2_1_1";
derer1.05_4	GeneMark.hmm	exon	6394785	6395016	0	-	.	gene_id "file_1_file_2_12147_g"; transcript_id "file_1_file_2_12147_t"; evidence "file_1_file_2_1_1"; cds_type "file_1_file_2_Internal"; count "file_1_file_2_4_7"; anchored "file_1_file_2_1_1";
derer1.05_4	GeneMark.hmm	CDS	6395064	6395305	.	-	1	gene_id "file_1_file_2_12147_g"; transcript_id "file_1_file_2_12147_t"; evidence "file_1_file_2_1_1"; cds_type "file_1_file_2_Internal"; count "file_1_file_2_3_7"; anchored "file_1_file_2_1_1";
derer1.05_4	GeneMark.hmm	exon	6395064	6395305	0	-	.	gene_id "file_1_file_2_12147_g"; transcript_id "file_1_file_2_12147_t"; evidence "file_1_file_2_1_1"; cds_type "file_1_file_2_Internal"; count "file_1_file_2_3_7"; anchored "file_1_file_2_1_1";
derer1.05_4	GeneMark.hmm	CDS	6395367	6395548	.	-	0	gene_id "file_1_file_2_12147_g"; transcript_id "file_1_file_2_12147_t"; evidence "file_1_file_2_1_1"; cds_type "file_1_file_2_Internal"; count "file_1_file_2_2_7"; anchored "file_1_file_2_1_1";
derer1.05_4	GeneMark.hmm	exon	6395367	6395548	0	-	.	gene_id "file_1_file_2_12147_g"; transcript_id "file_1_file_2_12147_t"; evidence "file_1_file_2_1_1"; cds_type "file_1_file_2_Internal"; count "file_1_file_2_2_7"; anchored "file_1_file_2_1_1";
derer1.05_4	GeneMark.hmm	CDS	6395604	6395606	.	-	0	gene_id "file_1_file_2_12147_g"; transcript_id "file_1_file_2_12147_t"; evidence "file_1_file_2_1_0"; cds_type "file_1_file_2_Initial"; count "file_1_file_2_1_7"; anchored "file_1_file_2_1_0";
derer1.05_4	GeneMark.hmm	exon	6395604	6395606	0	-	.	gene_id "file_1_file_2_12147_g"; transcript_id "file_1_file_2_12147_t"; evidence "file_1_file_2_1_0"; cds_type "file_1_file_2_Initial"; count "file_1_file_2_1_7"; anchored "file_1_file_2_1_0";
derer1.05_4	GeneMark.hmm	start_codon	6395604	6395606	.	-	0	gene_id "file_1_file_2_12147_g"; transcript_id "file_1_file_2_12147_t"; count "file_1_file_2_1_1";
derer1.05_7	AUGUSTUS	stop_codon	817022	817024	.	-	0	transcript_id "file_1_file_1_jg11488.t2"; gene_id "file_1_file_1_jg11488";
derer1.05_7	AUGUSTUS	CDS	817022	817249	0.98	-	0	transcript_id "file_1_file_1_jg11488.t2"; gene_id "file_1_file_1_jg11488";
derer1.05_7	AUGUSTUS	exon	817022	817249	.	-	.	transcript_id "file_1_file_1_jg11488.t2"; gene_id "file_1_file_1_jg11488";
derer1.05_7	AUGUSTUS	intron	817250	817308	.	-	.	transcript_id "file_1_file_1_jg11488.t2"; gene_id "file_1_file_1_jg11488";
derer1.05_7	AUGUSTUS	CDS	817309	817396	1	-	1	transcript_id "file_1_file_1_jg11488.t2"; gene_id "file_1_file_1_jg11488";
derer1.05_7	AUGUSTUS	exon	817309	817396	.	-	.	transcript_id "file_1_file_1_jg11488.t2"; gene_id "file_1_file_1_jg11488";
derer1.05_7	AUGUSTUS	intron	817397	817472	.	-	.	transcript_id "file_1_file_1_jg11488.t2"; gene_id "file_1_file_1_jg11488";
derer1.05_7	AUGUSTUS	CDS	817473	817599	0.94	-	2	transcript_id "file_1_file_1_jg11488.t2"; gene_id "file_1_file_1_jg11488";
derer1.05_7	AUGUSTUS	exon	817473	817599	.	-	.	transcript_id "file_1_file_1_jg11488.t2"; gene_id "file_1_file_1_jg11488";
derer1.05_7	AUGUSTUS	intron	817600	819004	.	-	.	transcript_id "file_1_file_1_jg11488.t2"; gene_id "file_1_file_1_jg11488";
derer1.05_7	AUGUSTUS	CDS	819005	819039	0.93	-	1	transcript_id "file_1_file_1_jg11488.t2"; gene_id "file_1_file_1_jg11488";
derer1.05_7	AUGUSTUS	exon	819005	819039	.	-	.	transcript_id "file_1_file_1_jg11488.t2"; gene_id "file_1_file_1_jg11488";
derer1.05_7	AUGUSTUS	intron	819040	819155	.	-	.	transcript_id "file_1_file_1_jg11488.t2"; gene_id "file_1_file_1_jg11488";
derer1.05_7	AUGUSTUS	CDS	819156	819304	1	-	0	transcript_id "file_1_file_1_jg11488.t2"; gene_id "file_1_file_1_jg11488";
derer1.05_7	AUGUSTUS	exon	819156	819304	.	-	.	transcript_id "file_1_file_1_jg11488.t2"; gene_id "file_1_file_1_jg11488";
derer1.05_7	AUGUSTUS	intron	819305	819848	.	-	.	transcript_id "file_1_file_1_jg11488.t2"; gene_id "file_1_file_1_jg11488";
derer1.05_7	AUGUSTUS	CDS	819849	819987	1	-	1	transcript_id "file_1_file_1_jg11488.t2"; gene_id "file_1_file_1_jg11488";
derer1.05_7	AUGUSTUS	exon	819849	819987	.	-	.	transcript_id "file_1_file_1_jg11488.t2"; gene_id "file_1_file_1_jg11488";
derer1.05_7	AUGUSTUS	intron	819988	820042	.	-	.	transcript_id "file_1_file_1_jg11488.t2"; gene_id "file_1_file_1_jg11488";
derer1.05_7	AUGUSTUS	CDS	820043	820117	1	-	1	transcript_id "file_1_file_1_jg11488.t2"; gene_id "file_1_file_1_jg11488";
derer1.05_7	AUGUSTUS	exon	820043	820117	.	-	.	transcript_id "file_1_file_1_jg11488.t2"; gene_id "file_1_file_1_jg11488";
derer1.05_7	AUGUSTUS	intron	820118	820388	.	-	.	transcript_id "file_1_file_1_jg11488.t2"; gene_id "file_1_file_1_jg11488";
derer1.05_7	AUGUSTUS	CDS	820389	820433	1	-	1	transcript_id "file_1_file_1_jg11488.t2"; gene_id "file_1_file_1_jg11488";
derer1.05_7	AUGUSTUS	exon	820389	820433	.	-	.	transcript_id "file_1_file_1_jg11488.t2"; gene_id "file_1_file_1_jg11488";
derer1.05_7	AUGUSTUS	intron	820434	822208	.	-	.	transcript_id "file_1_file_1_jg11488.t2"; gene_id "file_1_file_1_jg11488";
derer1.05_7	AUGUSTUS	CDS	822209	822343	1	-	1	transcript_id "file_1_file_1_jg11488.t2"; gene_id "file_1_file_1_jg11488";
derer1.05_7	AUGUSTUS	exon	822209	822343	.	-	.	transcript_id "file_1_file_1_jg11488.t2"; gene_id "file_1_file_1_jg11488";
derer1.05_7	AUGUSTUS	intron	822344	822408	.	-	.	transcript_id "file_1_file_1_jg11488.t2"; gene_id "file_1_file_1_jg11488";
derer1.05_7	AUGUSTUS	transcript	817022	822524	.	-	.	transcript_id "file_1_file_1_jg11488.t2"; gene_id "file_1_file_1_jg11488"
derer1.05_7	AUGUSTUS	CDS	822409	822524	0.99	-	0	transcript_id "file_1_file_1_jg11488.t2"; gene_id "file_1_file_1_jg11488";
derer1.05_7	AUGUSTUS	exon	822409	822524	.	-	.	transcript_id "file_1_file_1_jg11488.t2"; gene_id "file_1_file_1_jg11488";
derer1.05_7	AUGUSTUS	start_codon	822522	822524	.	-	0	transcript_id "file_1_file_1_jg11488.t2"; gene_id "file_1_file_1_jg11488";
derer1.05_0	AUGUSTUS	start_codon	3478455	3478457	.	+	0	transcript_id "file_1_file_1_jg9074.t1"; gene_id "file_1_file_1_jg9074";
derer1.05_0	AUGUSTUS	CDS	3478455	3478559	1	+	0	transcript_id "file_1_file_1_jg9074.t1"; gene_id "file_1_file_1_jg9074";
derer1.05_0	AUGUSTUS	exon	3478455	3478559	.	+	.	transcript_id "file_1_file_1_jg9074.t1"; gene_id "file_1_file_1_jg9074";
derer1.05_0	AUGUSTUS	intron	3478560	3478776	.	+	.	transcript_id "file_1_file_1_jg9074.t1"; gene_id "file_1_file_1_jg9074";
derer1.05_0	AUGUSTUS	CDS	3478777	3479505	1	+	0	transcript_id "file_1_file_1_jg9074.t1"; gene_id "file_1_file_1_jg9074";
derer1.05_0	AUGUSTUS	exon	3478777	3479505	.	+	.	transcript_id "file_1_file_1_jg9074.t1"; gene_id "file_1_file_1_jg9074";
derer1.05_0	AUGUSTUS	intron	3479506	3479572	.	+	.	transcript_id "file_1_file_1_jg9074.t1"; gene_id "file_1_file_1_jg9074";
derer1.05_0	AUGUSTUS	transcript	3478455	3479959	.	+	.	transcript_id "file_1_file_1_jg9074.t1"; gene_id "file_1_file_1_jg9074"
derer1.05_0	AUGUSTUS	gene	3478455	3479959	.	+	.	jg9074
derer1.05_0	AUGUSTUS	CDS	3479573	3479959	1	+	0	transcript_id "file_1_file_1_jg9074.t1"; gene_id "file_1_file_1_jg9074";
derer1.05_0	AUGUSTUS	exon	3479573	3479959	.	+	.	transcript_id "file_1_file_1_jg9074.t1"; gene_id "file_1_file_1_jg9074";
derer1.05_0	AUGUSTUS	stop_codon	3479957	3479959	.	+	0	transcript_id "file_1_file_1_jg9074.t1"; gene_id "file_1_file_1_jg9074";
derer1.05_2	AUGUSTUS	stop_codon	15208178	15208180	.	-	0	transcript_id "file_1_file_1_jg1772.t1"; gene_id "file_1_file_1_jg1772";
derer1.05_2	AUGUSTUS	CDS	15208178	15208580	1	-	1	transcript_id "file_1_file_1_jg1772.t1"; gene_id "file_1_file_1_jg1772";
derer1.05_2	AUGUSTUS	exon	15208178	15208580	.	-	.	transcript_id "file_1_file_1_jg1772.t1"; gene_id "file_1_file_1_jg1772";
derer1.05_2	AUGUSTUS	intron	15208581	15208648	.	-	.	transcript_id "file_1_file_1_jg1772.t1"; gene_id "file_1_file_1_jg1772";
derer1.05_2	AUGUSTUS	transcript	15208178	15208920	.	-	.	transcript_id "file_1_file_1_jg1772.t1"; gene_id "file_1_file_1_jg1772"
derer1.05_2	AUGUSTUS	gene	15208178	15208920	.	-	.	jg1772
derer1.05_2	AUGUSTUS	CDS	15208649	15208920	1	-	0	transcript_id "file_1_file_1_jg1772.t1"; gene_id "file_1_file_1_jg1772";
derer1.05_2	AUGUSTUS	exon	15208649	15208920	.	-	.	transcript_id "file_1_file_1_jg1772.t1"; gene_id "file_1_file_1_jg1772";
derer1.05_2	AUGUSTUS	start_codon	15208918	15208920	.	-	0	transcript_id "file_1_file_1_jg1772.t1"; gene_id "file_1_file_1_jg1772";
derer1.05_2	AUGUSTUS	stop_codon	10654962	10654964	.	-	0	transcript_id "file_1_file_1_jg1120.t1"; gene_id "file_1_file_1_jg1120";
derer1.05_2	AUGUSTUS	CDS	10654962	10655212	0.99	-	2	transcript_id "file_1_file_1_jg1120.t1"; gene_id "file_1_file_1_jg1120";
derer1.05_2	AUGUSTUS	exon	10654962	10655212	.	-	.	transcript_id "file_1_file_1_jg1120.t1"; gene_id "file_1_file_1_jg1120";
derer1.05_2	AUGUSTUS	intron	10655213	10655354	.	-	.	transcript_id "file_1_file_1_jg1120.t1"; gene_id "file_1_file_1_jg1120";
derer1.05_2	AUGUSTUS	CDS	10655355	10655402	0.52	-	2	transcript_id "file_1_file_1_jg1120.t1"; gene_id "file_1_file_1_jg1120";
derer1.05_2	AUGUSTUS	exon	10655355	10655402	.	-	.	transcript_id "file_1_file_1_jg1120.t1"; gene_id "file_1_file_1_jg1120";
derer1.05_2	AUGUSTUS	intron	10655403	10655932	.	-	.	transcript_id "file_1_file_1_jg1120.t1"; gene_id "file_1_file_1_jg1120";
derer1.05_2	AUGUSTUS	CDS	10655933	10657087	0.98	-	2	transcript_id "file_1_file_1_jg1120.t1"; gene_id "file_1_file_1_jg1120";
derer1.05_2	AUGUSTUS	exon	10655933	10657087	.	-	.	transcript_id "file_1_file_1_jg1120.t1"; gene_id "file_1_file_1_jg1120";
derer1.05_2	AUGUSTUS	intron	10657088	10657143	.	-	.	transcript_id "file_1_file_1_jg1120.t1"; gene_id "file_1_file_1_jg1120";
derer1.05_2	AUGUSTUS	transcript	10654962	10657216	.	-	.	transcript_id "file_1_file_1_jg1120.t1"; gene_id "file_1_file_1_jg1120"
derer1.05_2	AUGUSTUS	gene	10654962	10657216	.	-	.	jg1120
derer1.05_2	AUGUSTUS	CDS	10657144	10657216	1	-	0	transcript_id "file_1_file_1_jg1120.t1"; gene_id "file_1_file_1_jg1120";
derer1.05_2	AUGUSTUS	exon	10657144	10657216	.	-	.	transcript_id "file_1_file_1_jg1120.t1"; gene_id "file_1_file_1_jg1120";
derer1.05_2	AUGUSTUS	start_codon	10657214	10657216	.	-	0	transcript_id "file_1_file_1_jg1120.t1"; gene_id "file_1_file_1_jg1120";
derer1.05_3	AUGUSTUS	stop_codon	13822420	13822422	.	-	0	transcript_id "file_1_file_1_jg8134.t1"; gene_id "file_1_file_1_jg8134";
derer1.05_3	AUGUSTUS	CDS	13822420	13823214	1	-	0	transcript_id "file_1_file_1_jg8134.t1"; gene_id "file_1_file_1_jg8134";
derer1.05_3	AUGUSTUS	exon	13822420	13823214	.	-	.	transcript_id "file_1_file_1_jg8134.t1"; gene_id "file_1_file_1_jg8134";
derer1.05_3	AUGUSTUS	intron	13823215	13823367	.	-	.	transcript_id "file_1_file_1_jg8134.t1"; gene_id "file_1_file_1_jg8134";
derer1.05_3	AUGUSTUS	transcript	13822420	13824261	.	-	.	transcript_id "file_1_file_1_jg8134.t1"; gene_id "file_1_file_1_jg8134"
derer1.05_3	AUGUSTUS	gene	13822420	13824261	.	-	.	jg8134
derer1.05_3	AUGUSTUS	CDS	13823368	13824261	1	-	0	transcript_id "file_1_file_1_jg8134.t1"; gene_id "file_1_file_1_jg8134";
derer1.05_3	AUGUSTUS	exon	13823368	13824261	.	-	.	transcript_id "file_1_file_1_jg8134.t1"; gene_id "file_1_file_1_jg8134";
derer1.05_3	AUGUSTUS	start_codon	13824259	13824261	.	-	0	transcript_id "file_1_file_1_jg8134.t1"; gene_id "file_1_file_1_jg8134";
derer1.05_5	AUGUSTUS	start_codon	2144229	2144231	.	+	0	transcript_id "file_1_file_1_jg5399.t1"; gene_id "file_1_file_1_jg5399";
derer1.05_5	AUGUSTUS	CDS	2144229	2144439	1	+	0	transcript_id "file_1_file_1_jg5399.t1"; gene_id "file_1_file_1_jg5399";
derer1.05_5	AUGUSTUS	exon	2144229	2144439	.	+	.	transcript_id "file_1_file_1_jg5399.t1"; gene_id "file_1_file_1_jg5399";
derer1.05_5	AUGUSTUS	intron	2144440	2144491	.	+	.	transcript_id "file_1_file_1_jg5399.t1"; gene_id "file_1_file_1_jg5399";
derer1.05_5	AUGUSTUS	CDS	2144492	2144616	1	+	2	transcript_id "file_1_file_1_jg5399.t1"; gene_id "file_1_file_1_jg5399";
derer1.05_5	AUGUSTUS	exon	2144492	2144616	.	+	.	transcript_id "file_1_file_1_jg5399.t1"; gene_id "file_1_file_1_jg5399";
derer1.05_5	AUGUSTUS	intron	2144617	2144671	.	+	.	transcript_id "file_1_file_1_jg5399.t1"; gene_id "file_1_file_1_jg5399";
derer1.05_5	AUGUSTUS	transcript	2144229	2144785	.	+	.	transcript_id "file_1_file_1_jg5399.t1"; gene_id "file_1_file_1_jg5399"
derer1.05_5	AUGUSTUS	gene	2144229	2144785	.	+	.	jg5399
derer1.05_5	AUGUSTUS	CDS	2144672	2144785	1	+	0	transcript_id "file_1_file_1_jg5399.t1"; gene_id "file_1_file_1_jg5399";
derer1.05_5	AUGUSTUS	exon	2144672	2144785	.	+	.	transcript_id "file_1_file_1_jg5399.t1"; gene_id "file_1_file_1_jg5399";
derer1.05_5	AUGUSTUS	stop_codon	2144783	2144785	.	+	0	transcript_id "file_1_file_1_jg5399.t1"; gene_id "file_1_file_1_jg5399";
derer1.05_5	AUGUSTUS	stop_codon	5227726	5227728	.	-	0	transcript_id "file_1_file_1_jg5770.t2"; gene_id "file_1_file_1_jg5770";
derer1.05_5	AUGUSTUS	CDS	5227726	5228278	1	-	1	transcript_id "file_1_file_1_jg5770.t2"; gene_id "file_1_file_1_jg5770";
derer1.05_5	AUGUSTUS	exon	5227726	5228278	.	-	.	transcript_id "file_1_file_1_jg5770.t2"; gene_id "file_1_file_1_jg5770";
derer1.05_5	AUGUSTUS	intron	5228279	5228344	.	-	.	transcript_id "file_1_file_1_jg5770.t2"; gene_id "file_1_file_1_jg5770";
derer1.05_5	AUGUSTUS	CDS	5228345	5228486	1	-	2	transcript_id "file_1_file_1_jg5770.t2"; gene_id "file_1_file_1_jg5770";
derer1.05_5	AUGUSTUS	exon	5228345	5228486	.	-	.	transcript_id "file_1_file_1_jg5770.t2"; gene_id "file_1_file_1_jg5770";
derer1.05_5	AUGUSTUS	intron	5228487	5228545	.	-	.	transcript_id "file_1_file_1_jg5770.t2"; gene_id "file_1_file_1_jg5770";
derer1.05_5	AUGUSTUS	CDS	5228546	5228704	1	-	2	transcript_id "file_1_file_1_jg5770.t2"; gene_id "file_1_file_1_jg5770";
derer1.05_5	AUGUSTUS	exon	5228546	5228704	.	-	.	transcript_id "file_1_file_1_jg5770.t2"; gene_id "file_1_file_1_jg5770";
derer1.05_5	AUGUSTUS	intron	5228705	5228762	.	-	.	transcript_id "file_1_file_1_jg5770.t2"; gene_id "file_1_file_1_jg5770";
derer1.05_5	AUGUSTUS	CDS	5228763	5229017	1	-	2	transcript_id "file_1_file_1_jg5770.t2"; gene_id "file_1_file_1_jg5770";
derer1.05_5	AUGUSTUS	exon	5228763	5229017	.	-	.	transcript_id "file_1_file_1_jg5770.t2"; gene_id "file_1_file_1_jg5770";
derer1.05_5	AUGUSTUS	intron	5229018	5233864	.	-	.	transcript_id "file_1_file_1_jg5770.t2"; gene_id "file_1_file_1_jg5770";
derer1.05_5	AUGUSTUS	transcript	5227726	5233955	.	-	.	transcript_id "file_1_file_1_jg5770.t2"; gene_id "file_1_file_1_jg5770"
derer1.05_5	AUGUSTUS	gene	5227726	5233955	.	-	.	jg5770
derer1.05_5	AUGUSTUS	CDS	5233865	5233955	1	-	0	transcript_id "file_1_file_1_jg5770.t2"; gene_id "file_1_file_1_jg5770";
derer1.05_5	AUGUSTUS	exon	5233865	5233955	.	-	.	transcript_id "file_1_file_1_jg5770.t2"; gene_id "file_1_file_1_jg5770";
derer1.05_5	AUGUSTUS	start_codon	5233953	5233955	.	-	0	transcript_id "file_1_file_1_jg5770.t2"; gene_id "file_1_file_1_jg5770";
derer1.05_2	AUGUSTUS	start_codon	3403494	3403496	.	+	0	transcript_id "file_1_file_1_jg287.t1"; gene_id "file_1_file_1_jg287";
derer1.05_2	AUGUSTUS	CDS	3403494	3403656	1	+	0	transcript_id "file_1_file_1_jg287.t1"; gene_id "file_1_file_1_jg287";
derer1.05_2	AUGUSTUS	exon	3403494	3403656	.	+	.	transcript_id "file_1_file_1_jg287.t1"; gene_id "file_1_file_1_jg287";
derer1.05_2	AUGUSTUS	intron	3403657	3403722	.	+	.	transcript_id "file_1_file_1_jg287.t1"; gene_id "file_1_file_1_jg287";
derer1.05_2	AUGUSTUS	CDS	3403723	3403849	1	+	2	transcript_id "file_1_file_1_jg287.t1"; gene_id "file_1_file_1_jg287";
derer1.05_2	AUGUSTUS	exon	3403723	3403849	.	+	.	transcript_id "file_1_file_1_jg287.t1"; gene_id "file_1_file_1_jg287";
derer1.05_2	AUGUSTUS	intron	3403850	3403912	.	+	.	transcript_id "file_1_file_1_jg287.t1"; gene_id "file_1_file_1_jg287";
derer1.05_2	AUGUSTUS	CDS	3403913	3404197	1	+	1	transcript_id "file_1_file_1_jg287.t1"; gene_id "file_1_file_1_jg287";
derer1.05_2	AUGUSTUS	exon	3403913	3404197	.	+	.	transcript_id "file_1_file_1_jg287.t1"; gene_id "file_1_file_1_jg287";
derer1.05_2	AUGUSTUS	intron	3404198	3404258	.	+	.	transcript_id "file_1_file_1_jg287.t1"; gene_id "file_1_file_1_jg287";
derer1.05_2	AUGUSTUS	CDS	3404259	3404346	1	+	1	transcript_id "file_1_file_1_jg287.t1"; gene_id "file_1_file_1_jg287";
derer1.05_2	AUGUSTUS	exon	3404259	3404346	.	+	.	transcript_id "file_1_file_1_jg287.t1"; gene_id "file_1_file_1_jg287";
derer1.05_2	AUGUSTUS	intron	3404347	3404442	.	+	.	transcript_id "file_1_file_1_jg287.t1"; gene_id "file_1_file_1_jg287";
derer1.05_2	AUGUSTUS	CDS	3404443	3404528	1	+	0	transcript_id "file_1_file_1_jg287.t1"; gene_id "file_1_file_1_jg287";
derer1.05_2	AUGUSTUS	exon	3404443	3404528	.	+	.	transcript_id "file_1_file_1_jg287.t1"; gene_id "file_1_file_1_jg287";
derer1.05_2	AUGUSTUS	intron	3404529	3404583	.	+	.	transcript_id "file_1_file_1_jg287.t1"; gene_id "file_1_file_1_jg287";
derer1.05_2	AUGUSTUS	CDS	3404584	3405065	1	+	1	transcript_id "file_1_file_1_jg287.t1"; gene_id "file_1_file_1_jg287";
derer1.05_2	AUGUSTUS	exon	3404584	3405065	.	+	.	transcript_id "file_1_file_1_jg287.t1"; gene_id "file_1_file_1_jg287";
derer1.05_2	AUGUSTUS	intron	3405066	3405125	.	+	.	transcript_id "file_1_file_1_jg287.t1"; gene_id "file_1_file_1_jg287";
derer1.05_2	AUGUSTUS	transcript	3403494	3405277	.	+	.	transcript_id "file_1_file_1_jg287.t1"; gene_id "file_1_file_1_jg287"
derer1.05_2	AUGUSTUS	gene	3403494	3405277	.	+	.	jg287
derer1.05_2	AUGUSTUS	CDS	3405126	3405277	1	+	2	transcript_id "file_1_file_1_jg287.t1"; gene_id "file_1_file_1_jg287";
derer1.05_2	AUGUSTUS	exon	3405126	3405277	.	+	.	transcript_id "file_1_file_1_jg287.t1"; gene_id "file_1_file_1_jg287";
derer1.05_2	AUGUSTUS	stop_codon	3405275	3405277	.	+	0	transcript_id "file_1_file_1_jg287.t1"; gene_id "file_1_file_1_jg287";
derer1.05_0	AUGUSTUS	stop_codon	13014763	13014765	.	-	0	transcript_id "file_1_file_1_jg10218.t1"; gene_id "file_1_file_1_jg10218";
derer1.05_0	AUGUSTUS	CDS	13014763	13014871	1	-	1	transcript_id "file_1_file_1_jg10218.t1"; gene_id "file_1_file_1_jg10218";
derer1.05_0	AUGUSTUS	exon	13014763	13014871	.	-	.	transcript_id "file_1_file_1_jg10218.t1"; gene_id "file_1_file_1_jg10218";
derer1.05_0	AUGUSTUS	intron	13014872	13014923	.	-	.	transcript_id "file_1_file_1_jg10218.t1"; gene_id "file_1_file_1_jg10218";
derer1.05_0	AUGUSTUS	CDS	13014924	13014974	1	-	1	transcript_id "file_1_file_1_jg10218.t1"; gene_id "file_1_file_1_jg10218";
derer1.05_0	AUGUSTUS	exon	13014924	13014974	.	-	.	transcript_id "file_1_file_1_jg10218.t1"; gene_id "file_1_file_1_jg10218";
derer1.05_0	AUGUSTUS	intron	13014975	13015033	.	-	.	transcript_id "file_1_file_1_jg10218.t1"; gene_id "file_1_file_1_jg10218";
derer1.05_0	AUGUSTUS	CDS	13015034	13015281	1	-	0	transcript_id "file_1_file_1_jg10218.t1"; gene_id "file_1_file_1_jg10218";
derer1.05_0	AUGUSTUS	exon	13015034	13015281	.	-	.	transcript_id "file_1_file_1_jg10218.t1"; gene_id "file_1_file_1_jg10218";
derer1.05_0	AUGUSTUS	intron	13015282	13015339	.	-	.	transcript_id "file_1_file_1_jg10218.t1"; gene_id "file_1_file_1_jg10218";
derer1.05_0	AUGUSTUS	CDS	13015340	13015582	1	-	0	transcript_id "file_1_file_1_jg10218.t1"; gene_id "file_1_file_1_jg10218";
derer1.05_0	AUGUSTUS	exon	13015340	13015582	.	-	.	transcript_id "file_1_file_1_jg10218.t1"; gene_id "file_1_file_1_jg10218";
derer1.05_0	AUGUSTUS	intron	13015583	13015640	.	-	.	transcript_id "file_1_file_1_jg10218.t1"; gene_id "file_1_file_1_jg10218";
derer1.05_0	AUGUSTUS	CDS	13015641	13015868	1	-	0	transcript_id "file_1_file_1_jg10218.t1"; gene_id "file_1_file_1_jg10218";
derer1.05_0	AUGUSTUS	exon	13015641	13015868	.	-	.	transcript_id "file_1_file_1_jg10218.t1"; gene_id "file_1_file_1_jg10218";
derer1.05_0	AUGUSTUS	intron	13015869	13015936	.	-	.	transcript_id "file_1_file_1_jg10218.t1"; gene_id "file_1_file_1_jg10218";
derer1.05_0	AUGUSTUS	CDS	13015937	13016168	1	-	1	transcript_id "file_1_file_1_jg10218.t1"; gene_id "file_1_file_1_jg10218";
derer1.05_0	AUGUSTUS	exon	13015937	13016168	.	-	.	transcript_id "file_1_file_1_jg10218.t1"; gene_id "file_1_file_1_jg10218";
derer1.05_0	AUGUSTUS	intron	13016169	13016219	.	-	.	transcript_id "file_1_file_1_jg10218.t1"; gene_id "file_1_file_1_jg10218";
derer1.05_0	AUGUSTUS	CDS	13016220	13016611	1	-	0	transcript_id "file_1_file_1_jg10218.t1"; gene_id "file_1_file_1_jg10218";
derer1.05_0	AUGUSTUS	exon	13016220	13016611	.	-	.	transcript_id "file_1_file_1_jg10218.t1"; gene_id "file_1_file_1_jg10218";
derer1.05_0	AUGUSTUS	intron	13016612	13016700	.	-	.	transcript_id "file_1_file_1_jg10218.t1"; gene_id "file_1_file_1_jg10218";
derer1.05_0	AUGUSTUS	CDS	13016701	13017164	1	-	2	transcript_id "file_1_file_1_jg10218.t1"; gene_id "file_1_file_1_jg10218";
derer1.05_0	AUGUSTUS	exon	13016701	13017164	.	-	.	transcript_id "file_1_file_1_jg10218.t1"; gene_id "file_1_file_1_jg10218";
derer1.05_0	AUGUSTUS	intron	13017165	13017232	.	-	.	transcript_id "file_1_file_1_jg10218.t1"; gene_id "file_1_file_1_jg10218";
derer1.05_0	AUGUSTUS	transcript	13014763	13017950	.	-	.	transcript_id "file_1_file_1_jg10218.t1"; gene_id "file_1_file_1_jg10218"
derer1.05_0	AUGUSTUS	gene	13014763	13017950	.	-	.	jg10218
derer1.05_0	AUGUSTUS	CDS	13017233	13017950	1	-	0	transcript_id "file_1_file_1_jg10218.t1"; gene_id "file_1_file_1_jg10218";
derer1.05_0	AUGUSTUS	exon	13017233	13017950	.	-	.	transcript_id "file_1_file_1_jg10218.t1"; gene_id "file_1_file_1_jg10218";
derer1.05_0	AUGUSTUS	start_codon	13017948	13017950	.	-	0	transcript_id "file_1_file_1_jg10218.t1"; gene_id "file_1_file_1_jg10218";
derer1.05_0	AUGUSTUS	start_codon	2698170	2698172	.	+	0	transcript_id "file_1_file_1_jg8951.t1"; gene_id "file_1_file_1_jg8951";
derer1.05_0	AUGUSTUS	CDS	2698170	2698260	1	+	0	transcript_id "file_1_file_1_jg8951.t1"; gene_id "file_1_file_1_jg8951";
derer1.05_0	AUGUSTUS	exon	2698170	2698260	.	+	.	transcript_id "file_1_file_1_jg8951.t1"; gene_id "file_1_file_1_jg8951";
derer1.05_0	AUGUSTUS	intron	2698261	2698319	.	+	.	transcript_id "file_1_file_1_jg8951.t1"; gene_id "file_1_file_1_jg8951";
derer1.05_0	AUGUSTUS	transcript	2698170	2698876	.	+	.	transcript_id "file_1_file_1_jg8951.t1"; gene_id "file_1_file_1_jg8951"
derer1.05_0	AUGUSTUS	gene	2698170	2698876	.	+	.	jg8951
derer1.05_0	AUGUSTUS	CDS	2698320	2698876	1	+	2	transcript_id "file_1_file_1_jg8951.t1"; gene_id "file_1_file_1_jg8951";
derer1.05_0	AUGUSTUS	exon	2698320	2698876	.	+	.	transcript_id "file_1_file_1_jg8951.t1"; gene_id "file_1_file_1_jg8951";
derer1.05_0	AUGUSTUS	stop_codon	2698874	2698876	.	+	0	transcript_id "file_1_file_1_jg8951.t1"; gene_id "file_1_file_1_jg8951";
derer1.05_4	AUGUSTUS	start_codon	8874053	8874055	.	+	0	transcript_id "file_1_file_1_jg3971.t1"; gene_id "file_1_file_1_jg3971";
derer1.05_4	AUGUSTUS	CDS	8874053	8874755	1	+	0	transcript_id "file_1_file_1_jg3971.t1"; gene_id "file_1_file_1_jg3971";
derer1.05_4	AUGUSTUS	exon	8874053	8874755	.	+	.	transcript_id "file_1_file_1_jg3971.t1"; gene_id "file_1_file_1_jg3971";
derer1.05_4	AUGUSTUS	intron	8874756	8875518	.	+	.	transcript_id "file_1_file_1_jg3971.t1"; gene_id "file_1_file_1_jg3971";
derer1.05_4	AUGUSTUS	CDS	8875519	8875730	1	+	2	transcript_id "file_1_file_1_jg3971.t1"; gene_id "file_1_file_1_jg3971";
derer1.05_4	AUGUSTUS	exon	8875519	8875730	.	+	.	transcript_id "file_1_file_1_jg3971.t1"; gene_id "file_1_file_1_jg3971";
derer1.05_4	AUGUSTUS	intron	8875731	8875819	.	+	.	transcript_id "file_1_file_1_jg3971.t1"; gene_id "file_1_file_1_jg3971";
derer1.05_4	AUGUSTUS	CDS	8875820	8876021	1	+	0	transcript_id "file_1_file_1_jg3971.t1"; gene_id "file_1_file_1_jg3971";
derer1.05_4	AUGUSTUS	exon	8875820	8876021	.	+	.	transcript_id "file_1_file_1_jg3971.t1"; gene_id "file_1_file_1_jg3971";
derer1.05_4	AUGUSTUS	intron	8876022	8877232	.	+	.	transcript_id "file_1_file_1_jg3971.t1"; gene_id "file_1_file_1_jg3971";
derer1.05_4	AUGUSTUS	CDS	8877233	8877447	1	+	2	transcript_id "file_1_file_1_jg3971.t1"; gene_id "file_1_file_1_jg3971";
derer1.05_4	AUGUSTUS	exon	8877233	8877447	.	+	.	transcript_id "file_1_file_1_jg3971.t1"; gene_id "file_1_file_1_jg3971";
derer1.05_4	AUGUSTUS	intron	8877448	8877502	.	+	.	transcript_id "file_1_file_1_jg3971.t1"; gene_id "file_1_file_1_jg3971";
derer1.05_4	AUGUSTUS	transcript	8874053	8877694	.	+	.	transcript_id "file_1_file_1_jg3971.t1"; gene_id "file_1_file_1_jg3971"
derer1.05_4	AUGUSTUS	gene	8874053	8877694	.	+	.	jg3971
derer1.05_4	AUGUSTUS	CDS	8877503	8877694	1	+	0	transcript_id "file_1_file_1_jg3971.t1"; gene_id "file_1_file_1_jg3971";
derer1.05_4	AUGUSTUS	exon	8877503	8877694	.	+	.	transcript_id "file_1_file_1_jg3971.t1"; gene_id "file_1_file_1_jg3971";
derer1.05_4	AUGUSTUS	stop_codon	8877692	8877694	.	+	0	transcript_id "file_1_file_1_jg3971.t1"; gene_id "file_1_file_1_jg3971";
derer1.05_3	AUGUSTUS	start_codon	17804934	17804936	.	+	0	transcript_id "file_1_file_1_jg8546.t1"; gene_id "file_1_file_1_jg8546";
derer1.05_3	AUGUSTUS	CDS	17804934	17805251	0.67	+	0	transcript_id "file_1_file_1_jg8546.t1"; gene_id "file_1_file_1_jg8546";
derer1.05_3	AUGUSTUS	exon	17804934	17805251	.	+	.	transcript_id "file_1_file_1_jg8546.t1"; gene_id "file_1_file_1_jg8546";
derer1.05_3	AUGUSTUS	transcript	17804934	17805251	.	+	.	transcript_id "file_1_file_1_jg8546.t1"; gene_id "file_1_file_1_jg8546"
derer1.05_3	AUGUSTUS	gene	17804934	17805251	.	+	.	jg8546
derer1.05_3	AUGUSTUS	stop_codon	17805249	17805251	.	+	0	transcript_id "file_1_file_1_jg8546.t1"; gene_id "file_1_file_1_jg8546";
derer1.05_3	AUGUSTUS	stop_codon	15545176	15545178	.	-	0	transcript_id "file_1_file_1_jg8318.t1"; gene_id "file_1_file_1_jg8318";
derer1.05_3	AUGUSTUS	CDS	15545176	15545212	1	-	1	transcript_id "file_1_file_1_jg8318.t1"; gene_id "file_1_file_1_jg8318";
derer1.05_3	AUGUSTUS	exon	15545176	15545212	.	-	.	transcript_id "file_1_file_1_jg8318.t1"; gene_id "file_1_file_1_jg8318";
derer1.05_3	AUGUSTUS	intron	15545213	15551006	.	-	.	transcript_id "file_1_file_1_jg8318.t1"; gene_id "file_1_file_1_jg8318";
derer1.05_3	AUGUSTUS	CDS	15551007	15551116	1	-	0	transcript_id "file_1_file_1_jg8318.t1"; gene_id "file_1_file_1_jg8318";
derer1.05_3	AUGUSTUS	exon	15551007	15551116	.	-	.	transcript_id "file_1_file_1_jg8318.t1"; gene_id "file_1_file_1_jg8318";
derer1.05_3	AUGUSTUS	intron	15551117	15557703	.	-	.	transcript_id "file_1_file_1_jg8318.t1"; gene_id "file_1_file_1_jg8318";
derer1.05_3	AUGUSTUS	transcript	15545176	15557820	.	-	.	transcript_id "file_1_file_1_jg8318.t1"; gene_id "file_1_file_1_jg8318"
derer1.05_3	AUGUSTUS	gene	15545176	15557820	.	-	.	jg8318
derer1.05_3	AUGUSTUS	CDS	15557704	15557820	0.99	-	0	transcript_id "file_1_file_1_jg8318.t1"; gene_id "file_1_file_1_jg8318";
derer1.05_3	AUGUSTUS	exon	15557704	15557820	.	-	.	transcript_id "file_1_file_1_jg8318.t1"; gene_id "file_1_file_1_jg8318";
derer1.05_3	AUGUSTUS	start_codon	15557818	15557820	.	-	0	transcript_id "file_1_file_1_jg8318.t1"; gene_id "file_1_file_1_jg8318";
derer1.05_2	AUGUSTUS	start_codon	17466768	17466770	.	+	0	transcript_id "file_1_file_1_jg2086.t1"; gene_id "file_1_file_1_jg2086";
derer1.05_2	AUGUSTUS	CDS	17466768	17467574	1	+	0	transcript_id "file_1_file_1_jg2086.t1"; gene_id "file_1_file_1_jg2086";
derer1.05_2	AUGUSTUS	exon	17466768	17467574	.	+	.	transcript_id "file_1_file_1_jg2086.t1"; gene_id "file_1_file_1_jg2086";
derer1.05_2	AUGUSTUS	intron	17467575	17467636	.	+	.	transcript_id "file_1_file_1_jg2086.t1"; gene_id "file_1_file_1_jg2086";
derer1.05_2	AUGUSTUS	CDS	17467637	17467968	1	+	0	transcript_id "file_1_file_1_jg2086.t1"; gene_id "file_1_file_1_jg2086";
derer1.05_2	AUGUSTUS	exon	17467637	17467968	.	+	.	transcript_id "file_1_file_1_jg2086.t1"; gene_id "file_1_file_1_jg2086";
derer1.05_2	AUGUSTUS	intron	17467969	17468263	.	+	.	transcript_id "file_1_file_1_jg2086.t1"; gene_id "file_1_file_1_jg2086";
derer1.05_2	AUGUSTUS	CDS	17468264	17469101	1	+	1	transcript_id "file_1_file_1_jg2086.t1"; gene_id "file_1_file_1_jg2086";
derer1.05_2	AUGUSTUS	exon	17468264	17469101	.	+	.	transcript_id "file_1_file_1_jg2086.t1"; gene_id "file_1_file_1_jg2086";
derer1.05_2	AUGUSTUS	intron	17469102	17469159	.	+	.	transcript_id "file_1_file_1_jg2086.t1"; gene_id "file_1_file_1_jg2086";
derer1.05_2	AUGUSTUS	transcript	17466768	17469738	.	+	.	transcript_id "file_1_file_1_jg2086.t1"; gene_id "file_1_file_1_jg2086"
derer1.05_2	AUGUSTUS	gene	17466768	17469738	.	+	.	jg2086
derer1.05_2	AUGUSTUS	CDS	17469160	17469738	1	+	0	transcript_id "file_1_file_1_jg2086.t1"; gene_id "file_1_file_1_jg2086";
derer1.05_2	AUGUSTUS	exon	17469160	17469738	.	+	.	transcript_id "file_1_file_1_jg2086.t1"; gene_id "file_1_file_1_jg2086";
derer1.05_2	AUGUSTUS	stop_codon	17469736	17469738	.	+	0	transcript_id "file_1_file_1_jg2086.t1"; gene_id "file_1_file_1_jg2086";
derer1.05_5	AUGUSTUS	stop_codon	559698	559700	.	-	0	transcript_id "file_1_file_1_jg5207.t2"; gene_id "file_1_file_1_jg5207";
derer1.05_5	AUGUSTUS	CDS	559698	560623	1	-	2	transcript_id "file_1_file_1_jg5207.t2"; gene_id "file_1_file_1_jg5207";
derer1.05_5	AUGUSTUS	exon	559698	560623	.	-	.	transcript_id "file_1_file_1_jg5207.t2"; gene_id "file_1_file_1_jg5207";
derer1.05_5	AUGUSTUS	intron	560624	560688	.	-	.	transcript_id "file_1_file_1_jg5207.t2"; gene_id "file_1_file_1_jg5207";
derer1.05_5	AUGUSTUS	CDS	560689	560931	1	-	2	transcript_id "file_1_file_1_jg5207.t2"; gene_id "file_1_file_1_jg5207";
derer1.05_5	AUGUSTUS	exon	560689	560931	.	-	.	transcript_id "file_1_file_1_jg5207.t2"; gene_id "file_1_file_1_jg5207";
derer1.05_5	AUGUSTUS	intron	560932	560984	.	-	.	transcript_id "file_1_file_1_jg5207.t2"; gene_id "file_1_file_1_jg5207";
derer1.05_5	AUGUSTUS	CDS	560985	561058	1	-	1	transcript_id "file_1_file_1_jg5207.t2"; gene_id "file_1_file_1_jg5207";
derer1.05_5	AUGUSTUS	exon	560985	561058	.	-	.	transcript_id "file_1_file_1_jg5207.t2"; gene_id "file_1_file_1_jg5207";
derer1.05_5	AUGUSTUS	intron	561059	561121	.	-	.	transcript_id "file_1_file_1_jg5207.t2"; gene_id "file_1_file_1_jg5207";
derer1.05_5	AUGUSTUS	transcript	559698	561228	.	-	.	transcript_id "file_1_file_1_jg5207.t2"; gene_id "file_1_file_1_jg5207"
derer1.05_5	AUGUSTUS	CDS	561122	561228	1	-	0	transcript_id "file_1_file_1_jg5207.t2"; gene_id "file_1_file_1_jg5207";
derer1.05_5	AUGUSTUS	exon	561122	561228	.	-	.	transcript_id "file_1_file_1_jg5207.t2"; gene_id "file_1_file_1_jg5207";
derer1.05_5	AUGUSTUS	start_codon	561226	561228	.	-	0	transcript_id "file_1_file_1_jg5207.t2"; gene_id "file_1_file_1_jg5207";
derer1.05_2	AUGUSTUS	start_codon	5417194	5417196	.	+	0	transcript_id "file_1_file_1_jg540.t1"; gene_id "file_1_file_1_jg540";
derer1.05_2	AUGUSTUS	CDS	5417194	5417217	1	+	0	transcript_id "file_1_file_1_jg540.t1"; gene_id "file_1_file_1_jg540";
derer1.05_2	AUGUSTUS	exon	5417194	5417217	.	+	.	transcript_id "file_1_file_1_jg540.t1"; gene_id "file_1_file_1_jg540";
derer1.05_2	AUGUSTUS	intron	5417218	5417278	.	+	.	transcript_id "file_1_file_1_jg540.t1"; gene_id "file_1_file_1_jg540";
derer1.05_2	AUGUSTUS	CDS	5417279	5417402	1	+	0	transcript_id "file_1_file_1_jg540.t1"; gene_id "file_1_file_1_jg540";
derer1.05_2	AUGUSTUS	exon	5417279	5417402	.	+	.	transcript_id "file_1_file_1_jg540.t1"; gene_id "file_1_file_1_jg540";
derer1.05_2	AUGUSTUS	intron	5417403	5417874	.	+	.	transcript_id "file_1_file_1_jg540.t1"; gene_id "file_1_file_1_jg540";
derer1.05_2	AUGUSTUS	transcript	5417194	5418263	.	+	.	transcript_id "file_1_file_1_jg540.t1"; gene_id "file_1_file_1_jg540"
derer1.05_2	AUGUSTUS	CDS	5417875	5418263	1	+	2	transcript_id "file_1_file_1_jg540.t1"; gene_id "file_1_file_1_jg540";
derer1.05_2	AUGUSTUS	exon	5417875	5418263	.	+	.	transcript_id "file_1_file_1_jg540.t1"; gene_id "file_1_file_1_jg540";
derer1.05_2	AUGUSTUS	stop_codon	5418261	5418263	.	+	0	transcript_id "file_1_file_1_jg540.t1"; gene_id "file_1_file_1_jg540";
derer1.05_0	AUGUSTUS	stop_codon	1396439	1396441	.	-	0	transcript_id "file_1_file_1_jg8802.t1"; gene_id "file_1_file_1_jg8802";
derer1.05_0	AUGUSTUS	CDS	1396439	1396978	1	-	0	transcript_id "file_1_file_1_jg8802.t1"; gene_id "file_1_file_1_jg8802";
derer1.05_0	AUGUSTUS	exon	1396439	1396978	.	-	.	transcript_id "file_1_file_1_jg8802.t1"; gene_id "file_1_file_1_jg8802";
derer1.05_0	AUGUSTUS	intron	1396979	1397057	.	-	.	transcript_id "file_1_file_1_jg8802.t1"; gene_id "file_1_file_1_jg8802";
derer1.05_0	AUGUSTUS	CDS	1397058	1397092	1	-	2	transcript_id "file_1_file_1_jg8802.t1"; gene_id "file_1_file_1_jg8802";
derer1.05_0	AUGUSTUS	exon	1397058	1397092	.	-	.	transcript_id "file_1_file_1_jg8802.t1"; gene_id "file_1_file_1_jg8802";
derer1.05_0	AUGUSTUS	intron	1397093	1397163	.	-	.	transcript_id "file_1_file_1_jg8802.t1"; gene_id "file_1_file_1_jg8802";
derer1.05_0	AUGUSTUS	transcript	1396439	1397230	.	-	.	transcript_id "file_1_file_1_jg8802.t1"; gene_id "file_1_file_1_jg8802"
derer1.05_0	AUGUSTUS	gene	1396439	1397230	.	-	.	jg8802
derer1.05_0	AUGUSTUS	CDS	1397164	1397230	1	-	0	transcript_id "file_1_file_1_jg8802.t1"; gene_id "file_1_file_1_jg8802";
derer1.05_0	AUGUSTUS	exon	1397164	1397230	.	-	.	transcript_id "file_1_file_1_jg8802.t1"; gene_id "file_1_file_1_jg8802";
derer1.05_0	AUGUSTUS	start_codon	1397228	1397230	.	-	0	transcript_id "file_1_file_1_jg8802.t1"; gene_id "file_1_file_1_jg8802";
derer1.05_2	AUGUSTUS	start_codon	22457214	22457216	.	+	0	transcript_id "file_1_file_1_jg2895.t1"; gene_id "file_1_file_1_jg2895";
derer1.05_2	AUGUSTUS	CDS	22457214	22457298	1	+	0	transcript_id "file_1_file_1_jg2895.t1"; gene_id "file_1_file_1_jg2895";
derer1.05_2	AUGUSTUS	exon	22457214	22457298	.	+	.	transcript_id "file_1_file_1_jg2895.t1"; gene_id "file_1_file_1_jg2895";
derer1.05_2	AUGUSTUS	intron	22457299	22458305	.	+	.	transcript_id "file_1_file_1_jg2895.t1"; gene_id "file_1_file_1_jg2895";
derer1.05_2	AUGUSTUS	CDS	22458306	22458497	1	+	2	transcript_id "file_1_file_1_jg2895.t1"; gene_id "file_1_file_1_jg2895";
derer1.05_2	AUGUSTUS	exon	22458306	22458497	.	+	.	transcript_id "file_1_file_1_jg2895.t1"; gene_id "file_1_file_1_jg2895";
derer1.05_2	AUGUSTUS	intron	22458498	22458560	.	+	.	transcript_id "file_1_file_1_jg2895.t1"; gene_id "file_1_file_1_jg2895";
derer1.05_2	AUGUSTUS	CDS	22458561	22458831	1	+	2	transcript_id "file_1_file_1_jg2895.t1"; gene_id "file_1_file_1_jg2895";
derer1.05_2	AUGUSTUS	exon	22458561	22458831	.	+	.	transcript_id "file_1_file_1_jg2895.t1"; gene_id "file_1_file_1_jg2895";
derer1.05_2	AUGUSTUS	intron	22458832	22458893	.	+	.	transcript_id "file_1_file_1_jg2895.t1"; gene_id "file_1_file_1_jg2895";
derer1.05_2	AUGUSTUS	transcript	22457214	22459059	.	+	.	transcript_id "file_1_file_1_jg2895.t1"; gene_id "file_1_file_1_jg2895"
derer1.05_2	AUGUSTUS	gene	22457214	22459059	.	+	.	jg2895
derer1.05_2	AUGUSTUS	CDS	22458894	22459059	0.99	+	1	transcript_id "file_1_file_1_jg2895.t1"; gene_id "file_1_file_1_jg2895";
derer1.05_2	AUGUSTUS	exon	22458894	22459059	.	+	.	transcript_id "file_1_file_1_jg2895.t1"; gene_id "file_1_file_1_jg2895";
derer1.05_2	AUGUSTUS	stop_codon	22459057	22459059	.	+	0	transcript_id "file_1_file_1_jg2895.t1"; gene_id "file_1_file_1_jg2895";
derer1.05_5	AUGUSTUS	start_codon	2136044	2136046	.	+	0	transcript_id "file_1_file_1_jg5393.t1"; gene_id "file_1_file_1_jg5393";
derer1.05_5	AUGUSTUS	CDS	2136044	2136136	1	+	0	transcript_id "file_1_file_1_jg5393.t1"; gene_id "file_1_file_1_jg5393";
derer1.05_5	AUGUSTUS	exon	2136044	2136136	.	+	.	transcript_id "file_1_file_1_jg5393.t1"; gene_id "file_1_file_1_jg5393";
derer1.05_5	AUGUSTUS	intron	2136137	2136195	.	+	.	transcript_id "file_1_file_1_jg5393.t1"; gene_id "file_1_file_1_jg5393";
derer1.05_5	AUGUSTUS	transcript	2136044	2136507	.	+	.	transcript_id "file_1_file_1_jg5393.t1"; gene_id "file_1_file_1_jg5393"
derer1.05_5	AUGUSTUS	gene	2136044	2136507	.	+	.	jg5393
derer1.05_5	AUGUSTUS	CDS	2136196	2136507	1	+	0	transcript_id "file_1_file_1_jg5393.t1"; gene_id "file_1_file_1_jg5393";
derer1.05_5	AUGUSTUS	exon	2136196	2136507	.	+	.	transcript_id "file_1_file_1_jg5393.t1"; gene_id "file_1_file_1_jg5393";
derer1.05_5	AUGUSTUS	stop_codon	2136505	2136507	.	+	0	transcript_id "file_1_file_1_jg5393.t1"; gene_id "file_1_file_1_jg5393";
derer1.05_1	AUGUSTUS	stop_codon	15001382	15001384	.	-	0	transcript_id "file_1_file_1_jg13916.t1"; gene_id "file_1_file_1_jg13916";
derer1.05_1	AUGUSTUS	CDS	15001382	15001585	1	-	0	transcript_id "file_1_file_1_jg13916.t1"; gene_id "file_1_file_1_jg13916";
derer1.05_1	AUGUSTUS	exon	15001382	15001585	.	-	.	transcript_id "file_1_file_1_jg13916.t1"; gene_id "file_1_file_1_jg13916";
derer1.05_1	AUGUSTUS	intron	15001586	15001634	.	-	.	transcript_id "file_1_file_1_jg13916.t1"; gene_id "file_1_file_1_jg13916";
derer1.05_1	AUGUSTUS	transcript	15001382	15001652	.	-	.	transcript_id "file_1_file_1_jg13916.t1"; gene_id "file_1_file_1_jg13916"
derer1.05_1	AUGUSTUS	gene	15001382	15001652	.	-	.	jg13916
derer1.05_1	AUGUSTUS	CDS	15001635	15001652	1	-	0	transcript_id "file_1_file_1_jg13916.t1"; gene_id "file_1_file_1_jg13916";
derer1.05_1	AUGUSTUS	exon	15001635	15001652	.	-	.	transcript_id "file_1_file_1_jg13916.t1"; gene_id "file_1_file_1_jg13916";
derer1.05_1	AUGUSTUS	start_codon	15001650	15001652	.	-	0	transcript_id "file_1_file_1_jg13916.t1"; gene_id "file_1_file_1_jg13916";
derer1.05_0	GeneMark.hmm	CDS	14737964	14738887	.	+	0	gene_id "file_2_1849_g"; transcript_id "file_2_1849_t"; cds_type "file_2_Single"; count "file_2_1_1"; anchored "file_2_1_1";
derer1.05_1	AUGUSTUS	stop_codon	11808012	11808014	.	-	0	transcript_id "file_1_file_1_jg13578.t1"; gene_id "file_1_file_1_jg13578";
derer1.05_1	AUGUSTUS	CDS	11808012	11808309	0.99	-	1	transcript_id "file_1_file_1_jg13578.t1"; gene_id "file_1_file_1_jg13578";
derer1.05_1	AUGUSTUS	exon	11808012	11808309	.	-	.	transcript_id "file_1_file_1_jg13578.t1"; gene_id "file_1_file_1_jg13578";
derer1.05_1	AUGUSTUS	intron	11808310	11808393	.	-	.	transcript_id "file_1_file_1_jg13578.t1"; gene_id "file_1_file_1_jg13578";
derer1.05_1	AUGUSTUS	CDS	11808394	11808587	1	-	0	transcript_id "file_1_file_1_jg13578.t1"; gene_id "file_1_file_1_jg13578";
derer1.05_1	AUGUSTUS	exon	11808394	11808587	.	-	.	transcript_id "file_1_file_1_jg13578.t1"; gene_id "file_1_file_1_jg13578";
derer1.05_1	AUGUSTUS	intron	11808588	11809146	.	-	.	transcript_id "file_1_file_1_jg13578.t1"; gene_id "file_1_file_1_jg13578";
derer1.05_1	AUGUSTUS	transcript	11808012	11809338	.	-	.	transcript_id "file_1_file_1_jg13578.t1"; gene_id "file_1_file_1_jg13578"
derer1.05_1	AUGUSTUS	gene	11808012	11809338	.	-	.	jg13578
derer1.05_1	AUGUSTUS	CDS	11809147	11809338	1	-	0	transcript_id "file_1_file_1_jg13578.t1"; gene_id "file_1_file_1_jg13578";
derer1.05_1	AUGUSTUS	exon	11809147	11809338	.	-	.	transcript_id "file_1_file_1_jg13578.t1"; gene_id "file_1_file_1_jg13578";
derer1.05_1	AUGUSTUS	start_codon	11809336	11809338	.	-	0	transcript_id "file_1_file_1_jg13578.t1"; gene_id "file_1_file_1_jg13578";
derer1.05_0	AUGUSTUS	start_codon	4064891	4064893	.	+	0	transcript_id "file_1_file_1_jg9150.t1"; gene_id "file_1_file_1_jg9150";
derer1.05_0	AUGUSTUS	CDS	4064891	4065211	1	+	0	transcript_id "file_1_file_1_jg9150.t1"; gene_id "file_1_file_1_jg9150";
derer1.05_0	AUGUSTUS	exon	4064891	4065211	.	+	.	transcript_id "file_1_file_1_jg9150.t1"; gene_id "file_1_file_1_jg9150";
derer1.05_0	AUGUSTUS	transcript	4064891	4065211	.	+	.	transcript_id "file_1_file_1_jg9150.t1"; gene_id "file_1_file_1_jg9150"
derer1.05_0	AUGUSTUS	gene	4064891	4065211	.	+	.	jg9150
derer1.05_0	AUGUSTUS	stop_codon	4065209	4065211	.	+	0	transcript_id "file_1_file_1_jg9150.t1"; gene_id "file_1_file_1_jg9150";
derer1.05_0	AUGUSTUS	stop_codon	3015464	3015466	.	-	0	transcript_id "file_1_file_1_jg9009.t1"; gene_id "file_1_file_1_jg9009";
derer1.05_0	AUGUSTUS	CDS	3015464	3016123	1	-	0	transcript_id "file_1_file_1_jg9009.t1"; gene_id "file_1_file_1_jg9009";
derer1.05_0	AUGUSTUS	exon	3015464	3016123	.	-	.	transcript_id "file_1_file_1_jg9009.t1"; gene_id "file_1_file_1_jg9009";
derer1.05_0	AUGUSTUS	intron	3016124	3016180	.	-	.	transcript_id "file_1_file_1_jg9009.t1"; gene_id "file_1_file_1_jg9009";
derer1.05_0	AUGUSTUS	CDS	3016181	3016371	1	-	2	transcript_id "file_1_file_1_jg9009.t1"; gene_id "file_1_file_1_jg9009";
derer1.05_0	AUGUSTUS	exon	3016181	3016371	.	-	.	transcript_id "file_1_file_1_jg9009.t1"; gene_id "file_1_file_1_jg9009";
derer1.05_0	AUGUSTUS	intron	3016372	3016452	.	-	.	transcript_id "file_1_file_1_jg9009.t1"; gene_id "file_1_file_1_jg9009";
derer1.05_0	AUGUSTUS	CDS	3016453	3016521	1	-	2	transcript_id "file_1_file_1_jg9009.t1"; gene_id "file_1_file_1_jg9009";
derer1.05_0	AUGUSTUS	exon	3016453	3016521	.	-	.	transcript_id "file_1_file_1_jg9009.t1"; gene_id "file_1_file_1_jg9009";
derer1.05_0	AUGUSTUS	intron	3016522	3016583	.	-	.	transcript_id "file_1_file_1_jg9009.t1"; gene_id "file_1_file_1_jg9009";
derer1.05_0	AUGUSTUS	CDS	3016584	3016661	1	-	2	transcript_id "file_1_file_1_jg9009.t1"; gene_id "file_1_file_1_jg9009";
derer1.05_0	AUGUSTUS	exon	3016584	3016661	.	-	.	transcript_id "file_1_file_1_jg9009.t1"; gene_id "file_1_file_1_jg9009";
derer1.05_0	AUGUSTUS	intron	3016662	3016729	.	-	.	transcript_id "file_1_file_1_jg9009.t1"; gene_id "file_1_file_1_jg9009";
derer1.05_0	AUGUSTUS	transcript	3015464	3017762	.	-	.	transcript_id "file_1_file_1_jg9009.t1"; gene_id "file_1_file_1_jg9009"
derer1.05_0	AUGUSTUS	gene	3015464	3017762	.	-	.	jg9009
derer1.05_0	AUGUSTUS	CDS	3016730	3017762	1	-	0	transcript_id "file_1_file_1_jg9009.t1"; gene_id "file_1_file_1_jg9009";
derer1.05_0	AUGUSTUS	exon	3016730	3017762	.	-	.	transcript_id "file_1_file_1_jg9009.t1"; gene_id "file_1_file_1_jg9009";
derer1.05_0	AUGUSTUS	start_codon	3017760	3017762	.	-	0	transcript_id "file_1_file_1_jg9009.t1"; gene_id "file_1_file_1_jg9009";
derer1.05_1	AUGUSTUS	stop_codon	18594582	18594584	.	-	0	transcript_id "file_1_file_1_jg14364.t1"; gene_id "file_1_file_1_jg14364";
derer1.05_1	AUGUSTUS	CDS	18594582	18594764	1	-	0	transcript_id "file_1_file_1_jg14364.t1"; gene_id "file_1_file_1_jg14364";
derer1.05_1	AUGUSTUS	exon	18594582	18594764	.	-	.	transcript_id "file_1_file_1_jg14364.t1"; gene_id "file_1_file_1_jg14364";
derer1.05_1	AUGUSTUS	intron	18594765	18595155	.	-	.	transcript_id "file_1_file_1_jg14364.t1"; gene_id "file_1_file_1_jg14364";
derer1.05_1	AUGUSTUS	CDS	18595156	18595558	1	-	1	transcript_id "file_1_file_1_jg14364.t1"; gene_id "file_1_file_1_jg14364";
derer1.05_1	AUGUSTUS	exon	18595156	18595558	.	-	.	transcript_id "file_1_file_1_jg14364.t1"; gene_id "file_1_file_1_jg14364";
derer1.05_1	AUGUSTUS	intron	18595559	18595751	.	-	.	transcript_id "file_1_file_1_jg14364.t1"; gene_id "file_1_file_1_jg14364";
derer1.05_1	AUGUSTUS	transcript	18594582	18595777	.	-	.	transcript_id "file_1_file_1_jg14364.t1"; gene_id "file_1_file_1_jg14364"
derer1.05_1	AUGUSTUS	gene	18594582	18595777	.	-	.	jg14364
derer1.05_1	AUGUSTUS	CDS	18595752	18595777	1	-	0	transcript_id "file_1_file_1_jg14364.t1"; gene_id "file_1_file_1_jg14364";
derer1.05_1	AUGUSTUS	exon	18595752	18595777	.	-	.	transcript_id "file_1_file_1_jg14364.t1"; gene_id "file_1_file_1_jg14364";
derer1.05_1	AUGUSTUS	start_codon	18595775	18595777	.	-	0	transcript_id "file_1_file_1_jg14364.t1"; gene_id "file_1_file_1_jg14364";
derer1.05_0	AUGUSTUS	stop_codon	17097205	17097207	.	-	0	transcript_id "file_1_file_1_jg10747.t1"; gene_id "file_1_file_1_jg10747";
derer1.05_0	AUGUSTUS	CDS	17097205	17097496	1	-	1	transcript_id "file_1_file_1_jg10747.t1"; gene_id "file_1_file_1_jg10747";
derer1.05_0	AUGUSTUS	exon	17097205	17097496	.	-	.	transcript_id "file_1_file_1_jg10747.t1"; gene_id "file_1_file_1_jg10747";
derer1.05_0	AUGUSTUS	intron	17097497	17097551	.	-	.	transcript_id "file_1_file_1_jg10747.t1"; gene_id "file_1_file_1_jg10747";
derer1.05_0	AUGUSTUS	CDS	17097552	17097824	1	-	1	transcript_id "file_1_file_1_jg10747.t1"; gene_id "file_1_file_1_jg10747";
derer1.05_0	AUGUSTUS	exon	17097552	17097824	.	-	.	transcript_id "file_1_file_1_jg10747.t1"; gene_id "file_1_file_1_jg10747";
derer1.05_0	AUGUSTUS	intron	17097825	17097893	.	-	.	transcript_id "file_1_file_1_jg10747.t1"; gene_id "file_1_file_1_jg10747";
derer1.05_0	AUGUSTUS	CDS	17097894	17098510	0.84	-	0	transcript_id "file_1_file_1_jg10747.t1"; gene_id "file_1_file_1_jg10747";
derer1.05_0	AUGUSTUS	exon	17097894	17098510	.	-	.	transcript_id "file_1_file_1_jg10747.t1"; gene_id "file_1_file_1_jg10747";
derer1.05_0	AUGUSTUS	intron	17098511	17098575	.	-	.	transcript_id "file_1_file_1_jg10747.t1"; gene_id "file_1_file_1_jg10747";
derer1.05_0	AUGUSTUS	CDS	17098576	17099148	1	-	0	transcript_id "file_1_file_1_jg10747.t1"; gene_id "file_1_file_1_jg10747";
derer1.05_0	AUGUSTUS	exon	17098576	17099148	.	-	.	transcript_id "file_1_file_1_jg10747.t1"; gene_id "file_1_file_1_jg10747";
derer1.05_0	AUGUSTUS	intron	17099149	17099208	.	-	.	transcript_id "file_1_file_1_jg10747.t1"; gene_id "file_1_file_1_jg10747";
derer1.05_0	AUGUSTUS	CDS	17099209	17099313	1	-	0	transcript_id "file_1_file_1_jg10747.t1"; gene_id "file_1_file_1_jg10747";
derer1.05_0	AUGUSTUS	exon	17099209	17099313	.	-	.	transcript_id "file_1_file_1_jg10747.t1"; gene_id "file_1_file_1_jg10747";
derer1.05_0	AUGUSTUS	intron	17099314	17099764	.	-	.	transcript_id "file_1_file_1_jg10747.t1"; gene_id "file_1_file_1_jg10747";
derer1.05_0	AUGUSTUS	CDS	17099765	17099800	1	-	0	transcript_id "file_1_file_1_jg10747.t1"; gene_id "file_1_file_1_jg10747";
derer1.05_0	AUGUSTUS	exon	17099765	17099800	.	-	.	transcript_id "file_1_file_1_jg10747.t1"; gene_id "file_1_file_1_jg10747";
derer1.05_0	AUGUSTUS	intron	17099801	17100118	.	-	.	transcript_id "file_1_file_1_jg10747.t1"; gene_id "file_1_file_1_jg10747";
derer1.05_0	AUGUSTUS	CDS	17100119	17100133	1	-	0	transcript_id "file_1_file_1_jg10747.t1"; gene_id "file_1_file_1_jg10747";
derer1.05_0	AUGUSTUS	exon	17100119	17100133	.	-	.	transcript_id "file_1_file_1_jg10747.t1"; gene_id "file_1_file_1_jg10747";
derer1.05_0	AUGUSTUS	intron	17100134	17100570	.	-	.	transcript_id "file_1_file_1_jg10747.t1"; gene_id "file_1_file_1_jg10747";
derer1.05_0	AUGUSTUS	CDS	17100571	17100597	1	-	0	transcript_id "file_1_file_1_jg10747.t1"; gene_id "file_1_file_1_jg10747";
derer1.05_0	AUGUSTUS	exon	17100571	17100597	.	-	.	transcript_id "file_1_file_1_jg10747.t1"; gene_id "file_1_file_1_jg10747";
derer1.05_0	AUGUSTUS	intron	17100598	17101078	.	-	.	transcript_id "file_1_file_1_jg10747.t1"; gene_id "file_1_file_1_jg10747";
derer1.05_0	AUGUSTUS	CDS	17101079	17101627	1	-	0	transcript_id "file_1_file_1_jg10747.t1"; gene_id "file_1_file_1_jg10747";
derer1.05_0	AUGUSTUS	exon	17101079	17101627	.	-	.	transcript_id "file_1_file_1_jg10747.t1"; gene_id "file_1_file_1_jg10747";
derer1.05_0	AUGUSTUS	intron	17101628	17101681	.	-	.	transcript_id "file_1_file_1_jg10747.t1"; gene_id "file_1_file_1_jg10747";
derer1.05_0	AUGUSTUS	CDS	17101682	17102029	1	-	0	transcript_id "file_1_file_1_jg10747.t1"; gene_id "file_1_file_1_jg10747";
derer1.05_0	AUGUSTUS	exon	17101682	17102029	.	-	.	transcript_id "file_1_file_1_jg10747.t1"; gene_id "file_1_file_1_jg10747";
derer1.05_0	AUGUSTUS	intron	17102030	17102089	.	-	.	transcript_id "file_1_file_1_jg10747.t1"; gene_id "file_1_file_1_jg10747";
derer1.05_0	AUGUSTUS	CDS	17102090	17102442	1	-	2	transcript_id "file_1_file_1_jg10747.t1"; gene_id "file_1_file_1_jg10747";
derer1.05_0	AUGUSTUS	exon	17102090	17102442	.	-	.	transcript_id "file_1_file_1_jg10747.t1"; gene_id "file_1_file_1_jg10747";
derer1.05_0	AUGUSTUS	intron	17102443	17102636	.	-	.	transcript_id "file_1_file_1_jg10747.t1"; gene_id "file_1_file_1_jg10747";
derer1.05_0	AUGUSTUS	CDS	17102637	17102788	1	-	1	transcript_id "file_1_file_1_jg10747.t1"; gene_id "file_1_file_1_jg10747";
derer1.05_0	AUGUSTUS	exon	17102637	17102788	.	-	.	transcript_id "file_1_file_1_jg10747.t1"; gene_id "file_1_file_1_jg10747";
derer1.05_0	AUGUSTUS	intron	17102789	17102848	.	-	.	transcript_id "file_1_file_1_jg10747.t1"; gene_id "file_1_file_1_jg10747";
derer1.05_0	AUGUSTUS	transcript	17097205	17102868	.	-	.	transcript_id "file_1_file_1_jg10747.t1"; gene_id "file_1_file_1_jg10747"
derer1.05_0	AUGUSTUS	gene	17097205	17102868	.	-	.	jg10747
derer1.05_0	AUGUSTUS	CDS	17102849	17102868	1	-	0	transcript_id "file_1_file_1_jg10747.t1"; gene_id "file_1_file_1_jg10747";
derer1.05_0	AUGUSTUS	exon	17102849	17102868	.	-	.	transcript_id "file_1_file_1_jg10747.t1"; gene_id "file_1_file_1_jg10747";
derer1.05_0	AUGUSTUS	start_codon	17102866	17102868	.	-	0	transcript_id "file_1_file_1_jg10747.t1"; gene_id "file_1_file_1_jg10747";
derer1.05_0	AUGUSTUS	stop_codon	18315469	18315471	.	-	0	transcript_id "file_1_file_1_jg10960.t1"; gene_id "file_1_file_1_jg10960";
derer1.05_0	AUGUSTUS	CDS	18315469	18315795	1	-	0	transcript_id "file_1_file_1_jg10960.t1"; gene_id "file_1_file_1_jg10960";
derer1.05_0	AUGUSTUS	exon	18315469	18315795	.	-	.	transcript_id "file_1_file_1_jg10960.t1"; gene_id "file_1_file_1_jg10960";
derer1.05_0	AUGUSTUS	intron	18315796	18315859	.	-	.	transcript_id "file_1_file_1_jg10960.t1"; gene_id "file_1_file_1_jg10960";
derer1.05_0	AUGUSTUS	transcript	18315469	18315871	.	-	.	transcript_id "file_1_file_1_jg10960.t1"; gene_id "file_1_file_1_jg10960"
derer1.05_0	AUGUSTUS	gene	18315469	18315871	.	-	.	jg10960
derer1.05_0	AUGUSTUS	CDS	18315860	18315871	1	-	0	transcript_id "file_1_file_1_jg10960.t1"; gene_id "file_1_file_1_jg10960";
derer1.05_0	AUGUSTUS	exon	18315860	18315871	.	-	.	transcript_id "file_1_file_1_jg10960.t1"; gene_id "file_1_file_1_jg10960";
derer1.05_0	AUGUSTUS	start_codon	18315869	18315871	.	-	0	transcript_id "file_1_file_1_jg10960.t1"; gene_id "file_1_file_1_jg10960";
derer1.05_1	AUGUSTUS	start_codon	13116564	13116566	.	+	0	transcript_id "file_1_file_1_jg13758.t1"; gene_id "file_1_file_1_jg13758";
derer1.05_1	AUGUSTUS	CDS	13116564	13118780	1	+	0	transcript_id "file_1_file_1_jg13758.t1"; gene_id "file_1_file_1_jg13758";
derer1.05_1	AUGUSTUS	exon	13116564	13118780	.	+	.	transcript_id "file_1_file_1_jg13758.t1"; gene_id "file_1_file_1_jg13758";
derer1.05_1	AUGUSTUS	transcript	13116564	13118780	.	+	.	transcript_id "file_1_file_1_jg13758.t1"; gene_id "file_1_file_1_jg13758"
derer1.05_1	AUGUSTUS	gene	13116564	13118780	.	+	.	jg13758
derer1.05_1	AUGUSTUS	stop_codon	13118778	13118780	.	+	0	transcript_id "file_1_file_1_jg13758.t1"; gene_id "file_1_file_1_jg13758";
derer1.05_4	AUGUSTUS	start_codon	1731052	1731054	.	+	0	transcript_id "file_1_file_1_jg3124.t2"; gene_id "file_1_file_1_jg3124";
derer1.05_4	AUGUSTUS	CDS	1731052	1731825	1	+	0	transcript_id "file_1_file_1_jg3124.t2"; gene_id "file_1_file_1_jg3124";
derer1.05_4	AUGUSTUS	exon	1731052	1731825	.	+	.	transcript_id "file_1_file_1_jg3124.t2"; gene_id "file_1_file_1_jg3124";
derer1.05_4	AUGUSTUS	transcript	1731052	1731825	.	+	.	transcript_id "file_1_file_1_jg3124.t2"; gene_id "file_1_file_1_jg3124"
derer1.05_4	AUGUSTUS	gene	1731052	1731825	.	+	.	jg3124
derer1.05_4	AUGUSTUS	stop_codon	1731823	1731825	.	+	0	transcript_id "file_1_file_1_jg3124.t2"; gene_id "file_1_file_1_jg3124";
derer1.05_3	AUGUSTUS	stop_codon	13314906	13314908	.	-	0	transcript_id "file_1_file_1_jg8073.t1"; gene_id "file_1_file_1_jg8073";
derer1.05_3	AUGUSTUS	CDS	13314906	13315864	1	-	2	transcript_id "file_1_file_1_jg8073.t1"; gene_id "file_1_file_1_jg8073";
derer1.05_3	AUGUSTUS	exon	13314906	13315864	.	-	.	transcript_id "file_1_file_1_jg8073.t1"; gene_id "file_1_file_1_jg8073";
derer1.05_3	AUGUSTUS	intron	13315865	13315933	.	-	.	transcript_id "file_1_file_1_jg8073.t1"; gene_id "file_1_file_1_jg8073";
derer1.05_3	AUGUSTUS	CDS	13315934	13316612	1	-	0	transcript_id "file_1_file_1_jg8073.t1"; gene_id "file_1_file_1_jg8073";
derer1.05_3	AUGUSTUS	exon	13315934	13316612	.	-	.	transcript_id "file_1_file_1_jg8073.t1"; gene_id "file_1_file_1_jg8073";
derer1.05_3	AUGUSTUS	intron	13316613	13316667	.	-	.	transcript_id "file_1_file_1_jg8073.t1"; gene_id "file_1_file_1_jg8073";
derer1.05_3	AUGUSTUS	CDS	13316668	13316860	1	-	1	transcript_id "file_1_file_1_jg8073.t1"; gene_id "file_1_file_1_jg8073";
derer1.05_3	AUGUSTUS	exon	13316668	13316860	.	-	.	transcript_id "file_1_file_1_jg8073.t1"; gene_id "file_1_file_1_jg8073";
derer1.05_3	AUGUSTUS	intron	13316861	13317659	.	-	.	transcript_id "file_1_file_1_jg8073.t1"; gene_id "file_1_file_1_jg8073";
derer1.05_3	AUGUSTUS	CDS	13317660	13317805	1	-	0	transcript_id "file_1_file_1_jg8073.t1"; gene_id "file_1_file_1_jg8073";
derer1.05_3	AUGUSTUS	exon	13317660	13317805	.	-	.	transcript_id "file_1_file_1_jg8073.t1"; gene_id "file_1_file_1_jg8073";
derer1.05_3	AUGUSTUS	intron	13317806	13318498	.	-	.	transcript_id "file_1_file_1_jg8073.t1"; gene_id "file_1_file_1_jg8073";
derer1.05_3	AUGUSTUS	transcript	13314906	13318588	.	-	.	transcript_id "file_1_file_1_jg8073.t1"; gene_id "file_1_file_1_jg8073"
derer1.05_3	AUGUSTUS	gene	13314906	13318588	.	-	.	jg8073
derer1.05_3	AUGUSTUS	CDS	13318499	13318588	1	-	0	transcript_id "file_1_file_1_jg8073.t1"; gene_id "file_1_file_1_jg8073";
derer1.05_3	AUGUSTUS	exon	13318499	13318588	.	-	.	transcript_id "file_1_file_1_jg8073.t1"; gene_id "file_1_file_1_jg8073";
derer1.05_3	AUGUSTUS	start_codon	13318586	13318588	.	-	0	transcript_id "file_1_file_1_jg8073.t1"; gene_id "file_1_file_1_jg8073";
derer1.05_4	AUGUSTUS	start_codon	1649624	1649626	.	+	0	transcript_id "file_1_file_1_jg3102.t1"; gene_id "file_1_file_1_jg3102";
derer1.05_4	AUGUSTUS	CDS	1649624	1650711	0.74	+	0	transcript_id "file_1_file_1_jg3102.t1"; gene_id "file_1_file_1_jg3102";
derer1.05_4	AUGUSTUS	exon	1649624	1650711	.	+	.	transcript_id "file_1_file_1_jg3102.t1"; gene_id "file_1_file_1_jg3102";
derer1.05_4	AUGUSTUS	intron	1650712	1650769	.	+	.	transcript_id "file_1_file_1_jg3102.t1"; gene_id "file_1_file_1_jg3102";
derer1.05_4	AUGUSTUS	CDS	1650770	1651223	1	+	1	transcript_id "file_1_file_1_jg3102.t1"; gene_id "file_1_file_1_jg3102";
derer1.05_4	AUGUSTUS	exon	1650770	1651223	.	+	.	transcript_id "file_1_file_1_jg3102.t1"; gene_id "file_1_file_1_jg3102";
derer1.05_4	AUGUSTUS	intron	1651224	1651280	.	+	.	transcript_id "file_1_file_1_jg3102.t1"; gene_id "file_1_file_1_jg3102";
derer1.05_4	AUGUSTUS	CDS	1651281	1651545	0.85	+	0	transcript_id "file_1_file_1_jg3102.t1"; gene_id "file_1_file_1_jg3102";
derer1.05_4	AUGUSTUS	exon	1651281	1651545	.	+	.	transcript_id "file_1_file_1_jg3102.t1"; gene_id "file_1_file_1_jg3102";
derer1.05_4	AUGUSTUS	intron	1651546	1652001	.	+	.	transcript_id "file_1_file_1_jg3102.t1"; gene_id "file_1_file_1_jg3102";
derer1.05_4	AUGUSTUS	transcript	1649624	1652021	.	+	.	transcript_id "file_1_file_1_jg3102.t1"; gene_id "file_1_file_1_jg3102"
derer1.05_4	AUGUSTUS	gene	1649624	1652021	.	+	.	jg3102
derer1.05_4	AUGUSTUS	CDS	1652002	1652021	0.46	+	2	transcript_id "file_1_file_1_jg3102.t1"; gene_id "file_1_file_1_jg3102";
derer1.05_4	AUGUSTUS	exon	1652002	1652021	.	+	.	transcript_id "file_1_file_1_jg3102.t1"; gene_id "file_1_file_1_jg3102";
derer1.05_4	AUGUSTUS	stop_codon	1652019	1652021	.	+	0	transcript_id "file_1_file_1_jg3102.t1"; gene_id "file_1_file_1_jg3102";
derer1.05_2	AUGUSTUS	stop_codon	15591155	15591157	.	-	0	transcript_id "file_1_file_1_jg1830.t1"; gene_id "file_1_file_1_jg1830";
derer1.05_2	AUGUSTUS	CDS	15591155	15591736	1	-	0	transcript_id "file_1_file_1_jg1830.t1"; gene_id "file_1_file_1_jg1830";
derer1.05_2	AUGUSTUS	exon	15591155	15591736	.	-	.	transcript_id "file_1_file_1_jg1830.t1"; gene_id "file_1_file_1_jg1830";
derer1.05_2	AUGUSTUS	transcript	15591155	15591736	.	-	.	transcript_id "file_1_file_1_jg1830.t1"; gene_id "file_1_file_1_jg1830"
derer1.05_2	AUGUSTUS	gene	15591155	15591736	.	-	.	jg1830
derer1.05_2	AUGUSTUS	start_codon	15591734	15591736	.	-	0	transcript_id "file_1_file_1_jg1830.t1"; gene_id "file_1_file_1_jg1830";
derer1.05_0	AUGUSTUS	stop_codon	8512960	8512962	.	-	0	transcript_id "file_1_file_1_jg9613.t1"; gene_id "file_1_file_1_jg9613";
derer1.05_0	AUGUSTUS	CDS	8512960	8513404	0.96	-	1	transcript_id "file_1_file_1_jg9613.t1"; gene_id "file_1_file_1_jg9613";
derer1.05_0	AUGUSTUS	exon	8512960	8513404	.	-	.	transcript_id "file_1_file_1_jg9613.t1"; gene_id "file_1_file_1_jg9613";
derer1.05_0	AUGUSTUS	intron	8513405	8513482	.	-	.	transcript_id "file_1_file_1_jg9613.t1"; gene_id "file_1_file_1_jg9613";
derer1.05_0	AUGUSTUS	transcript	8512960	8514015	.	-	.	transcript_id "file_1_file_1_jg9613.t1"; gene_id "file_1_file_1_jg9613"
derer1.05_0	AUGUSTUS	gene	8512960	8514015	.	-	.	jg9613
derer1.05_0	AUGUSTUS	CDS	8513483	8514015	1	-	0	transcript_id "file_1_file_1_jg9613.t1"; gene_id "file_1_file_1_jg9613";
derer1.05_0	AUGUSTUS	exon	8513483	8514015	.	-	.	transcript_id "file_1_file_1_jg9613.t1"; gene_id "file_1_file_1_jg9613";
derer1.05_0	AUGUSTUS	start_codon	8514013	8514015	.	-	0	transcript_id "file_1_file_1_jg9613.t1"; gene_id "file_1_file_1_jg9613";
derer1.05_0	AUGUSTUS	start_codon	1079409	1079411	.	+	0	transcript_id "file_1_file_1_jg8757.t1"; gene_id "file_1_file_1_jg8757";
derer1.05_0	AUGUSTUS	CDS	1079409	1080431	1	+	0	transcript_id "file_1_file_1_jg8757.t1"; gene_id "file_1_file_1_jg8757";
derer1.05_0	AUGUSTUS	exon	1079409	1080431	.	+	.	transcript_id "file_1_file_1_jg8757.t1"; gene_id "file_1_file_1_jg8757";
derer1.05_0	AUGUSTUS	transcript	1079409	1080431	.	+	.	transcript_id "file_1_file_1_jg8757.t1"; gene_id "file_1_file_1_jg8757"
derer1.05_0	AUGUSTUS	gene	1079409	1080431	.	+	.	jg8757
derer1.05_0	AUGUSTUS	stop_codon	1080429	1080431	.	+	0	transcript_id "file_1_file_1_jg8757.t1"; gene_id "file_1_file_1_jg8757";
derer1.05_1	AUGUSTUS	stop_codon	1142261	1142263	.	-	0	transcript_id "file_1_file_1_jg12241.t3"; gene_id "file_1_file_1_jg12241";
derer1.05_1	AUGUSTUS	CDS	1142261	1143235	1	-	0	transcript_id "file_1_file_1_jg12241.t3"; gene_id "file_1_file_1_jg12241";
derer1.05_1	AUGUSTUS	exon	1142261	1143235	.	-	.	transcript_id "file_1_file_1_jg12241.t3"; gene_id "file_1_file_1_jg12241";
derer1.05_1	AUGUSTUS	intron	1143236	1143629	.	-	.	transcript_id "file_1_file_1_jg12241.t3"; gene_id "file_1_file_1_jg12241";
derer1.05_1	AUGUSTUS	CDS	1143630	1144057	1	-	2	transcript_id "file_1_file_1_jg12241.t3"; gene_id "file_1_file_1_jg12241";
derer1.05_1	AUGUSTUS	exon	1143630	1144057	.	-	.	transcript_id "file_1_file_1_jg12241.t3"; gene_id "file_1_file_1_jg12241";
derer1.05_1	AUGUSTUS	intron	1144058	1144127	.	-	.	transcript_id "file_1_file_1_jg12241.t3"; gene_id "file_1_file_1_jg12241";
derer1.05_1	AUGUSTUS	CDS	1144128	1144206	1	-	0	transcript_id "file_1_file_1_jg12241.t3"; gene_id "file_1_file_1_jg12241";
derer1.05_1	AUGUSTUS	exon	1144128	1144206	.	-	.	transcript_id "file_1_file_1_jg12241.t3"; gene_id "file_1_file_1_jg12241";
derer1.05_1	AUGUSTUS	intron	1144207	1163738	.	-	.	transcript_id "file_1_file_1_jg12241.t3"; gene_id "file_1_file_1_jg12241";
derer1.05_1	AUGUSTUS	transcript	1142261	1165481	.	-	.	transcript_id "file_1_file_1_jg12241.t3"; gene_id "file_1_file_1_jg12241"
derer1.05_1	AUGUSTUS	CDS	1163739	1165481	1	-	0	transcript_id "file_1_file_1_jg12241.t3"; gene_id "file_1_file_1_jg12241";
derer1.05_1	AUGUSTUS	exon	1163739	1165481	.	-	.	transcript_id "file_1_file_1_jg12241.t3"; gene_id "file_1_file_1_jg12241";
derer1.05_1	AUGUSTUS	start_codon	1165479	1165481	.	-	0	transcript_id "file_1_file_1_jg12241.t3"; gene_id "file_1_file_1_jg12241";
derer1.05_4	AUGUSTUS	start_codon	14912286	14912288	.	+	0	transcript_id "file_1_file_1_jg4731.t1"; gene_id "file_1_file_1_jg4731";
derer1.05_4	AUGUSTUS	CDS	14912286	14912306	1	+	0	transcript_id "file_1_file_1_jg4731.t1"; gene_id "file_1_file_1_jg4731";
derer1.05_4	AUGUSTUS	exon	14912286	14912306	.	+	.	transcript_id "file_1_file_1_jg4731.t1"; gene_id "file_1_file_1_jg4731";
derer1.05_4	AUGUSTUS	intron	14912307	14912370	.	+	.	transcript_id "file_1_file_1_jg4731.t1"; gene_id "file_1_file_1_jg4731";
derer1.05_4	AUGUSTUS	CDS	14912371	14912460	1	+	0	transcript_id "file_1_file_1_jg4731.t1"; gene_id "file_1_file_1_jg4731";
derer1.05_4	AUGUSTUS	exon	14912371	14912460	.	+	.	transcript_id "file_1_file_1_jg4731.t1"; gene_id "file_1_file_1_jg4731";
derer1.05_4	AUGUSTUS	intron	14912461	14912529	.	+	.	transcript_id "file_1_file_1_jg4731.t1"; gene_id "file_1_file_1_jg4731";
derer1.05_4	AUGUSTUS	CDS	14912530	14912991	1	+	0	transcript_id "file_1_file_1_jg4731.t1"; gene_id "file_1_file_1_jg4731";
derer1.05_4	AUGUSTUS	exon	14912530	14912991	.	+	.	transcript_id "file_1_file_1_jg4731.t1"; gene_id "file_1_file_1_jg4731";
derer1.05_4	AUGUSTUS	intron	14912992	14913044	.	+	.	transcript_id "file_1_file_1_jg4731.t1"; gene_id "file_1_file_1_jg4731";
derer1.05_4	AUGUSTUS	transcript	14912286	14913611	.	+	.	transcript_id "file_1_file_1_jg4731.t1"; gene_id "file_1_file_1_jg4731"
derer1.05_4	AUGUSTUS	gene	14912286	14913611	.	+	.	jg4731
derer1.05_4	AUGUSTUS	CDS	14913045	14913611	1	+	0	transcript_id "file_1_file_1_jg4731.t1"; gene_id "file_1_file_1_jg4731";
derer1.05_4	AUGUSTUS	exon	14913045	14913611	.	+	.	transcript_id "file_1_file_1_jg4731.t1"; gene_id "file_1_file_1_jg4731";
derer1.05_4	AUGUSTUS	stop_codon	14913609	14913611	.	+	0	transcript_id "file_1_file_1_jg4731.t1"; gene_id "file_1_file_1_jg4731";
derer1.05_2	AUGUSTUS	start_codon	8407525	8407527	.	+	0	transcript_id "file_1_file_1_jg860.t1"; gene_id "file_1_file_1_jg860";
derer1.05_2	AUGUSTUS	CDS	8407525	8407599	1	+	0	transcript_id "file_1_file_1_jg860.t1"; gene_id "file_1_file_1_jg860";
derer1.05_2	AUGUSTUS	exon	8407525	8407599	.	+	.	transcript_id "file_1_file_1_jg860.t1"; gene_id "file_1_file_1_jg860";
derer1.05_2	AUGUSTUS	intron	8407600	8407713	.	+	.	transcript_id "file_1_file_1_jg860.t1"; gene_id "file_1_file_1_jg860";
derer1.05_2	AUGUSTUS	CDS	8407714	8407866	1	+	0	transcript_id "file_1_file_1_jg860.t1"; gene_id "file_1_file_1_jg860";
derer1.05_2	AUGUSTUS	exon	8407714	8407866	.	+	.	transcript_id "file_1_file_1_jg860.t1"; gene_id "file_1_file_1_jg860";
derer1.05_2	AUGUSTUS	intron	8407867	8407926	.	+	.	transcript_id "file_1_file_1_jg860.t1"; gene_id "file_1_file_1_jg860";
derer1.05_2	AUGUSTUS	transcript	8407525	8408271	.	+	.	transcript_id "file_1_file_1_jg860.t1"; gene_id "file_1_file_1_jg860"
derer1.05_2	AUGUSTUS	gene	8407525	8408271	.	+	.	jg860
derer1.05_2	AUGUSTUS	CDS	8407927	8408271	1	+	0	transcript_id "file_1_file_1_jg860.t1"; gene_id "file_1_file_1_jg860";
derer1.05_2	AUGUSTUS	exon	8407927	8408271	.	+	.	transcript_id "file_1_file_1_jg860.t1"; gene_id "file_1_file_1_jg860";
derer1.05_2	AUGUSTUS	stop_codon	8408269	8408271	.	+	0	transcript_id "file_1_file_1_jg860.t1"; gene_id "file_1_file_1_jg860";
derer1.05_5	AUGUSTUS	start_codon	1761664	1761666	.	+	0	transcript_id "file_1_file_1_jg5349.t1"; gene_id "file_1_file_1_jg5349";
derer1.05_5	AUGUSTUS	CDS	1761664	1761786	1	+	0	transcript_id "file_1_file_1_jg5349.t1"; gene_id "file_1_file_1_jg5349";
derer1.05_5	AUGUSTUS	exon	1761664	1761786	.	+	.	transcript_id "file_1_file_1_jg5349.t1"; gene_id "file_1_file_1_jg5349";
derer1.05_5	AUGUSTUS	intron	1761787	1761857	.	+	.	transcript_id "file_1_file_1_jg5349.t1"; gene_id "file_1_file_1_jg5349";
derer1.05_5	AUGUSTUS	transcript	1761664	1762091	.	+	.	transcript_id "file_1_file_1_jg5349.t1"; gene_id "file_1_file_1_jg5349"
derer1.05_5	AUGUSTUS	gene	1761664	1762091	.	+	.	jg5349
derer1.05_5	AUGUSTUS	CDS	1761858	1762091	1	+	0	transcript_id "file_1_file_1_jg5349.t1"; gene_id "file_1_file_1_jg5349";
derer1.05_5	AUGUSTUS	exon	1761858	1762091	.	+	.	transcript_id "file_1_file_1_jg5349.t1"; gene_id "file_1_file_1_jg5349";
derer1.05_5	AUGUSTUS	stop_codon	1762089	1762091	.	+	0	transcript_id "file_1_file_1_jg5349.t1"; gene_id "file_1_file_1_jg5349";
derer1.05_2	AUGUSTUS	stop_codon	5296992	5296994	.	-	0	transcript_id "file_1_file_1_jg532.t1"; gene_id "file_1_file_1_jg532";
derer1.05_2	AUGUSTUS	CDS	5296992	5297494	0.99	-	2	transcript_id "file_1_file_1_jg532.t1"; gene_id "file_1_file_1_jg532";
derer1.05_2	AUGUSTUS	exon	5296992	5297494	.	-	.	transcript_id "file_1_file_1_jg532.t1"; gene_id "file_1_file_1_jg532";
derer1.05_2	AUGUSTUS	intron	5297495	5297554	.	-	.	transcript_id "file_1_file_1_jg532.t1"; gene_id "file_1_file_1_jg532";
derer1.05_2	AUGUSTUS	CDS	5297555	5297813	0.69	-	0	transcript_id "file_1_file_1_jg532.t1"; gene_id "file_1_file_1_jg532";
derer1.05_2	AUGUSTUS	exon	5297555	5297813	.	-	.	transcript_id "file_1_file_1_jg532.t1"; gene_id "file_1_file_1_jg532";
derer1.05_2	AUGUSTUS	intron	5297814	5299037	.	-	.	transcript_id "file_1_file_1_jg532.t1"; gene_id "file_1_file_1_jg532";
derer1.05_2	AUGUSTUS	CDS	5299038	5299756	0.98	-	2	transcript_id "file_1_file_1_jg532.t1"; gene_id "file_1_file_1_jg532";
derer1.05_2	AUGUSTUS	exon	5299038	5299756	.	-	.	transcript_id "file_1_file_1_jg532.t1"; gene_id "file_1_file_1_jg532";
derer1.05_2	AUGUSTUS	intron	5299757	5299816	.	-	.	transcript_id "file_1_file_1_jg532.t1"; gene_id "file_1_file_1_jg532";
derer1.05_2	AUGUSTUS	transcript	5296992	5299877	.	-	.	transcript_id "file_1_file_1_jg532.t1"; gene_id "file_1_file_1_jg532"
derer1.05_2	AUGUSTUS	gene	5296992	5299877	.	-	.	jg532
derer1.05_2	AUGUSTUS	CDS	5299817	5299877	1	-	0	transcript_id "file_1_file_1_jg532.t1"; gene_id "file_1_file_1_jg532";
derer1.05_2	AUGUSTUS	exon	5299817	5299877	.	-	.	transcript_id "file_1_file_1_jg532.t1"; gene_id "file_1_file_1_jg532";
derer1.05_2	AUGUSTUS	start_codon	5299875	5299877	.	-	0	transcript_id "file_1_file_1_jg532.t1"; gene_id "file_1_file_1_jg532";
derer1.05_2	AUGUSTUS	stop_codon	4830683	4830685	.	-	0	transcript_id "file_1_file_1_jg455.t1"; gene_id "file_1_file_1_jg455";
derer1.05_2	AUGUSTUS	CDS	4830683	4832212	1	-	0	transcript_id "file_1_file_1_jg455.t1"; gene_id "file_1_file_1_jg455";
derer1.05_2	AUGUSTUS	exon	4830683	4832212	.	-	.	transcript_id "file_1_file_1_jg455.t1"; gene_id "file_1_file_1_jg455";
derer1.05_2	AUGUSTUS	transcript	4830683	4832212	.	-	.	transcript_id "file_1_file_1_jg455.t1"; gene_id "file_1_file_1_jg455"
derer1.05_2	AUGUSTUS	gene	4830683	4832212	.	-	.	jg455
derer1.05_2	AUGUSTUS	start_codon	4832210	4832212	.	-	0	transcript_id "file_1_file_1_jg455.t1"; gene_id "file_1_file_1_jg455";
derer1.05_2	AUGUSTUS	stop_codon	14516871	14516873	.	-	0	transcript_id "file_1_file_1_jg1688.t1"; gene_id "file_1_file_1_jg1688";
derer1.05_2	AUGUSTUS	CDS	14516871	14517917	1	-	0	transcript_id "file_1_file_1_jg1688.t1"; gene_id "file_1_file_1_jg1688";
derer1.05_2	AUGUSTUS	exon	14516871	14517917	.	-	.	transcript_id "file_1_file_1_jg1688.t1"; gene_id "file_1_file_1_jg1688";
derer1.05_2	AUGUSTUS	transcript	14516871	14517917	.	-	.	transcript_id "file_1_file_1_jg1688.t1"; gene_id "file_1_file_1_jg1688"
derer1.05_2	AUGUSTUS	start_codon	14517915	14517917	.	-	0	transcript_id "file_1_file_1_jg1688.t1"; gene_id "file_1_file_1_jg1688";
derer1.05_2	AUGUSTUS	start_codon	17080420	17080422	.	+	0	transcript_id "file_1_file_1_jg2031.t1"; gene_id "file_1_file_1_jg2031";
derer1.05_2	AUGUSTUS	CDS	17080420	17080560	1	+	0	transcript_id "file_1_file_1_jg2031.t1"; gene_id "file_1_file_1_jg2031";
derer1.05_2	AUGUSTUS	exon	17080420	17080560	.	+	.	transcript_id "file_1_file_1_jg2031.t1"; gene_id "file_1_file_1_jg2031";
derer1.05_2	AUGUSTUS	intron	17080561	17080615	.	+	.	transcript_id "file_1_file_1_jg2031.t1"; gene_id "file_1_file_1_jg2031";
derer1.05_2	AUGUSTUS	CDS	17080616	17081070	1	+	0	transcript_id "file_1_file_1_jg2031.t1"; gene_id "file_1_file_1_jg2031";
derer1.05_2	AUGUSTUS	exon	17080616	17081070	.	+	.	transcript_id "file_1_file_1_jg2031.t1"; gene_id "file_1_file_1_jg2031";
derer1.05_2	AUGUSTUS	intron	17081071	17081134	.	+	.	transcript_id "file_1_file_1_jg2031.t1"; gene_id "file_1_file_1_jg2031";
derer1.05_2	AUGUSTUS	transcript	17080420	17081423	.	+	.	transcript_id "file_1_file_1_jg2031.t1"; gene_id "file_1_file_1_jg2031"
derer1.05_2	AUGUSTUS	gene	17080420	17081423	.	+	.	jg2031
derer1.05_2	AUGUSTUS	CDS	17081135	17081423	1	+	1	transcript_id "file_1_file_1_jg2031.t1"; gene_id "file_1_file_1_jg2031";
derer1.05_2	AUGUSTUS	exon	17081135	17081423	.	+	.	transcript_id "file_1_file_1_jg2031.t1"; gene_id "file_1_file_1_jg2031";
derer1.05_2	AUGUSTUS	stop_codon	17081421	17081423	.	+	0	transcript_id "file_1_file_1_jg2031.t1"; gene_id "file_1_file_1_jg2031";
derer1.05_1	AUGUSTUS	start_codon	19376458	19376460	.	+	0	transcript_id "file_1_file_1_jg14472.t1"; gene_id "file_1_file_1_jg14472";
derer1.05_1	AUGUSTUS	CDS	19376458	19376545	1	+	0	transcript_id "file_1_file_1_jg14472.t1"; gene_id "file_1_file_1_jg14472";
derer1.05_1	AUGUSTUS	exon	19376458	19376545	.	+	.	transcript_id "file_1_file_1_jg14472.t1"; gene_id "file_1_file_1_jg14472";
derer1.05_1	AUGUSTUS	intron	19376546	19376615	.	+	.	transcript_id "file_1_file_1_jg14472.t1"; gene_id "file_1_file_1_jg14472";
derer1.05_1	AUGUSTUS	CDS	19376616	19376872	1	+	2	transcript_id "file_1_file_1_jg14472.t1"; gene_id "file_1_file_1_jg14472";
derer1.05_1	AUGUSTUS	exon	19376616	19376872	.	+	.	transcript_id "file_1_file_1_jg14472.t1"; gene_id "file_1_file_1_jg14472";
derer1.05_1	AUGUSTUS	intron	19376873	19376950	.	+	.	transcript_id "file_1_file_1_jg14472.t1"; gene_id "file_1_file_1_jg14472";
derer1.05_1	AUGUSTUS	CDS	19376951	19377174	1	+	0	transcript_id "file_1_file_1_jg14472.t1"; gene_id "file_1_file_1_jg14472";
derer1.05_1	AUGUSTUS	exon	19376951	19377174	.	+	.	transcript_id "file_1_file_1_jg14472.t1"; gene_id "file_1_file_1_jg14472";
derer1.05_1	AUGUSTUS	intron	19377175	19377231	.	+	.	transcript_id "file_1_file_1_jg14472.t1"; gene_id "file_1_file_1_jg14472";
derer1.05_1	AUGUSTUS	CDS	19377232	19377879	1	+	1	transcript_id "file_1_file_1_jg14472.t1"; gene_id "file_1_file_1_jg14472";
derer1.05_1	AUGUSTUS	exon	19377232	19377879	.	+	.	transcript_id "file_1_file_1_jg14472.t1"; gene_id "file_1_file_1_jg14472";
derer1.05_1	AUGUSTUS	intron	19377880	19377932	.	+	.	transcript_id "file_1_file_1_jg14472.t1"; gene_id "file_1_file_1_jg14472";
derer1.05_1	AUGUSTUS	CDS	19377933	19378106	1	+	1	transcript_id "file_1_file_1_jg14472.t1"; gene_id "file_1_file_1_jg14472";
derer1.05_1	AUGUSTUS	exon	19377933	19378106	.	+	.	transcript_id "file_1_file_1_jg14472.t1"; gene_id "file_1_file_1_jg14472";
derer1.05_1	AUGUSTUS	intron	19378107	19378170	.	+	.	transcript_id "file_1_file_1_jg14472.t1"; gene_id "file_1_file_1_jg14472";
derer1.05_1	AUGUSTUS	CDS	19378171	19378661	1	+	1	transcript_id "file_1_file_1_jg14472.t1"; gene_id "file_1_file_1_jg14472";
derer1.05_1	AUGUSTUS	exon	19378171	19378661	.	+	.	transcript_id "file_1_file_1_jg14472.t1"; gene_id "file_1_file_1_jg14472";
derer1.05_1	AUGUSTUS	intron	19378662	19378731	.	+	.	transcript_id "file_1_file_1_jg14472.t1"; gene_id "file_1_file_1_jg14472";
derer1.05_1	AUGUSTUS	CDS	19378732	19378823	1	+	2	transcript_id "file_1_file_1_jg14472.t1"; gene_id "file_1_file_1_jg14472";
derer1.05_1	AUGUSTUS	exon	19378732	19378823	.	+	.	transcript_id "file_1_file_1_jg14472.t1"; gene_id "file_1_file_1_jg14472";
derer1.05_1	AUGUSTUS	intron	19378824	19378879	.	+	.	transcript_id "file_1_file_1_jg14472.t1"; gene_id "file_1_file_1_jg14472";
derer1.05_1	AUGUSTUS	transcript	19376458	19379032	.	+	.	transcript_id "file_1_file_1_jg14472.t1"; gene_id "file_1_file_1_jg14472"
derer1.05_1	AUGUSTUS	gene	19376458	19379032	.	+	.	jg14472
derer1.05_1	AUGUSTUS	CDS	19378880	19379032	1	+	0	transcript_id "file_1_file_1_jg14472.t1"; gene_id "file_1_file_1_jg14472";
derer1.05_1	AUGUSTUS	exon	19378880	19379032	.	+	.	transcript_id "file_1_file_1_jg14472.t1"; gene_id "file_1_file_1_jg14472";
derer1.05_1	AUGUSTUS	stop_codon	19379030	19379032	.	+	0	transcript_id "file_1_file_1_jg14472.t1"; gene_id "file_1_file_1_jg14472";
derer1.05_0	AUGUSTUS	start_codon	10559125	10559127	.	+	0	transcript_id "file_1_file_1_jg9861.t1"; gene_id "file_1_file_1_jg9861";
derer1.05_0	AUGUSTUS	CDS	10559125	10560732	1	+	0	transcript_id "file_1_file_1_jg9861.t1"; gene_id "file_1_file_1_jg9861";
derer1.05_0	AUGUSTUS	exon	10559125	10560732	.	+	.	transcript_id "file_1_file_1_jg9861.t1"; gene_id "file_1_file_1_jg9861";
derer1.05_0	AUGUSTUS	intron	10560733	10560788	.	+	.	transcript_id "file_1_file_1_jg9861.t1"; gene_id "file_1_file_1_jg9861";
derer1.05_0	AUGUSTUS	transcript	10559125	10560896	.	+	.	transcript_id "file_1_file_1_jg9861.t1"; gene_id "file_1_file_1_jg9861"
derer1.05_0	AUGUSTUS	gene	10559125	10560896	.	+	.	jg9861
derer1.05_0	AUGUSTUS	CDS	10560789	10560896	1	+	0	transcript_id "file_1_file_1_jg9861.t1"; gene_id "file_1_file_1_jg9861";
derer1.05_0	AUGUSTUS	exon	10560789	10560896	.	+	.	transcript_id "file_1_file_1_jg9861.t1"; gene_id "file_1_file_1_jg9861";
derer1.05_0	AUGUSTUS	stop_codon	10560894	10560896	.	+	0	transcript_id "file_1_file_1_jg9861.t1"; gene_id "file_1_file_1_jg9861";
derer1.05_0	AUGUSTUS	start_codon	17630926	17630928	.	+	0	transcript_id "file_1_file_1_jg10854.t1"; gene_id "file_1_file_1_jg10854";
derer1.05_0	AUGUSTUS	CDS	17630926	17630942	1	+	0	transcript_id "file_1_file_1_jg10854.t1"; gene_id "file_1_file_1_jg10854";
derer1.05_0	AUGUSTUS	exon	17630926	17630942	.	+	.	transcript_id "file_1_file_1_jg10854.t1"; gene_id "file_1_file_1_jg10854";
derer1.05_0	AUGUSTUS	intron	17630943	17631065	.	+	.	transcript_id "file_1_file_1_jg10854.t1"; gene_id "file_1_file_1_jg10854";
derer1.05_0	AUGUSTUS	CDS	17631066	17631260	1	+	1	transcript_id "file_1_file_1_jg10854.t1"; gene_id "file_1_file_1_jg10854";
derer1.05_0	AUGUSTUS	exon	17631066	17631260	.	+	.	transcript_id "file_1_file_1_jg10854.t1"; gene_id "file_1_file_1_jg10854";
derer1.05_0	AUGUSTUS	intron	17631261	17633720	.	+	.	transcript_id "file_1_file_1_jg10854.t1"; gene_id "file_1_file_1_jg10854";
derer1.05_0	AUGUSTUS	CDS	17633721	17633991	1	+	1	transcript_id "file_1_file_1_jg10854.t1"; gene_id "file_1_file_1_jg10854";
derer1.05_0	AUGUSTUS	exon	17633721	17633991	.	+	.	transcript_id "file_1_file_1_jg10854.t1"; gene_id "file_1_file_1_jg10854";
derer1.05_0	AUGUSTUS	intron	17633992	17634051	.	+	.	transcript_id "file_1_file_1_jg10854.t1"; gene_id "file_1_file_1_jg10854";
derer1.05_0	AUGUSTUS	CDS	17634052	17634105	1	+	0	transcript_id "file_1_file_1_jg10854.t1"; gene_id "file_1_file_1_jg10854";
derer1.05_0	AUGUSTUS	exon	17634052	17634105	.	+	.	transcript_id "file_1_file_1_jg10854.t1"; gene_id "file_1_file_1_jg10854";
derer1.05_0	AUGUSTUS	intron	17634106	17634165	.	+	.	transcript_id "file_1_file_1_jg10854.t1"; gene_id "file_1_file_1_jg10854";
derer1.05_0	AUGUSTUS	CDS	17634166	17634426	1	+	0	transcript_id "file_1_file_1_jg10854.t1"; gene_id "file_1_file_1_jg10854";
derer1.05_0	AUGUSTUS	exon	17634166	17634426	.	+	.	transcript_id "file_1_file_1_jg10854.t1"; gene_id "file_1_file_1_jg10854";
derer1.05_0	AUGUSTUS	intron	17634427	17634485	.	+	.	transcript_id "file_1_file_1_jg10854.t1"; gene_id "file_1_file_1_jg10854";
derer1.05_0	AUGUSTUS	CDS	17634486	17634944	1	+	0	transcript_id "file_1_file_1_jg10854.t1"; gene_id "file_1_file_1_jg10854";
derer1.05_0	AUGUSTUS	exon	17634486	17634944	.	+	.	transcript_id "file_1_file_1_jg10854.t1"; gene_id "file_1_file_1_jg10854";
derer1.05_0	AUGUSTUS	intron	17634945	17636169	.	+	.	transcript_id "file_1_file_1_jg10854.t1"; gene_id "file_1_file_1_jg10854";
derer1.05_0	AUGUSTUS	CDS	17636170	17636202	1	+	0	transcript_id "file_1_file_1_jg10854.t1"; gene_id "file_1_file_1_jg10854";
derer1.05_0	AUGUSTUS	exon	17636170	17636202	.	+	.	transcript_id "file_1_file_1_jg10854.t1"; gene_id "file_1_file_1_jg10854";
derer1.05_0	AUGUSTUS	intron	17636203	17636316	.	+	.	transcript_id "file_1_file_1_jg10854.t1"; gene_id "file_1_file_1_jg10854";
derer1.05_0	AUGUSTUS	CDS	17636317	17636826	1	+	0	transcript_id "file_1_file_1_jg10854.t1"; gene_id "file_1_file_1_jg10854";
derer1.05_0	AUGUSTUS	exon	17636317	17636826	.	+	.	transcript_id "file_1_file_1_jg10854.t1"; gene_id "file_1_file_1_jg10854";
derer1.05_0	AUGUSTUS	intron	17636827	17637168	.	+	.	transcript_id "file_1_file_1_jg10854.t1"; gene_id "file_1_file_1_jg10854";
derer1.05_0	AUGUSTUS	CDS	17637169	17637648	1	+	0	transcript_id "file_1_file_1_jg10854.t1"; gene_id "file_1_file_1_jg10854";
derer1.05_0	AUGUSTUS	exon	17637169	17637648	.	+	.	transcript_id "file_1_file_1_jg10854.t1"; gene_id "file_1_file_1_jg10854";
derer1.05_0	AUGUSTUS	intron	17637649	17638258	.	+	.	transcript_id "file_1_file_1_jg10854.t1"; gene_id "file_1_file_1_jg10854";
derer1.05_0	AUGUSTUS	transcript	17630926	17638702	.	+	.	transcript_id "file_1_file_1_jg10854.t1"; gene_id "file_1_file_1_jg10854"
derer1.05_0	AUGUSTUS	gene	17630926	17638702	.	+	.	jg10854
derer1.05_0	AUGUSTUS	CDS	17638259	17638702	1	+	0	transcript_id "file_1_file_1_jg10854.t1"; gene_id "file_1_file_1_jg10854";
derer1.05_0	AUGUSTUS	exon	17638259	17638702	.	+	.	transcript_id "file_1_file_1_jg10854.t1"; gene_id "file_1_file_1_jg10854";
derer1.05_0	AUGUSTUS	stop_codon	17638700	17638702	.	+	0	transcript_id "file_1_file_1_jg10854.t1"; gene_id "file_1_file_1_jg10854";
derer1.05_1	AUGUSTUS	stop_codon	403986	403988	.	-	0	transcript_id "file_1_file_1_jg12168.t1"; gene_id "file_1_file_1_jg12168";
derer1.05_1	AUGUSTUS	CDS	403986	404138	0.94	-	0	transcript_id "file_1_file_1_jg12168.t1"; gene_id "file_1_file_1_jg12168";
derer1.05_1	AUGUSTUS	exon	403986	404138	.	-	.	transcript_id "file_1_file_1_jg12168.t1"; gene_id "file_1_file_1_jg12168";
derer1.05_1	AUGUSTUS	intron	404139	404382	.	-	.	transcript_id "file_1_file_1_jg12168.t1"; gene_id "file_1_file_1_jg12168";
derer1.05_1	AUGUSTUS	transcript	403986	404475	.	-	.	transcript_id "file_1_file_1_jg12168.t1"; gene_id "file_1_file_1_jg12168"
derer1.05_1	AUGUSTUS	gene	403986	404475	.	-	.	jg12168
derer1.05_1	AUGUSTUS	CDS	404383	404475	0.71	-	0	transcript_id "file_1_file_1_jg12168.t1"; gene_id "file_1_file_1_jg12168";
derer1.05_1	AUGUSTUS	exon	404383	404475	.	-	.	transcript_id "file_1_file_1_jg12168.t1"; gene_id "file_1_file_1_jg12168";
derer1.05_1	AUGUSTUS	start_codon	404473	404475	.	-	0	transcript_id "file_1_file_1_jg12168.t1"; gene_id "file_1_file_1_jg12168";
derer1.05_5	AUGUSTUS	start_codon	8344620	8344622	.	+	0	transcript_id "file_1_file_1_jg6237.t1"; gene_id "file_1_file_1_jg6237";
derer1.05_5	AUGUSTUS	CDS	8344620	8344630	1	+	0	transcript_id "file_1_file_1_jg6237.t1"; gene_id "file_1_file_1_jg6237";
derer1.05_5	AUGUSTUS	exon	8344620	8344630	.	+	.	transcript_id "file_1_file_1_jg6237.t1"; gene_id "file_1_file_1_jg6237";
derer1.05_5	AUGUSTUS	intron	8344631	8368955	.	+	.	transcript_id "file_1_file_1_jg6237.t1"; gene_id "file_1_file_1_jg6237";
derer1.05_5	AUGUSTUS	CDS	8368956	8369048	1	+	1	transcript_id "file_1_file_1_jg6237.t1"; gene_id "file_1_file_1_jg6237";
derer1.05_5	AUGUSTUS	exon	8368956	8369048	.	+	.	transcript_id "file_1_file_1_jg6237.t1"; gene_id "file_1_file_1_jg6237";
derer1.05_5	AUGUSTUS	intron	8369049	8371323	.	+	.	transcript_id "file_1_file_1_jg6237.t1"; gene_id "file_1_file_1_jg6237";
derer1.05_5	AUGUSTUS	CDS	8371324	8371555	1	+	1	transcript_id "file_1_file_1_jg6237.t1"; gene_id "file_1_file_1_jg6237";
derer1.05_5	AUGUSTUS	exon	8371324	8371555	.	+	.	transcript_id "file_1_file_1_jg6237.t1"; gene_id "file_1_file_1_jg6237";
derer1.05_5	AUGUSTUS	intron	8371556	8371915	.	+	.	transcript_id "file_1_file_1_jg6237.t1"; gene_id "file_1_file_1_jg6237";
derer1.05_5	AUGUSTUS	CDS	8371916	8372107	1	+	0	transcript_id "file_1_file_1_jg6237.t1"; gene_id "file_1_file_1_jg6237";
derer1.05_5	AUGUSTUS	exon	8371916	8372107	.	+	.	transcript_id "file_1_file_1_jg6237.t1"; gene_id "file_1_file_1_jg6237";
derer1.05_5	AUGUSTUS	intron	8372108	8372175	.	+	.	transcript_id "file_1_file_1_jg6237.t1"; gene_id "file_1_file_1_jg6237";
derer1.05_5	AUGUSTUS	CDS	8372176	8372364	1	+	0	transcript_id "file_1_file_1_jg6237.t1"; gene_id "file_1_file_1_jg6237";
derer1.05_5	AUGUSTUS	exon	8372176	8372364	.	+	.	transcript_id "file_1_file_1_jg6237.t1"; gene_id "file_1_file_1_jg6237";
derer1.05_5	AUGUSTUS	intron	8372365	8372422	.	+	.	transcript_id "file_1_file_1_jg6237.t1"; gene_id "file_1_file_1_jg6237";
derer1.05_5	AUGUSTUS	CDS	8372423	8372521	1	+	0	transcript_id "file_1_file_1_jg6237.t1"; gene_id "file_1_file_1_jg6237";
derer1.05_5	AUGUSTUS	exon	8372423	8372521	.	+	.	transcript_id "file_1_file_1_jg6237.t1"; gene_id "file_1_file_1_jg6237";
derer1.05_5	AUGUSTUS	intron	8372522	8372602	.	+	.	transcript_id "file_1_file_1_jg6237.t1"; gene_id "file_1_file_1_jg6237";
derer1.05_5	AUGUSTUS	CDS	8372603	8372756	1	+	0	transcript_id "file_1_file_1_jg6237.t1"; gene_id "file_1_file_1_jg6237";
derer1.05_5	AUGUSTUS	exon	8372603	8372756	.	+	.	transcript_id "file_1_file_1_jg6237.t1"; gene_id "file_1_file_1_jg6237";
derer1.05_5	AUGUSTUS	intron	8372757	8372819	.	+	.	transcript_id "file_1_file_1_jg6237.t1"; gene_id "file_1_file_1_jg6237";
derer1.05_5	AUGUSTUS	CDS	8372820	8372997	1	+	2	transcript_id "file_1_file_1_jg6237.t1"; gene_id "file_1_file_1_jg6237";
derer1.05_5	AUGUSTUS	exon	8372820	8372997	.	+	.	transcript_id "file_1_file_1_jg6237.t1"; gene_id "file_1_file_1_jg6237";
derer1.05_5	AUGUSTUS	intron	8372998	8373068	.	+	.	transcript_id "file_1_file_1_jg6237.t1"; gene_id "file_1_file_1_jg6237";
derer1.05_5	AUGUSTUS	transcript	8344620	8373195	.	+	.	transcript_id "file_1_file_1_jg6237.t1"; gene_id "file_1_file_1_jg6237"
derer1.05_5	AUGUSTUS	gene	8344620	8373195	.	+	.	jg6237
derer1.05_5	AUGUSTUS	CDS	8373069	8373195	1	+	1	transcript_id "file_1_file_1_jg6237.t1"; gene_id "file_1_file_1_jg6237";
derer1.05_5	AUGUSTUS	exon	8373069	8373195	.	+	.	transcript_id "file_1_file_1_jg6237.t1"; gene_id "file_1_file_1_jg6237";
derer1.05_5	AUGUSTUS	stop_codon	8373193	8373195	.	+	0	transcript_id "file_1_file_1_jg6237.t1"; gene_id "file_1_file_1_jg6237";
derer1.05_5	GeneMark.hmm	CDS	7321211	7322557	.	-	0	gene_id "file_2_14748_g"; transcript_id "file_2_14748_t"; cds_type "file_2_Single"; count "file_2_1_1"; anchored "file_2_1_1";
derer1.05_2	AUGUSTUS	stop_codon	15064198	15064200	.	-	0	transcript_id "file_1_file_1_jg1741.t1"; gene_id "file_1_file_1_jg1741";
derer1.05_2	AUGUSTUS	CDS	15064198	15065763	1	-	0	transcript_id "file_1_file_1_jg1741.t1"; gene_id "file_1_file_1_jg1741";
derer1.05_2	AUGUSTUS	exon	15064198	15065763	.	-	.	transcript_id "file_1_file_1_jg1741.t1"; gene_id "file_1_file_1_jg1741";
derer1.05_2	AUGUSTUS	transcript	15064198	15065763	.	-	.	transcript_id "file_1_file_1_jg1741.t1"; gene_id "file_1_file_1_jg1741"
derer1.05_2	AUGUSTUS	gene	15064198	15065763	.	-	.	jg1741
derer1.05_2	AUGUSTUS	start_codon	15065761	15065763	.	-	0	transcript_id "file_1_file_1_jg1741.t1"; gene_id "file_1_file_1_jg1741";
derer1.05_3	AUGUSTUS	stop_codon	18502860	18502862	.	-	0	transcript_id "file_1_file_1_jg8585.t1"; gene_id "file_1_file_1_jg8585";
derer1.05_3	AUGUSTUS	CDS	18502860	18504953	1	-	0	transcript_id "file_1_file_1_jg8585.t1"; gene_id "file_1_file_1_jg8585";
derer1.05_3	AUGUSTUS	exon	18502860	18504953	.	-	.	transcript_id "file_1_file_1_jg8585.t1"; gene_id "file_1_file_1_jg8585";
derer1.05_3	AUGUSTUS	transcript	18502860	18504953	.	-	.	transcript_id "file_1_file_1_jg8585.t1"; gene_id "file_1_file_1_jg8585"
derer1.05_3	AUGUSTUS	gene	18502860	18504953	.	-	.	jg8585
derer1.05_3	AUGUSTUS	start_codon	18504951	18504953	.	-	0	transcript_id "file_1_file_1_jg8585.t1"; gene_id "file_1_file_1_jg8585";
derer1.05_4	AUGUSTUS	stop_codon	15731508	15731510	.	-	0	transcript_id "file_1_file_1_jg4836.t1"; gene_id "file_1_file_1_jg4836";
derer1.05_4	AUGUSTUS	CDS	15731508	15731781	1	-	1	transcript_id "file_1_file_1_jg4836.t1"; gene_id "file_1_file_1_jg4836";
derer1.05_4	AUGUSTUS	exon	15731508	15731781	.	-	.	transcript_id "file_1_file_1_jg4836.t1"; gene_id "file_1_file_1_jg4836";
derer1.05_4	AUGUSTUS	intron	15731782	15731834	.	-	.	transcript_id "file_1_file_1_jg4836.t1"; gene_id "file_1_file_1_jg4836";
derer1.05_4	AUGUSTUS	CDS	15731835	15732022	1	-	0	transcript_id "file_1_file_1_jg4836.t1"; gene_id "file_1_file_1_jg4836";
derer1.05_4	AUGUSTUS	exon	15731835	15732022	.	-	.	transcript_id "file_1_file_1_jg4836.t1"; gene_id "file_1_file_1_jg4836";
derer1.05_4	AUGUSTUS	intron	15732023	15732078	.	-	.	transcript_id "file_1_file_1_jg4836.t1"; gene_id "file_1_file_1_jg4836";
derer1.05_4	AUGUSTUS	CDS	15732079	15732317	1	-	2	transcript_id "file_1_file_1_jg4836.t1"; gene_id "file_1_file_1_jg4836";
derer1.05_4	AUGUSTUS	exon	15732079	15732317	.	-	.	transcript_id "file_1_file_1_jg4836.t1"; gene_id "file_1_file_1_jg4836";
derer1.05_4	AUGUSTUS	intron	15732318	15732388	.	-	.	transcript_id "file_1_file_1_jg4836.t1"; gene_id "file_1_file_1_jg4836";
derer1.05_4	AUGUSTUS	CDS	15732389	15732683	1	-	0	transcript_id "file_1_file_1_jg4836.t1"; gene_id "file_1_file_1_jg4836";
derer1.05_4	AUGUSTUS	exon	15732389	15732683	.	-	.	transcript_id "file_1_file_1_jg4836.t1"; gene_id "file_1_file_1_jg4836";
derer1.05_4	AUGUSTUS	intron	15732684	15732736	.	-	.	transcript_id "file_1_file_1_jg4836.t1"; gene_id "file_1_file_1_jg4836";
derer1.05_4	AUGUSTUS	transcript	15731508	15732739	.	-	.	transcript_id "file_1_file_1_jg4836.t1"; gene_id "file_1_file_1_jg4836"
derer1.05_4	AUGUSTUS	gene	15731508	15732739	.	-	.	jg4836
derer1.05_4	AUGUSTUS	CDS	15732737	15732739	1	-	0	transcript_id "file_1_file_1_jg4836.t1"; gene_id "file_1_file_1_jg4836";
derer1.05_4	AUGUSTUS	exon	15732737	15732739	.	-	.	transcript_id "file_1_file_1_jg4836.t1"; gene_id "file_1_file_1_jg4836";
derer1.05_4	AUGUSTUS	start_codon	15732737	15732739	.	-	0	transcript_id "file_1_file_1_jg4836.t1"; gene_id "file_1_file_1_jg4836";
derer1.05_5	AUGUSTUS	start_codon	3054297	3054299	.	+	0	transcript_id "file_1_file_1_jg5529.t1"; gene_id "file_1_file_1_jg5529";
derer1.05_5	AUGUSTUS	CDS	3054297	3054696	1	+	0	transcript_id "file_1_file_1_jg5529.t1"; gene_id "file_1_file_1_jg5529";
derer1.05_5	AUGUSTUS	exon	3054297	3054696	.	+	.	transcript_id "file_1_file_1_jg5529.t1"; gene_id "file_1_file_1_jg5529";
derer1.05_5	AUGUSTUS	intron	3054697	3054757	.	+	.	transcript_id "file_1_file_1_jg5529.t1"; gene_id "file_1_file_1_jg5529";
derer1.05_5	AUGUSTUS	transcript	3054297	3056049	.	+	.	transcript_id "file_1_file_1_jg5529.t1"; gene_id "file_1_file_1_jg5529"
derer1.05_5	AUGUSTUS	gene	3054297	3056049	.	+	.	jg5529
derer1.05_5	AUGUSTUS	CDS	3054758	3056049	1	+	2	transcript_id "file_1_file_1_jg5529.t1"; gene_id "file_1_file_1_jg5529";
derer1.05_5	AUGUSTUS	exon	3054758	3056049	.	+	.	transcript_id "file_1_file_1_jg5529.t1"; gene_id "file_1_file_1_jg5529";
derer1.05_5	AUGUSTUS	stop_codon	3056047	3056049	.	+	0	transcript_id "file_1_file_1_jg5529.t1"; gene_id "file_1_file_1_jg5529";
derer1.05_0	AUGUSTUS	start_codon	7676810	7676812	.	+	0	transcript_id "file_1_file_1_jg9508.t1"; gene_id "file_1_file_1_jg9508";
derer1.05_0	AUGUSTUS	CDS	7676810	7677358	1	+	0	transcript_id "file_1_file_1_jg9508.t1"; gene_id "file_1_file_1_jg9508";
derer1.05_0	AUGUSTUS	exon	7676810	7677358	.	+	.	transcript_id "file_1_file_1_jg9508.t1"; gene_id "file_1_file_1_jg9508";
derer1.05_0	AUGUSTUS	transcript	7676810	7677358	.	+	.	transcript_id "file_1_file_1_jg9508.t1"; gene_id "file_1_file_1_jg9508"
derer1.05_0	AUGUSTUS	gene	7676810	7677358	.	+	.	jg9508
derer1.05_0	AUGUSTUS	stop_codon	7677356	7677358	.	+	0	transcript_id "file_1_file_1_jg9508.t1"; gene_id "file_1_file_1_jg9508";
derer1.05_1	AUGUSTUS	start_codon	7072142	7072144	.	+	0	transcript_id "file_1_file_1_jg13026.t1"; gene_id "file_1_file_1_jg13026";
derer1.05_1	AUGUSTUS	CDS	7072142	7072186	1	+	0	transcript_id "file_1_file_1_jg13026.t1"; gene_id "file_1_file_1_jg13026";
derer1.05_1	AUGUSTUS	exon	7072142	7072186	.	+	.	transcript_id "file_1_file_1_jg13026.t1"; gene_id "file_1_file_1_jg13026";
derer1.05_1	AUGUSTUS	intron	7072187	7072251	.	+	.	transcript_id "file_1_file_1_jg13026.t1"; gene_id "file_1_file_1_jg13026";
derer1.05_1	AUGUSTUS	transcript	7072142	7072650	.	+	.	transcript_id "file_1_file_1_jg13026.t1"; gene_id "file_1_file_1_jg13026"
derer1.05_1	AUGUSTUS	gene	7072142	7072650	.	+	.	jg13026
derer1.05_1	AUGUSTUS	CDS	7072252	7072650	1	+	0	transcript_id "file_1_file_1_jg13026.t1"; gene_id "file_1_file_1_jg13026";
derer1.05_1	AUGUSTUS	exon	7072252	7072650	.	+	.	transcript_id "file_1_file_1_jg13026.t1"; gene_id "file_1_file_1_jg13026";
derer1.05_1	AUGUSTUS	stop_codon	7072648	7072650	.	+	0	transcript_id "file_1_file_1_jg13026.t1"; gene_id "file_1_file_1_jg13026";
derer1.05_1	AUGUSTUS	stop_codon	17409426	17409428	.	-	0	transcript_id "file_1_file_1_jg14193.t1"; gene_id "file_1_file_1_jg14193";
derer1.05_1	AUGUSTUS	CDS	17409426	17409572	1	-	0	transcript_id "file_1_file_1_jg14193.t1"; gene_id "file_1_file_1_jg14193";
derer1.05_1	AUGUSTUS	exon	17409426	17409572	.	-	.	transcript_id "file_1_file_1_jg14193.t1"; gene_id "file_1_file_1_jg14193";
derer1.05_1	AUGUSTUS	intron	17409573	17409631	.	-	.	transcript_id "file_1_file_1_jg14193.t1"; gene_id "file_1_file_1_jg14193";
derer1.05_1	AUGUSTUS	CDS	17409632	17410117	1	-	0	transcript_id "file_1_file_1_jg14193.t1"; gene_id "file_1_file_1_jg14193";
derer1.05_1	AUGUSTUS	exon	17409632	17410117	.	-	.	transcript_id "file_1_file_1_jg14193.t1"; gene_id "file_1_file_1_jg14193";
derer1.05_1	AUGUSTUS	intron	17410118	17410176	.	-	.	transcript_id "file_1_file_1_jg14193.t1"; gene_id "file_1_file_1_jg14193";
derer1.05_1	AUGUSTUS	CDS	17410177	17411784	1	-	0	transcript_id "file_1_file_1_jg14193.t1"; gene_id "file_1_file_1_jg14193";
derer1.05_1	AUGUSTUS	exon	17410177	17411784	.	-	.	transcript_id "file_1_file_1_jg14193.t1"; gene_id "file_1_file_1_jg14193";
derer1.05_1	AUGUSTUS	intron	17411785	17411842	.	-	.	transcript_id "file_1_file_1_jg14193.t1"; gene_id "file_1_file_1_jg14193";
derer1.05_1	AUGUSTUS	CDS	17411843	17412172	1	-	0	transcript_id "file_1_file_1_jg14193.t1"; gene_id "file_1_file_1_jg14193";
derer1.05_1	AUGUSTUS	exon	17411843	17412172	.	-	.	transcript_id "file_1_file_1_jg14193.t1"; gene_id "file_1_file_1_jg14193";
derer1.05_1	AUGUSTUS	intron	17412173	17412227	.	-	.	transcript_id "file_1_file_1_jg14193.t1"; gene_id "file_1_file_1_jg14193";
derer1.05_1	AUGUSTUS	transcript	17409426	17413229	.	-	.	transcript_id "file_1_file_1_jg14193.t1"; gene_id "file_1_file_1_jg14193"
derer1.05_1	AUGUSTUS	gene	17409426	17413229	.	-	.	jg14193
derer1.05_1	AUGUSTUS	CDS	17412228	17413229	1	-	0	transcript_id "file_1_file_1_jg14193.t1"; gene_id "file_1_file_1_jg14193";
derer1.05_1	AUGUSTUS	exon	17412228	17413229	.	-	.	transcript_id "file_1_file_1_jg14193.t1"; gene_id "file_1_file_1_jg14193";
derer1.05_1	AUGUSTUS	start_codon	17413227	17413229	.	-	0	transcript_id "file_1_file_1_jg14193.t1"; gene_id "file_1_file_1_jg14193";
derer1.05_0	AUGUSTUS	stop_codon	3858006	3858008	.	-	0	transcript_id "file_1_file_1_jg9136.t1"; gene_id "file_1_file_1_jg9136";
derer1.05_0	AUGUSTUS	CDS	3858006	3858517	0.99	-	2	transcript_id "file_1_file_1_jg9136.t1"; gene_id "file_1_file_1_jg9136";
derer1.05_0	AUGUSTUS	exon	3858006	3858517	.	-	.	transcript_id "file_1_file_1_jg9136.t1"; gene_id "file_1_file_1_jg9136";
derer1.05_0	AUGUSTUS	intron	3858518	3858573	.	-	.	transcript_id "file_1_file_1_jg9136.t1"; gene_id "file_1_file_1_jg9136";
derer1.05_0	AUGUSTUS	CDS	3858574	3859537	1	-	0	transcript_id "file_1_file_1_jg9136.t1"; gene_id "file_1_file_1_jg9136";
derer1.05_0	AUGUSTUS	exon	3858574	3859537	.	-	.	transcript_id "file_1_file_1_jg9136.t1"; gene_id "file_1_file_1_jg9136";
derer1.05_0	AUGUSTUS	intron	3859538	3859601	.	-	.	transcript_id "file_1_file_1_jg9136.t1"; gene_id "file_1_file_1_jg9136";
derer1.05_0	AUGUSTUS	CDS	3859602	3860225	1	-	0	transcript_id "file_1_file_1_jg9136.t1"; gene_id "file_1_file_1_jg9136";
derer1.05_0	AUGUSTUS	exon	3859602	3860225	.	-	.	transcript_id "file_1_file_1_jg9136.t1"; gene_id "file_1_file_1_jg9136";
derer1.05_0	AUGUSTUS	intron	3860226	3860297	.	-	.	transcript_id "file_1_file_1_jg9136.t1"; gene_id "file_1_file_1_jg9136";
derer1.05_0	AUGUSTUS	transcript	3858006	3860339	.	-	.	transcript_id "file_1_file_1_jg9136.t1"; gene_id "file_1_file_1_jg9136"
derer1.05_0	AUGUSTUS	gene	3858006	3860339	.	-	.	jg9136
derer1.05_0	AUGUSTUS	CDS	3860298	3860339	1	-	0	transcript_id "file_1_file_1_jg9136.t1"; gene_id "file_1_file_1_jg9136";
derer1.05_0	AUGUSTUS	exon	3860298	3860339	.	-	.	transcript_id "file_1_file_1_jg9136.t1"; gene_id "file_1_file_1_jg9136";
derer1.05_0	AUGUSTUS	start_codon	3860337	3860339	.	-	0	transcript_id "file_1_file_1_jg9136.t1"; gene_id "file_1_file_1_jg9136";
derer1.05_3	AUGUSTUS	start_codon	13737964	13737966	.	+	0	transcript_id "file_1_file_1_jg8123.t1"; gene_id "file_1_file_1_jg8123";
derer1.05_3	AUGUSTUS	CDS	13737964	13738299	0.7	+	0	transcript_id "file_1_file_1_jg8123.t1"; gene_id "file_1_file_1_jg8123";
derer1.05_3	AUGUSTUS	exon	13737964	13738299	.	+	.	transcript_id "file_1_file_1_jg8123.t1"; gene_id "file_1_file_1_jg8123";
derer1.05_3	AUGUSTUS	transcript	13737964	13738299	.	+	.	transcript_id "file_1_file_1_jg8123.t1"; gene_id "file_1_file_1_jg8123"
derer1.05_3	AUGUSTUS	gene	13737964	13738299	.	+	.	jg8123
derer1.05_3	AUGUSTUS	stop_codon	13738297	13738299	.	+	0	transcript_id "file_1_file_1_jg8123.t1"; gene_id "file_1_file_1_jg8123";
derer1.05_3	AUGUSTUS	stop_codon	765916	765918	.	-	0	transcript_id "file_1_file_1_jg6585.t1"; gene_id "file_1_file_1_jg6585";
derer1.05_3	AUGUSTUS	CDS	765916	767070	1	-	0	transcript_id "file_1_file_1_jg6585.t1"; gene_id "file_1_file_1_jg6585";
derer1.05_3	AUGUSTUS	exon	765916	767070	.	-	.	transcript_id "file_1_file_1_jg6585.t1"; gene_id "file_1_file_1_jg6585";
derer1.05_3	AUGUSTUS	transcript	765916	767070	.	-	.	transcript_id "file_1_file_1_jg6585.t1"; gene_id "file_1_file_1_jg6585"
derer1.05_3	AUGUSTUS	gene	765916	767070	.	-	.	jg6585
derer1.05_3	AUGUSTUS	start_codon	767068	767070	.	-	0	transcript_id "file_1_file_1_jg6585.t1"; gene_id "file_1_file_1_jg6585";
derer1.05_2	AUGUSTUS	start_codon	19897948	19897950	.	+	0	transcript_id "file_1_file_1_jg2432.t1"; gene_id "file_1_file_1_jg2432";
derer1.05_2	AUGUSTUS	CDS	19897948	19898115	1	+	0	transcript_id "file_1_file_1_jg2432.t1"; gene_id "file_1_file_1_jg2432";
derer1.05_2	AUGUSTUS	exon	19897948	19898115	.	+	.	transcript_id "file_1_file_1_jg2432.t1"; gene_id "file_1_file_1_jg2432";
derer1.05_2	AUGUSTUS	intron	19898116	19898194	.	+	.	transcript_id "file_1_file_1_jg2432.t1"; gene_id "file_1_file_1_jg2432";
derer1.05_2	AUGUSTUS	CDS	19898195	19898366	1	+	0	transcript_id "file_1_file_1_jg2432.t1"; gene_id "file_1_file_1_jg2432";
derer1.05_2	AUGUSTUS	exon	19898195	19898366	.	+	.	transcript_id "file_1_file_1_jg2432.t1"; gene_id "file_1_file_1_jg2432";
derer1.05_2	AUGUSTUS	intron	19898367	19898526	.	+	.	transcript_id "file_1_file_1_jg2432.t1"; gene_id "file_1_file_1_jg2432";
derer1.05_2	AUGUSTUS	CDS	19898527	19899030	1	+	2	transcript_id "file_1_file_1_jg2432.t1"; gene_id "file_1_file_1_jg2432";
derer1.05_2	AUGUSTUS	exon	19898527	19899030	.	+	.	transcript_id "file_1_file_1_jg2432.t1"; gene_id "file_1_file_1_jg2432";
derer1.05_2	AUGUSTUS	intron	19899031	19899095	.	+	.	transcript_id "file_1_file_1_jg2432.t1"; gene_id "file_1_file_1_jg2432";
derer1.05_2	AUGUSTUS	CDS	19899096	19899274	1	+	2	transcript_id "file_1_file_1_jg2432.t1"; gene_id "file_1_file_1_jg2432";
derer1.05_2	AUGUSTUS	exon	19899096	19899274	.	+	.	transcript_id "file_1_file_1_jg2432.t1"; gene_id "file_1_file_1_jg2432";
derer1.05_2	AUGUSTUS	intron	19899275	19899335	.	+	.	transcript_id "file_1_file_1_jg2432.t1"; gene_id "file_1_file_1_jg2432";
derer1.05_2	AUGUSTUS	CDS	19899336	19899425	1	+	0	transcript_id "file_1_file_1_jg2432.t1"; gene_id "file_1_file_1_jg2432";
derer1.05_2	AUGUSTUS	exon	19899336	19899425	.	+	.	transcript_id "file_1_file_1_jg2432.t1"; gene_id "file_1_file_1_jg2432";
derer1.05_2	AUGUSTUS	intron	19899426	19899481	.	+	.	transcript_id "file_1_file_1_jg2432.t1"; gene_id "file_1_file_1_jg2432";
derer1.05_2	AUGUSTUS	CDS	19899482	19900939	0.99	+	0	transcript_id "file_1_file_1_jg2432.t1"; gene_id "file_1_file_1_jg2432";
derer1.05_2	AUGUSTUS	exon	19899482	19900939	.	+	.	transcript_id "file_1_file_1_jg2432.t1"; gene_id "file_1_file_1_jg2432";
derer1.05_2	AUGUSTUS	intron	19900940	19901002	.	+	.	transcript_id "file_1_file_1_jg2432.t1"; gene_id "file_1_file_1_jg2432";
derer1.05_2	AUGUSTUS	transcript	19897948	19901869	.	+	.	transcript_id "file_1_file_1_jg2432.t1"; gene_id "file_1_file_1_jg2432"
derer1.05_2	AUGUSTUS	gene	19897948	19901869	.	+	.	jg2432
derer1.05_2	AUGUSTUS	CDS	19901003	19901869	1	+	0	transcript_id "file_1_file_1_jg2432.t1"; gene_id "file_1_file_1_jg2432";
derer1.05_2	AUGUSTUS	exon	19901003	19901869	.	+	.	transcript_id "file_1_file_1_jg2432.t1"; gene_id "file_1_file_1_jg2432";
derer1.05_2	AUGUSTUS	stop_codon	19901867	19901869	.	+	0	transcript_id "file_1_file_1_jg2432.t1"; gene_id "file_1_file_1_jg2432";
derer1.05_2	AUGUSTUS	stop_codon	4591875	4591877	.	-	0	transcript_id "file_1_file_1_jg423.t1"; gene_id "file_1_file_1_jg423";
derer1.05_2	AUGUSTUS	CDS	4591875	4591943	1	-	0	transcript_id "file_1_file_1_jg423.t1"; gene_id "file_1_file_1_jg423";
derer1.05_2	AUGUSTUS	exon	4591875	4591943	.	-	.	transcript_id "file_1_file_1_jg423.t1"; gene_id "file_1_file_1_jg423";
derer1.05_2	AUGUSTUS	intron	4591944	4592011	.	-	.	transcript_id "file_1_file_1_jg423.t1"; gene_id "file_1_file_1_jg423";
derer1.05_2	AUGUSTUS	CDS	4592012	4592317	1	-	0	transcript_id "file_1_file_1_jg423.t1"; gene_id "file_1_file_1_jg423";
derer1.05_2	AUGUSTUS	exon	4592012	4592317	.	-	.	transcript_id "file_1_file_1_jg423.t1"; gene_id "file_1_file_1_jg423";
derer1.05_2	AUGUSTUS	intron	4592318	4592388	.	-	.	transcript_id "file_1_file_1_jg423.t1"; gene_id "file_1_file_1_jg423";
derer1.05_2	AUGUSTUS	CDS	4592389	4592499	1	-	0	transcript_id "file_1_file_1_jg423.t1"; gene_id "file_1_file_1_jg423";
derer1.05_2	AUGUSTUS	exon	4592389	4592499	.	-	.	transcript_id "file_1_file_1_jg423.t1"; gene_id "file_1_file_1_jg423";
derer1.05_2	AUGUSTUS	intron	4592500	4592562	.	-	.	transcript_id "file_1_file_1_jg423.t1"; gene_id "file_1_file_1_jg423";
derer1.05_2	AUGUSTUS	CDS	4592563	4595904	1	-	0	transcript_id "file_1_file_1_jg423.t1"; gene_id "file_1_file_1_jg423";
derer1.05_2	AUGUSTUS	exon	4592563	4595904	.	-	.	transcript_id "file_1_file_1_jg423.t1"; gene_id "file_1_file_1_jg423";
derer1.05_2	AUGUSTUS	intron	4595905	4595967	.	-	.	transcript_id "file_1_file_1_jg423.t1"; gene_id "file_1_file_1_jg423";
derer1.05_2	AUGUSTUS	CDS	4595968	4596107	1	-	2	transcript_id "file_1_file_1_jg423.t1"; gene_id "file_1_file_1_jg423";
derer1.05_2	AUGUSTUS	exon	4595968	4596107	.	-	.	transcript_id "file_1_file_1_jg423.t1"; gene_id "file_1_file_1_jg423";
derer1.05_2	AUGUSTUS	intron	4596108	4601830	.	-	.	transcript_id "file_1_file_1_jg423.t1"; gene_id "file_1_file_1_jg423";
derer1.05_2	AUGUSTUS	CDS	4601831	4602127	1	-	2	transcript_id "file_1_file_1_jg423.t1"; gene_id "file_1_file_1_jg423";
derer1.05_2	AUGUSTUS	exon	4601831	4602127	.	-	.	transcript_id "file_1_file_1_jg423.t1"; gene_id "file_1_file_1_jg423";
derer1.05_2	AUGUSTUS	intron	4602128	4604338	.	-	.	transcript_id "file_1_file_1_jg423.t1"; gene_id "file_1_file_1_jg423";
derer1.05_2	AUGUSTUS	CDS	4604339	4604475	1	-	1	transcript_id "file_1_file_1_jg423.t1"; gene_id "file_1_file_1_jg423";
derer1.05_2	AUGUSTUS	exon	4604339	4604475	.	-	.	transcript_id "file_1_file_1_jg423.t1"; gene_id "file_1_file_1_jg423";
derer1.05_2	AUGUSTUS	intron	4604476	4604545	.	-	.	transcript_id "file_1_file_1_jg423.t1"; gene_id "file_1_file_1_jg423";
derer1.05_2	AUGUSTUS	CDS	4604546	4604696	1	-	2	transcript_id "file_1_file_1_jg423.t1"; gene_id "file_1_file_1_jg423";
derer1.05_2	AUGUSTUS	exon	4604546	4604696	.	-	.	transcript_id "file_1_file_1_jg423.t1"; gene_id "file_1_file_1_jg423";
derer1.05_2	AUGUSTUS	intron	4604697	4605902	.	-	.	transcript_id "file_1_file_1_jg423.t1"; gene_id "file_1_file_1_jg423";
derer1.05_2	AUGUSTUS	CDS	4605903	4606095	1	-	0	transcript_id "file_1_file_1_jg423.t1"; gene_id "file_1_file_1_jg423";
derer1.05_2	AUGUSTUS	exon	4605903	4606095	.	-	.	transcript_id "file_1_file_1_jg423.t1"; gene_id "file_1_file_1_jg423";
derer1.05_2	AUGUSTUS	intron	4606096	4606883	.	-	.	transcript_id "file_1_file_1_jg423.t1"; gene_id "file_1_file_1_jg423";
derer1.05_2	AUGUSTUS	CDS	4606884	4606984	1	-	2	transcript_id "file_1_file_1_jg423.t1"; gene_id "file_1_file_1_jg423";
derer1.05_2	AUGUSTUS	exon	4606884	4606984	.	-	.	transcript_id "file_1_file_1_jg423.t1"; gene_id "file_1_file_1_jg423";
derer1.05_2	AUGUSTUS	intron	4606985	4610256	.	-	.	transcript_id "file_1_file_1_jg423.t1"; gene_id "file_1_file_1_jg423";
derer1.05_2	AUGUSTUS	CDS	4610257	4610280	1	-	2	transcript_id "file_1_file_1_jg423.t1"; gene_id "file_1_file_1_jg423";
derer1.05_2	AUGUSTUS	exon	4610257	4610280	.	-	.	transcript_id "file_1_file_1_jg423.t1"; gene_id "file_1_file_1_jg423";
derer1.05_2	AUGUSTUS	intron	4610281	4610578	.	-	.	transcript_id "file_1_file_1_jg423.t1"; gene_id "file_1_file_1_jg423";
derer1.05_2	AUGUSTUS	CDS	4610579	4610854	1	-	2	transcript_id "file_1_file_1_jg423.t1"; gene_id "file_1_file_1_jg423";
derer1.05_2	AUGUSTUS	exon	4610579	4610854	.	-	.	transcript_id "file_1_file_1_jg423.t1"; gene_id "file_1_file_1_jg423";
derer1.05_2	AUGUSTUS	intron	4610855	4610926	.	-	.	transcript_id "file_1_file_1_jg423.t1"; gene_id "file_1_file_1_jg423";
derer1.05_2	AUGUSTUS	CDS	4610927	4611073	1	-	2	transcript_id "file_1_file_1_jg423.t1"; gene_id "file_1_file_1_jg423";
derer1.05_2	AUGUSTUS	exon	4610927	4611073	.	-	.	transcript_id "file_1_file_1_jg423.t1"; gene_id "file_1_file_1_jg423";
derer1.05_2	AUGUSTUS	intron	4611074	4611130	.	-	.	transcript_id "file_1_file_1_jg423.t1"; gene_id "file_1_file_1_jg423";
derer1.05_2	AUGUSTUS	CDS	4611131	4611367	0.71	-	2	transcript_id "file_1_file_1_jg423.t1"; gene_id "file_1_file_1_jg423";
derer1.05_2	AUGUSTUS	exon	4611131	4611367	.	-	.	transcript_id "file_1_file_1_jg423.t1"; gene_id "file_1_file_1_jg423";
derer1.05_2	AUGUSTUS	intron	4611368	4611484	.	-	.	transcript_id "file_1_file_1_jg423.t1"; gene_id "file_1_file_1_jg423";
derer1.05_2	AUGUSTUS	transcript	4591875	4611506	.	-	.	transcript_id "file_1_file_1_jg423.t1"; gene_id "file_1_file_1_jg423"
derer1.05_2	AUGUSTUS	gene	4591875	4611506	.	-	.	jg423
derer1.05_2	AUGUSTUS	CDS	4611485	4611506	0.71	-	0	transcript_id "file_1_file_1_jg423.t1"; gene_id "file_1_file_1_jg423";
derer1.05_2	AUGUSTUS	exon	4611485	4611506	.	-	.	transcript_id "file_1_file_1_jg423.t1"; gene_id "file_1_file_1_jg423";
derer1.05_2	AUGUSTUS	start_codon	4611504	4611506	.	-	0	transcript_id "file_1_file_1_jg423.t1"; gene_id "file_1_file_1_jg423";
derer1.05_1	AUGUSTUS	stop_codon	11598045	11598047	.	-	0	transcript_id "file_1_file_1_jg13536.t2"; gene_id "file_1_file_1_jg13536";
derer1.05_1	AUGUSTUS	CDS	11598045	11598090	1	-	1	transcript_id "file_1_file_1_jg13536.t2"; gene_id "file_1_file_1_jg13536";
derer1.05_1	AUGUSTUS	exon	11598045	11598090	.	-	.	transcript_id "file_1_file_1_jg13536.t2"; gene_id "file_1_file_1_jg13536";
derer1.05_1	AUGUSTUS	intron	11598091	11598650	.	-	.	transcript_id "file_1_file_1_jg13536.t2"; gene_id "file_1_file_1_jg13536";
derer1.05_1	AUGUSTUS	CDS	11598651	11598859	1	-	0	transcript_id "file_1_file_1_jg13536.t2"; gene_id "file_1_file_1_jg13536";
derer1.05_1	AUGUSTUS	exon	11598651	11598859	.	-	.	transcript_id "file_1_file_1_jg13536.t2"; gene_id "file_1_file_1_jg13536";
derer1.05_1	AUGUSTUS	intron	11598860	11598918	.	-	.	transcript_id "file_1_file_1_jg13536.t2"; gene_id "file_1_file_1_jg13536";
derer1.05_1	AUGUSTUS	CDS	11598919	11599402	1	-	1	transcript_id "file_1_file_1_jg13536.t2"; gene_id "file_1_file_1_jg13536";
derer1.05_1	AUGUSTUS	exon	11598919	11599402	.	-	.	transcript_id "file_1_file_1_jg13536.t2"; gene_id "file_1_file_1_jg13536";
derer1.05_1	AUGUSTUS	intron	11599403	11599466	.	-	.	transcript_id "file_1_file_1_jg13536.t2"; gene_id "file_1_file_1_jg13536";
derer1.05_1	AUGUSTUS	CDS	11599467	11599609	1	-	0	transcript_id "file_1_file_1_jg13536.t2"; gene_id "file_1_file_1_jg13536";
derer1.05_1	AUGUSTUS	exon	11599467	11599609	.	-	.	transcript_id "file_1_file_1_jg13536.t2"; gene_id "file_1_file_1_jg13536";
derer1.05_1	AUGUSTUS	intron	11599610	11601585	.	-	.	transcript_id "file_1_file_1_jg13536.t2"; gene_id "file_1_file_1_jg13536";
derer1.05_1	AUGUSTUS	CDS	11601586	11601670	1	-	1	transcript_id "file_1_file_1_jg13536.t2"; gene_id "file_1_file_1_jg13536";
derer1.05_1	AUGUSTUS	exon	11601586	11601670	.	-	.	transcript_id "file_1_file_1_jg13536.t2"; gene_id "file_1_file_1_jg13536";
derer1.05_1	AUGUSTUS	intron	11601671	11601729	.	-	.	transcript_id "file_1_file_1_jg13536.t2"; gene_id "file_1_file_1_jg13536";
derer1.05_1	AUGUSTUS	transcript	11598045	11601815	.	-	.	transcript_id "file_1_file_1_jg13536.t2"; gene_id "file_1_file_1_jg13536"
derer1.05_1	AUGUSTUS	gene	11598045	11601815	.	-	.	jg13536
derer1.05_1	AUGUSTUS	CDS	11601730	11601815	1	-	0	transcript_id "file_1_file_1_jg13536.t2"; gene_id "file_1_file_1_jg13536";
derer1.05_1	AUGUSTUS	exon	11601730	11601815	.	-	.	transcript_id "file_1_file_1_jg13536.t2"; gene_id "file_1_file_1_jg13536";
derer1.05_1	AUGUSTUS	start_codon	11601813	11601815	.	-	0	transcript_id "file_1_file_1_jg13536.t2"; gene_id "file_1_file_1_jg13536";
derer1.05_1	AUGUSTUS	stop_codon	20119930	20119932	.	-	0	transcript_id "file_1_file_1_jg14598.t1"; gene_id "file_1_file_1_jg14598";
derer1.05_1	AUGUSTUS	CDS	20119930	20120951	1	-	2	transcript_id "file_1_file_1_jg14598.t1"; gene_id "file_1_file_1_jg14598";
derer1.05_1	AUGUSTUS	exon	20119930	20120951	.	-	.	transcript_id "file_1_file_1_jg14598.t1"; gene_id "file_1_file_1_jg14598";
derer1.05_1	AUGUSTUS	intron	20120952	20121004	.	-	.	transcript_id "file_1_file_1_jg14598.t1"; gene_id "file_1_file_1_jg14598";
derer1.05_1	AUGUSTUS	transcript	20119930	20121104	.	-	.	transcript_id "file_1_file_1_jg14598.t1"; gene_id "file_1_file_1_jg14598"
derer1.05_1	AUGUSTUS	gene	20119930	20121104	.	-	.	jg14598
derer1.05_1	AUGUSTUS	CDS	20121005	20121104	1	-	0	transcript_id "file_1_file_1_jg14598.t1"; gene_id "file_1_file_1_jg14598";
derer1.05_1	AUGUSTUS	exon	20121005	20121104	.	-	.	transcript_id "file_1_file_1_jg14598.t1"; gene_id "file_1_file_1_jg14598";
derer1.05_1	AUGUSTUS	start_codon	20121102	20121104	.	-	0	transcript_id "file_1_file_1_jg14598.t1"; gene_id "file_1_file_1_jg14598";
derer1.05_2	AUGUSTUS	stop_codon	21465356	21465358	.	-	0	transcript_id "file_1_file_1_jg2736.t1"; gene_id "file_1_file_1_jg2736";
derer1.05_2	AUGUSTUS	CDS	21465356	21465874	1	-	0	transcript_id "file_1_file_1_jg2736.t1"; gene_id "file_1_file_1_jg2736";
derer1.05_2	AUGUSTUS	exon	21465356	21465874	.	-	.	transcript_id "file_1_file_1_jg2736.t1"; gene_id "file_1_file_1_jg2736";
derer1.05_2	AUGUSTUS	intron	21465875	21467643	.	-	.	transcript_id "file_1_file_1_jg2736.t1"; gene_id "file_1_file_1_jg2736";
derer1.05_2	AUGUSTUS	transcript	21465356	21467703	.	-	.	transcript_id "file_1_file_1_jg2736.t1"; gene_id "file_1_file_1_jg2736"
derer1.05_2	AUGUSTUS	gene	21465356	21467703	.	-	.	jg2736
derer1.05_2	AUGUSTUS	CDS	21467644	21467703	0.9	-	0	transcript_id "file_1_file_1_jg2736.t1"; gene_id "file_1_file_1_jg2736";
derer1.05_2	AUGUSTUS	exon	21467644	21467703	.	-	.	transcript_id "file_1_file_1_jg2736.t1"; gene_id "file_1_file_1_jg2736";
derer1.05_2	AUGUSTUS	start_codon	21467701	21467703	.	-	0	transcript_id "file_1_file_1_jg2736.t1"; gene_id "file_1_file_1_jg2736";
derer1.05_3	AUGUSTUS	start_codon	138342	138344	.	+	0	transcript_id "file_1_file_1_jg6545.t1"; gene_id "file_1_file_1_jg6545";
derer1.05_3	AUGUSTUS	CDS	138342	139073	1	+	0	transcript_id "file_1_file_1_jg6545.t1"; gene_id "file_1_file_1_jg6545";
derer1.05_3	AUGUSTUS	exon	138342	139073	.	+	.	transcript_id "file_1_file_1_jg6545.t1"; gene_id "file_1_file_1_jg6545";
derer1.05_3	AUGUSTUS	transcript	138342	139073	.	+	.	transcript_id "file_1_file_1_jg6545.t1"; gene_id "file_1_file_1_jg6545"
derer1.05_3	AUGUSTUS	gene	138342	139073	.	+	.	jg6545
derer1.05_3	AUGUSTUS	stop_codon	139071	139073	.	+	0	transcript_id "file_1_file_1_jg6545.t1"; gene_id "file_1_file_1_jg6545";
derer1.05_3749	AUGUSTUS	start_codon	916	918	.	+	0	transcript_id "file_1_file_1_jg12067.t1"; gene_id "file_1_file_1_jg12067";
derer1.05_3749	AUGUSTUS	CDS	916	1095	1	+	0	transcript_id "file_1_file_1_jg12067.t1"; gene_id "file_1_file_1_jg12067";
derer1.05_3749	AUGUSTUS	exon	916	1095	.	+	.	transcript_id "file_1_file_1_jg12067.t1"; gene_id "file_1_file_1_jg12067";
derer1.05_3749	AUGUSTUS	intron	1096	1152	.	+	.	transcript_id "file_1_file_1_jg12067.t1"; gene_id "file_1_file_1_jg12067";
derer1.05_3749	AUGUSTUS	transcript	916	1256	.	+	.	transcript_id "file_1_file_1_jg12067.t1"; gene_id "file_1_file_1_jg12067"
derer1.05_3749	AUGUSTUS	gene	916	1256	.	+	.	jg12067
derer1.05_3749	AUGUSTUS	CDS	1153	1256	1	+	0	transcript_id "file_1_file_1_jg12067.t1"; gene_id "file_1_file_1_jg12067";
derer1.05_3749	AUGUSTUS	exon	1153	1256	.	+	.	transcript_id "file_1_file_1_jg12067.t1"; gene_id "file_1_file_1_jg12067";
derer1.05_4	AUGUSTUS	stop_codon	11722335	11722337	.	-	0	transcript_id "file_1_file_1_jg4311.t1"; gene_id "file_1_file_1_jg4311";
derer1.05_4	AUGUSTUS	CDS	11722335	11722525	1	-	2	transcript_id "file_1_file_1_jg4311.t1"; gene_id "file_1_file_1_jg4311";
derer1.05_4	AUGUSTUS	exon	11722335	11722525	.	-	.	transcript_id "file_1_file_1_jg4311.t1"; gene_id "file_1_file_1_jg4311";
derer1.05_4	AUGUSTUS	intron	11722526	11722766	.	-	.	transcript_id "file_1_file_1_jg4311.t1"; gene_id "file_1_file_1_jg4311";
derer1.05_4	AUGUSTUS	CDS	11722767	11722894	1	-	1	transcript_id "file_1_file_1_jg4311.t1"; gene_id "file_1_file_1_jg4311";
derer1.05_4	AUGUSTUS	exon	11722767	11722894	.	-	.	transcript_id "file_1_file_1_jg4311.t1"; gene_id "file_1_file_1_jg4311";
derer1.05_4	AUGUSTUS	intron	11722895	11722952	.	-	.	transcript_id "file_1_file_1_jg4311.t1"; gene_id "file_1_file_1_jg4311";
derer1.05_4	AUGUSTUS	transcript	11722335	11723293	.	-	.	transcript_id "file_1_file_1_jg4311.t1"; gene_id "file_1_file_1_jg4311"
derer1.05_4	AUGUSTUS	gene	11722335	11723293	.	-	.	jg4311
derer1.05_4	AUGUSTUS	CDS	11722953	11723293	1	-	0	transcript_id "file_1_file_1_jg4311.t1"; gene_id "file_1_file_1_jg4311";
derer1.05_4	AUGUSTUS	exon	11722953	11723293	.	-	.	transcript_id "file_1_file_1_jg4311.t1"; gene_id "file_1_file_1_jg4311";
derer1.05_4	AUGUSTUS	start_codon	11723291	11723293	.	-	0	transcript_id "file_1_file_1_jg4311.t1"; gene_id "file_1_file_1_jg4311";
derer1.05_1	AUGUSTUS	stop_codon	8620961	8620963	.	-	0	transcript_id "file_1_file_1_jg13184.t1"; gene_id "file_1_file_1_jg13184";
derer1.05_1	AUGUSTUS	CDS	8620961	8621844	1	-	2	transcript_id "file_1_file_1_jg13184.t1"; gene_id "file_1_file_1_jg13184";
derer1.05_1	AUGUSTUS	exon	8620961	8621844	.	-	.	transcript_id "file_1_file_1_jg13184.t1"; gene_id "file_1_file_1_jg13184";
derer1.05_1	AUGUSTUS	intron	8621845	8621906	.	-	.	transcript_id "file_1_file_1_jg13184.t1"; gene_id "file_1_file_1_jg13184";
derer1.05_1	AUGUSTUS	transcript	8620961	8622570	.	-	.	transcript_id "file_1_file_1_jg13184.t1"; gene_id "file_1_file_1_jg13184"
derer1.05_1	AUGUSTUS	gene	8620961	8622570	.	-	.	jg13184
derer1.05_1	AUGUSTUS	CDS	8621907	8622570	1	-	0	transcript_id "file_1_file_1_jg13184.t1"; gene_id "file_1_file_1_jg13184";
derer1.05_1	AUGUSTUS	exon	8621907	8622570	.	-	.	transcript_id "file_1_file_1_jg13184.t1"; gene_id "file_1_file_1_jg13184";
derer1.05_1	AUGUSTUS	start_codon	8622568	8622570	.	-	0	transcript_id "file_1_file_1_jg13184.t1"; gene_id "file_1_file_1_jg13184";
derer1.05_5	AUGUSTUS	stop_codon	2451111	2451113	.	-	0	transcript_id "file_1_file_1_jg5469.t1"; gene_id "file_1_file_1_jg5469";
derer1.05_5	AUGUSTUS	CDS	2451111	2451410	1	-	0	transcript_id "file_1_file_1_jg5469.t1"; gene_id "file_1_file_1_jg5469";
derer1.05_5	AUGUSTUS	exon	2451111	2451410	.	-	.	transcript_id "file_1_file_1_jg5469.t1"; gene_id "file_1_file_1_jg5469";
derer1.05_5	AUGUSTUS	intron	2451411	2451701	.	-	.	transcript_id "file_1_file_1_jg5469.t1"; gene_id "file_1_file_1_jg5469";
derer1.05_5	AUGUSTUS	CDS	2451702	2451852	1	-	1	transcript_id "file_1_file_1_jg5469.t1"; gene_id "file_1_file_1_jg5469";
derer1.05_5	AUGUSTUS	exon	2451702	2451852	.	-	.	transcript_id "file_1_file_1_jg5469.t1"; gene_id "file_1_file_1_jg5469";
derer1.05_5	AUGUSTUS	intron	2451853	2451930	.	-	.	transcript_id "file_1_file_1_jg5469.t1"; gene_id "file_1_file_1_jg5469";
derer1.05_5	AUGUSTUS	transcript	2451111	2452055	.	-	.	transcript_id "file_1_file_1_jg5469.t1"; gene_id "file_1_file_1_jg5469"
derer1.05_5	AUGUSTUS	gene	2451111	2452055	.	-	.	jg5469
derer1.05_5	AUGUSTUS	CDS	2451931	2452055	1	-	0	transcript_id "file_1_file_1_jg5469.t1"; gene_id "file_1_file_1_jg5469";
derer1.05_5	AUGUSTUS	exon	2451931	2452055	.	-	.	transcript_id "file_1_file_1_jg5469.t1"; gene_id "file_1_file_1_jg5469";
derer1.05_5	AUGUSTUS	start_codon	2452053	2452055	.	-	0	transcript_id "file_1_file_1_jg5469.t1"; gene_id "file_1_file_1_jg5469";
derer1.05_2	AUGUSTUS	stop_codon	18638996	18638998	.	-	0	transcript_id "file_1_file_1_jg2279.t1"; gene_id "file_1_file_1_jg2279";
derer1.05_2	AUGUSTUS	CDS	18638996	18639640	1	-	0	transcript_id "file_1_file_1_jg2279.t1"; gene_id "file_1_file_1_jg2279";
derer1.05_2	AUGUSTUS	exon	18638996	18639640	.	-	.	transcript_id "file_1_file_1_jg2279.t1"; gene_id "file_1_file_1_jg2279";
derer1.05_2	AUGUSTUS	intron	18639641	18639830	.	-	.	transcript_id "file_1_file_1_jg2279.t1"; gene_id "file_1_file_1_jg2279";
derer1.05_2	AUGUSTUS	transcript	18638996	18640289	.	-	.	transcript_id "file_1_file_1_jg2279.t1"; gene_id "file_1_file_1_jg2279"
derer1.05_2	AUGUSTUS	gene	18638996	18640289	.	-	.	jg2279
derer1.05_2	AUGUSTUS	CDS	18639831	18640289	1	-	0	transcript_id "file_1_file_1_jg2279.t1"; gene_id "file_1_file_1_jg2279";
derer1.05_2	AUGUSTUS	exon	18639831	18640289	.	-	.	transcript_id "file_1_file_1_jg2279.t1"; gene_id "file_1_file_1_jg2279";
derer1.05_2	AUGUSTUS	start_codon	18640287	18640289	.	-	0	transcript_id "file_1_file_1_jg2279.t1"; gene_id "file_1_file_1_jg2279";
derer1.05_2	AUGUSTUS	stop_codon	18672292	18672294	.	-	0	transcript_id "file_1_file_1_jg2298.t1"; gene_id "file_1_file_1_jg2298";
derer1.05_2	AUGUSTUS	CDS	18672292	18672669	1	-	0	transcript_id "file_1_file_1_jg2298.t1"; gene_id "file_1_file_1_jg2298";
derer1.05_2	AUGUSTUS	exon	18672292	18672669	.	-	.	transcript_id "file_1_file_1_jg2298.t1"; gene_id "file_1_file_1_jg2298";
derer1.05_2	AUGUSTUS	transcript	18672292	18672669	.	-	.	transcript_id "file_1_file_1_jg2298.t1"; gene_id "file_1_file_1_jg2298"
derer1.05_2	AUGUSTUS	gene	18672292	18672669	.	-	.	jg2298
derer1.05_2	AUGUSTUS	start_codon	18672667	18672669	.	-	0	transcript_id "file_1_file_1_jg2298.t1"; gene_id "file_1_file_1_jg2298";
derer1.05_6	AUGUSTUS	start_codon	2122303	2122305	.	+	0	transcript_id "file_1_file_1_jg11822.t1"; gene_id "file_1_file_1_jg11822";
derer1.05_6	AUGUSTUS	CDS	2122303	2122395	1	+	0	transcript_id "file_1_file_1_jg11822.t1"; gene_id "file_1_file_1_jg11822";
derer1.05_6	AUGUSTUS	exon	2122303	2122395	.	+	.	transcript_id "file_1_file_1_jg11822.t1"; gene_id "file_1_file_1_jg11822";
derer1.05_6	AUGUSTUS	intron	2122396	2122462	.	+	.	transcript_id "file_1_file_1_jg11822.t1"; gene_id "file_1_file_1_jg11822";
derer1.05_6	AUGUSTUS	transcript	2122303	2123977	.	+	.	transcript_id "file_1_file_1_jg11822.t1"; gene_id "file_1_file_1_jg11822"
derer1.05_6	AUGUSTUS	gene	2122303	2123977	.	+	.	jg11822
derer1.05_6	AUGUSTUS	CDS	2122463	2123977	1	+	0	transcript_id "file_1_file_1_jg11822.t1"; gene_id "file_1_file_1_jg11822";
derer1.05_6	AUGUSTUS	exon	2122463	2123977	.	+	.	transcript_id "file_1_file_1_jg11822.t1"; gene_id "file_1_file_1_jg11822";
derer1.05_6	AUGUSTUS	stop_codon	2123975	2123977	.	+	0	transcript_id "file_1_file_1_jg11822.t1"; gene_id "file_1_file_1_jg11822";
derer1.05_0	AUGUSTUS	stop_codon	12431559	12431561	.	-	0	transcript_id "file_1_file_1_jg10164.t1"; gene_id "file_1_file_1_jg10164";
derer1.05_0	AUGUSTUS	CDS	12431559	12432725	1	-	0	transcript_id "file_1_file_1_jg10164.t1"; gene_id "file_1_file_1_jg10164";
derer1.05_0	AUGUSTUS	exon	12431559	12432725	.	-	.	transcript_id "file_1_file_1_jg10164.t1"; gene_id "file_1_file_1_jg10164";
derer1.05_0	AUGUSTUS	intron	12432726	12432784	.	-	.	transcript_id "file_1_file_1_jg10164.t1"; gene_id "file_1_file_1_jg10164";
derer1.05_0	AUGUSTUS	CDS	12432785	12435340	1	-	0	transcript_id "file_1_file_1_jg10164.t1"; gene_id "file_1_file_1_jg10164";
derer1.05_0	AUGUSTUS	exon	12432785	12435340	.	-	.	transcript_id "file_1_file_1_jg10164.t1"; gene_id "file_1_file_1_jg10164";
derer1.05_0	AUGUSTUS	intron	12435341	12435399	.	-	.	transcript_id "file_1_file_1_jg10164.t1"; gene_id "file_1_file_1_jg10164";
derer1.05_0	AUGUSTUS	CDS	12435400	12437341	1	-	1	transcript_id "file_1_file_1_jg10164.t1"; gene_id "file_1_file_1_jg10164";
derer1.05_0	AUGUSTUS	exon	12435400	12437341	.	-	.	transcript_id "file_1_file_1_jg10164.t1"; gene_id "file_1_file_1_jg10164";
derer1.05_0	AUGUSTUS	intron	12437342	12437398	.	-	.	transcript_id "file_1_file_1_jg10164.t1"; gene_id "file_1_file_1_jg10164";
derer1.05_0	AUGUSTUS	CDS	12437399	12438132	1	-	0	transcript_id "file_1_file_1_jg10164.t1"; gene_id "file_1_file_1_jg10164";
derer1.05_0	AUGUSTUS	exon	12437399	12438132	.	-	.	transcript_id "file_1_file_1_jg10164.t1"; gene_id "file_1_file_1_jg10164";
derer1.05_0	AUGUSTUS	intron	12438133	12438482	.	-	.	transcript_id "file_1_file_1_jg10164.t1"; gene_id "file_1_file_1_jg10164";
derer1.05_0	AUGUSTUS	CDS	12438483	12439049	1	-	0	transcript_id "file_1_file_1_jg10164.t1"; gene_id "file_1_file_1_jg10164";
derer1.05_0	AUGUSTUS	exon	12438483	12439049	.	-	.	transcript_id "file_1_file_1_jg10164.t1"; gene_id "file_1_file_1_jg10164";
derer1.05_0	AUGUSTUS	intron	12439050	12439198	.	-	.	transcript_id "file_1_file_1_jg10164.t1"; gene_id "file_1_file_1_jg10164";
derer1.05_0	AUGUSTUS	CDS	12439199	12439419	1	-	2	transcript_id "file_1_file_1_jg10164.t1"; gene_id "file_1_file_1_jg10164";
derer1.05_0	AUGUSTUS	exon	12439199	12439419	.	-	.	transcript_id "file_1_file_1_jg10164.t1"; gene_id "file_1_file_1_jg10164";
derer1.05_0	AUGUSTUS	intron	12439420	12439474	.	-	.	transcript_id "file_1_file_1_jg10164.t1"; gene_id "file_1_file_1_jg10164";
derer1.05_0	AUGUSTUS	transcript	12431559	12439700	.	-	.	transcript_id "file_1_file_1_jg10164.t1"; gene_id "file_1_file_1_jg10164"
derer1.05_0	AUGUSTUS	gene	12431559	12439700	.	-	.	jg10164
derer1.05_0	AUGUSTUS	CDS	12439475	12439700	1	-	0	transcript_id "file_1_file_1_jg10164.t1"; gene_id "file_1_file_1_jg10164";
derer1.05_0	AUGUSTUS	exon	12439475	12439700	.	-	.	transcript_id "file_1_file_1_jg10164.t1"; gene_id "file_1_file_1_jg10164";
derer1.05_0	AUGUSTUS	start_codon	12439698	12439700	.	-	0	transcript_id "file_1_file_1_jg10164.t1"; gene_id "file_1_file_1_jg10164";
derer1.05_0	AUGUSTUS	start_codon	10617604	10617606	.	+	0	transcript_id "file_1_file_1_jg9874.t1"; gene_id "file_1_file_1_jg9874";
derer1.05_0	AUGUSTUS	CDS	10617604	10617683	1	+	0	transcript_id "file_1_file_1_jg9874.t1"; gene_id "file_1_file_1_jg9874";
derer1.05_0	AUGUSTUS	exon	10617604	10617683	.	+	.	transcript_id "file_1_file_1_jg9874.t1"; gene_id "file_1_file_1_jg9874";
derer1.05_0	AUGUSTUS	intron	10617684	10618073	.	+	.	transcript_id "file_1_file_1_jg9874.t1"; gene_id "file_1_file_1_jg9874";
derer1.05_0	AUGUSTUS	CDS	10618074	10618110	1	+	1	transcript_id "file_1_file_1_jg9874.t1"; gene_id "file_1_file_1_jg9874";
derer1.05_0	AUGUSTUS	exon	10618074	10618110	.	+	.	transcript_id "file_1_file_1_jg9874.t1"; gene_id "file_1_file_1_jg9874";
derer1.05_0	AUGUSTUS	intron	10618111	10618975	.	+	.	transcript_id "file_1_file_1_jg9874.t1"; gene_id "file_1_file_1_jg9874";
derer1.05_0	AUGUSTUS	CDS	10618976	10619058	1	+	0	transcript_id "file_1_file_1_jg9874.t1"; gene_id "file_1_file_1_jg9874";
derer1.05_0	AUGUSTUS	exon	10618976	10619058	.	+	.	transcript_id "file_1_file_1_jg9874.t1"; gene_id "file_1_file_1_jg9874";
derer1.05_0	AUGUSTUS	intron	10619059	10619122	.	+	.	transcript_id "file_1_file_1_jg9874.t1"; gene_id "file_1_file_1_jg9874";
derer1.05_0	AUGUSTUS	CDS	10619123	10619972	1	+	1	transcript_id "file_1_file_1_jg9874.t1"; gene_id "file_1_file_1_jg9874";
derer1.05_0	AUGUSTUS	exon	10619123	10619972	.	+	.	transcript_id "file_1_file_1_jg9874.t1"; gene_id "file_1_file_1_jg9874";
derer1.05_0	AUGUSTUS	intron	10619973	10620029	.	+	.	transcript_id "file_1_file_1_jg9874.t1"; gene_id "file_1_file_1_jg9874";
derer1.05_0	AUGUSTUS	CDS	10620030	10620140	1	+	0	transcript_id "file_1_file_1_jg9874.t1"; gene_id "file_1_file_1_jg9874";
derer1.05_0	AUGUSTUS	exon	10620030	10620140	.	+	.	transcript_id "file_1_file_1_jg9874.t1"; gene_id "file_1_file_1_jg9874";
derer1.05_0	AUGUSTUS	intron	10620141	10620516	.	+	.	transcript_id "file_1_file_1_jg9874.t1"; gene_id "file_1_file_1_jg9874";
derer1.05_0	AUGUSTUS	CDS	10620517	10620787	1	+	0	transcript_id "file_1_file_1_jg9874.t1"; gene_id "file_1_file_1_jg9874";
derer1.05_0	AUGUSTUS	exon	10620517	10620787	.	+	.	transcript_id "file_1_file_1_jg9874.t1"; gene_id "file_1_file_1_jg9874";
derer1.05_0	AUGUSTUS	intron	10620788	10620859	.	+	.	transcript_id "file_1_file_1_jg9874.t1"; gene_id "file_1_file_1_jg9874";
derer1.05_0	AUGUSTUS	CDS	10620860	10620949	1	+	2	transcript_id "file_1_file_1_jg9874.t1"; gene_id "file_1_file_1_jg9874";
derer1.05_0	AUGUSTUS	exon	10620860	10620949	.	+	.	transcript_id "file_1_file_1_jg9874.t1"; gene_id "file_1_file_1_jg9874";
derer1.05_0	AUGUSTUS	intron	10620950	10621013	.	+	.	transcript_id "file_1_file_1_jg9874.t1"; gene_id "file_1_file_1_jg9874";
derer1.05_0	AUGUSTUS	CDS	10621014	10621103	1	+	2	transcript_id "file_1_file_1_jg9874.t1"; gene_id "file_1_file_1_jg9874";
derer1.05_0	AUGUSTUS	exon	10621014	10621103	.	+	.	transcript_id "file_1_file_1_jg9874.t1"; gene_id "file_1_file_1_jg9874";
derer1.05_0	AUGUSTUS	intron	10621104	10621184	.	+	.	transcript_id "file_1_file_1_jg9874.t1"; gene_id "file_1_file_1_jg9874";
derer1.05_0	AUGUSTUS	transcript	10617604	10621384	.	+	.	transcript_id "file_1_file_1_jg9874.t1"; gene_id "file_1_file_1_jg9874"
derer1.05_0	AUGUSTUS	gene	10617604	10621384	.	+	.	jg9874
derer1.05_0	AUGUSTUS	CDS	10621185	10621384	1	+	2	transcript_id "file_1_file_1_jg9874.t1"; gene_id "file_1_file_1_jg9874";
derer1.05_0	AUGUSTUS	exon	10621185	10621384	.	+	.	transcript_id "file_1_file_1_jg9874.t1"; gene_id "file_1_file_1_jg9874";
derer1.05_0	AUGUSTUS	stop_codon	10621382	10621384	.	+	0	transcript_id "file_1_file_1_jg9874.t1"; gene_id "file_1_file_1_jg9874";
derer1.05_6	AUGUSTUS	stop_codon	1575177	1575179	.	-	0	transcript_id "file_1_file_1_jg11711.t1"; gene_id "file_1_file_1_jg11711";
derer1.05_6	AUGUSTUS	CDS	1575177	1576415	0.98	-	0	transcript_id "file_1_file_1_jg11711.t1"; gene_id "file_1_file_1_jg11711";
derer1.05_6	AUGUSTUS	exon	1575177	1576415	.	-	.	transcript_id "file_1_file_1_jg11711.t1"; gene_id "file_1_file_1_jg11711";
derer1.05_6	AUGUSTUS	transcript	1575177	1576415	.	-	.	transcript_id "file_1_file_1_jg11711.t1"; gene_id "file_1_file_1_jg11711"
derer1.05_6	AUGUSTUS	gene	1575177	1576415	.	-	.	jg11711
derer1.05_6	AUGUSTUS	start_codon	1576413	1576415	.	-	0	transcript_id "file_1_file_1_jg11711.t1"; gene_id "file_1_file_1_jg11711";
derer1.05_0	AUGUSTUS	start_codon	1785819	1785821	.	+	0	transcript_id "file_1_file_1_jg8835.t1"; gene_id "file_1_file_1_jg8835";
derer1.05_0	AUGUSTUS	CDS	1785819	1786194	1	+	0	transcript_id "file_1_file_1_jg8835.t1"; gene_id "file_1_file_1_jg8835";
derer1.05_0	AUGUSTUS	exon	1785819	1786194	.	+	.	transcript_id "file_1_file_1_jg8835.t1"; gene_id "file_1_file_1_jg8835";
derer1.05_0	AUGUSTUS	intron	1786195	1786262	.	+	.	transcript_id "file_1_file_1_jg8835.t1"; gene_id "file_1_file_1_jg8835";
derer1.05_0	AUGUSTUS	CDS	1786263	1786380	1	+	2	transcript_id "file_1_file_1_jg8835.t1"; gene_id "file_1_file_1_jg8835";
derer1.05_0	AUGUSTUS	exon	1786263	1786380	.	+	.	transcript_id "file_1_file_1_jg8835.t1"; gene_id "file_1_file_1_jg8835";
derer1.05_0	AUGUSTUS	intron	1786381	1787438	.	+	.	transcript_id "file_1_file_1_jg8835.t1"; gene_id "file_1_file_1_jg8835";
derer1.05_0	AUGUSTUS	CDS	1787439	1787634	1	+	1	transcript_id "file_1_file_1_jg8835.t1"; gene_id "file_1_file_1_jg8835";
derer1.05_0	AUGUSTUS	exon	1787439	1787634	.	+	.	transcript_id "file_1_file_1_jg8835.t1"; gene_id "file_1_file_1_jg8835";
derer1.05_0	AUGUSTUS	intron	1787635	1787768	.	+	.	transcript_id "file_1_file_1_jg8835.t1"; gene_id "file_1_file_1_jg8835";
derer1.05_0	AUGUSTUS	CDS	1787769	1787914	1	+	0	transcript_id "file_1_file_1_jg8835.t1"; gene_id "file_1_file_1_jg8835";
derer1.05_0	AUGUSTUS	exon	1787769	1787914	.	+	.	transcript_id "file_1_file_1_jg8835.t1"; gene_id "file_1_file_1_jg8835";
derer1.05_0	AUGUSTUS	intron	1787915	1789074	.	+	.	transcript_id "file_1_file_1_jg8835.t1"; gene_id "file_1_file_1_jg8835";
derer1.05_0	AUGUSTUS	CDS	1789075	1789313	1	+	1	transcript_id "file_1_file_1_jg8835.t1"; gene_id "file_1_file_1_jg8835";
derer1.05_0	AUGUSTUS	exon	1789075	1789313	.	+	.	transcript_id "file_1_file_1_jg8835.t1"; gene_id "file_1_file_1_jg8835";
derer1.05_0	AUGUSTUS	intron	1789314	1789373	.	+	.	transcript_id "file_1_file_1_jg8835.t1"; gene_id "file_1_file_1_jg8835";
derer1.05_0	AUGUSTUS	CDS	1789374	1789514	1	+	2	transcript_id "file_1_file_1_jg8835.t1"; gene_id "file_1_file_1_jg8835";
derer1.05_0	AUGUSTUS	exon	1789374	1789514	.	+	.	transcript_id "file_1_file_1_jg8835.t1"; gene_id "file_1_file_1_jg8835";
derer1.05_0	AUGUSTUS	intron	1789515	1789836	.	+	.	transcript_id "file_1_file_1_jg8835.t1"; gene_id "file_1_file_1_jg8835";
derer1.05_0	AUGUSTUS	CDS	1789837	1790141	1	+	2	transcript_id "file_1_file_1_jg8835.t1"; gene_id "file_1_file_1_jg8835";
derer1.05_0	AUGUSTUS	exon	1789837	1790141	.	+	.	transcript_id "file_1_file_1_jg8835.t1"; gene_id "file_1_file_1_jg8835";
derer1.05_0	AUGUSTUS	intron	1790142	1791830	.	+	.	transcript_id "file_1_file_1_jg8835.t1"; gene_id "file_1_file_1_jg8835";
derer1.05_0	AUGUSTUS	CDS	1791831	1791999	1	+	0	transcript_id "file_1_file_1_jg8835.t1"; gene_id "file_1_file_1_jg8835";
derer1.05_0	AUGUSTUS	exon	1791831	1791999	.	+	.	transcript_id "file_1_file_1_jg8835.t1"; gene_id "file_1_file_1_jg8835";
derer1.05_0	AUGUSTUS	intron	1792000	1792859	.	+	.	transcript_id "file_1_file_1_jg8835.t1"; gene_id "file_1_file_1_jg8835";
derer1.05_0	AUGUSTUS	CDS	1792860	1792960	1	+	2	transcript_id "file_1_file_1_jg8835.t1"; gene_id "file_1_file_1_jg8835";
derer1.05_0	AUGUSTUS	exon	1792860	1792960	.	+	.	transcript_id "file_1_file_1_jg8835.t1"; gene_id "file_1_file_1_jg8835";
derer1.05_0	AUGUSTUS	intron	1792961	1793558	.	+	.	transcript_id "file_1_file_1_jg8835.t1"; gene_id "file_1_file_1_jg8835";
derer1.05_0	AUGUSTUS	CDS	1793559	1793717	1	+	0	transcript_id "file_1_file_1_jg8835.t1"; gene_id "file_1_file_1_jg8835";
derer1.05_0	AUGUSTUS	exon	1793559	1793717	.	+	.	transcript_id "file_1_file_1_jg8835.t1"; gene_id "file_1_file_1_jg8835";
derer1.05_0	AUGUSTUS	intron	1793718	1793782	.	+	.	transcript_id "file_1_file_1_jg8835.t1"; gene_id "file_1_file_1_jg8835";
derer1.05_0	AUGUSTUS	transcript	1785819	1794127	.	+	.	transcript_id "file_1_file_1_jg8835.t1"; gene_id "file_1_file_1_jg8835"
derer1.05_0	AUGUSTUS	gene	1785819	1794127	.	+	.	jg8835
derer1.05_0	AUGUSTUS	CDS	1793783	1794127	1	+	0	transcript_id "file_1_file_1_jg8835.t1"; gene_id "file_1_file_1_jg8835";
derer1.05_0	AUGUSTUS	exon	1793783	1794127	.	+	.	transcript_id "file_1_file_1_jg8835.t1"; gene_id "file_1_file_1_jg8835";
derer1.05_0	AUGUSTUS	stop_codon	1794125	1794127	.	+	0	transcript_id "file_1_file_1_jg8835.t1"; gene_id "file_1_file_1_jg8835";
derer1.05_0	AUGUSTUS	stop_codon	15102427	15102429	.	-	0	transcript_id "file_1_file_1_jg10479.t1"; gene_id "file_1_file_1_jg10479";
derer1.05_0	AUGUSTUS	CDS	15102427	15102729	0.7	-	0	transcript_id "file_1_file_1_jg10479.t1"; gene_id "file_1_file_1_jg10479";
derer1.05_0	AUGUSTUS	exon	15102427	15102729	.	-	.	transcript_id "file_1_file_1_jg10479.t1"; gene_id "file_1_file_1_jg10479";
derer1.05_0	AUGUSTUS	transcript	15102427	15102729	.	-	.	transcript_id "file_1_file_1_jg10479.t1"; gene_id "file_1_file_1_jg10479"
derer1.05_0	AUGUSTUS	gene	15102427	15102729	.	-	.	jg10479
derer1.05_0	AUGUSTUS	start_codon	15102727	15102729	.	-	0	transcript_id "file_1_file_1_jg10479.t1"; gene_id "file_1_file_1_jg10479";
derer1.05_1	AUGUSTUS	start_codon	18354953	18354955	.	+	0	transcript_id "file_1_file_1_jg14300.t2"; gene_id "file_1_file_1_jg14300";
derer1.05_1	AUGUSTUS	CDS	18354953	18355306	1	+	0	transcript_id "file_1_file_1_jg14300.t2"; gene_id "file_1_file_1_jg14300";
derer1.05_1	AUGUSTUS	exon	18354953	18355306	.	+	.	transcript_id "file_1_file_1_jg14300.t2"; gene_id "file_1_file_1_jg14300";
derer1.05_1	AUGUSTUS	intron	18355307	18356154	.	+	.	transcript_id "file_1_file_1_jg14300.t2"; gene_id "file_1_file_1_jg14300";
derer1.05_1	AUGUSTUS	CDS	18356155	18356316	1	+	0	transcript_id "file_1_file_1_jg14300.t2"; gene_id "file_1_file_1_jg14300";
derer1.05_1	AUGUSTUS	exon	18356155	18356316	.	+	.	transcript_id "file_1_file_1_jg14300.t2"; gene_id "file_1_file_1_jg14300";
derer1.05_1	AUGUSTUS	intron	18356317	18356510	.	+	.	transcript_id "file_1_file_1_jg14300.t2"; gene_id "file_1_file_1_jg14300";
derer1.05_1	AUGUSTUS	CDS	18356511	18357089	0.98	+	0	transcript_id "file_1_file_1_jg14300.t2"; gene_id "file_1_file_1_jg14300";
derer1.05_1	AUGUSTUS	exon	18356511	18357089	.	+	.	transcript_id "file_1_file_1_jg14300.t2"; gene_id "file_1_file_1_jg14300";
derer1.05_1	AUGUSTUS	intron	18357090	18358042	.	+	.	transcript_id "file_1_file_1_jg14300.t2"; gene_id "file_1_file_1_jg14300";
derer1.05_1	AUGUSTUS	CDS	18358043	18358603	1	+	0	transcript_id "file_1_file_1_jg14300.t2"; gene_id "file_1_file_1_jg14300";
derer1.05_1	AUGUSTUS	exon	18358043	18358603	.	+	.	transcript_id "file_1_file_1_jg14300.t2"; gene_id "file_1_file_1_jg14300";
derer1.05_1	AUGUSTUS	intron	18358604	18358675	.	+	.	transcript_id "file_1_file_1_jg14300.t2"; gene_id "file_1_file_1_jg14300";
derer1.05_1	AUGUSTUS	CDS	18358676	18358903	1	+	0	transcript_id "file_1_file_1_jg14300.t2"; gene_id "file_1_file_1_jg14300";
derer1.05_1	AUGUSTUS	exon	18358676	18358903	.	+	.	transcript_id "file_1_file_1_jg14300.t2"; gene_id "file_1_file_1_jg14300";
derer1.05_1	AUGUSTUS	intron	18358904	18359115	.	+	.	transcript_id "file_1_file_1_jg14300.t2"; gene_id "file_1_file_1_jg14300";
derer1.05_1	AUGUSTUS	CDS	18359116	18360009	1	+	0	transcript_id "file_1_file_1_jg14300.t2"; gene_id "file_1_file_1_jg14300";
derer1.05_1	AUGUSTUS	exon	18359116	18360009	.	+	.	transcript_id "file_1_file_1_jg14300.t2"; gene_id "file_1_file_1_jg14300";
derer1.05_1	AUGUSTUS	intron	18360010	18360066	.	+	.	transcript_id "file_1_file_1_jg14300.t2"; gene_id "file_1_file_1_jg14300";
derer1.05_1	AUGUSTUS	CDS	18360067	18360240	1	+	0	transcript_id "file_1_file_1_jg14300.t2"; gene_id "file_1_file_1_jg14300";
derer1.05_1	AUGUSTUS	exon	18360067	18360240	.	+	.	transcript_id "file_1_file_1_jg14300.t2"; gene_id "file_1_file_1_jg14300";
derer1.05_1	AUGUSTUS	intron	18360241	18360300	.	+	.	transcript_id "file_1_file_1_jg14300.t2"; gene_id "file_1_file_1_jg14300";
derer1.05_1	AUGUSTUS	CDS	18360301	18360426	1	+	0	transcript_id "file_1_file_1_jg14300.t2"; gene_id "file_1_file_1_jg14300";
derer1.05_1	AUGUSTUS	exon	18360301	18360426	.	+	.	transcript_id "file_1_file_1_jg14300.t2"; gene_id "file_1_file_1_jg14300";
derer1.05_1	AUGUSTUS	intron	18360427	18360523	.	+	.	transcript_id "file_1_file_1_jg14300.t2"; gene_id "file_1_file_1_jg14300";
derer1.05_1	AUGUSTUS	transcript	18354953	18360682	.	+	.	transcript_id "file_1_file_1_jg14300.t2"; gene_id "file_1_file_1_jg14300"
derer1.05_1	AUGUSTUS	CDS	18360524	18360682	1	+	0	transcript_id "file_1_file_1_jg14300.t2"; gene_id "file_1_file_1_jg14300";
derer1.05_1	AUGUSTUS	exon	18360524	18360682	.	+	.	transcript_id "file_1_file_1_jg14300.t2"; gene_id "file_1_file_1_jg14300";
derer1.05_1	AUGUSTUS	stop_codon	18360680	18360682	.	+	0	transcript_id "file_1_file_1_jg14300.t2"; gene_id "file_1_file_1_jg14300";
derer1.05_3	AUGUSTUS	start_codon	3062622	3062624	.	+	0	transcript_id "file_1_file_1_jg6804.t1"; gene_id "file_1_file_1_jg6804";
derer1.05_3	AUGUSTUS	CDS	3062622	3062702	0.91	+	0	transcript_id "file_1_file_1_jg6804.t1"; gene_id "file_1_file_1_jg6804";
derer1.05_3	AUGUSTUS	exon	3062622	3062702	.	+	.	transcript_id "file_1_file_1_jg6804.t1"; gene_id "file_1_file_1_jg6804";
derer1.05_3	AUGUSTUS	intron	3062703	3075916	.	+	.	transcript_id "file_1_file_1_jg6804.t1"; gene_id "file_1_file_1_jg6804";
derer1.05_3	AUGUSTUS	CDS	3075917	3076046	0.99	+	0	transcript_id "file_1_file_1_jg6804.t1"; gene_id "file_1_file_1_jg6804";
derer1.05_3	AUGUSTUS	exon	3075917	3076046	.	+	.	transcript_id "file_1_file_1_jg6804.t1"; gene_id "file_1_file_1_jg6804";
derer1.05_3	AUGUSTUS	intron	3076047	3077416	.	+	.	transcript_id "file_1_file_1_jg6804.t1"; gene_id "file_1_file_1_jg6804";
derer1.05_3	AUGUSTUS	CDS	3077417	3077531	1	+	2	transcript_id "file_1_file_1_jg6804.t1"; gene_id "file_1_file_1_jg6804";
derer1.05_3	AUGUSTUS	exon	3077417	3077531	.	+	.	transcript_id "file_1_file_1_jg6804.t1"; gene_id "file_1_file_1_jg6804";
derer1.05_3	AUGUSTUS	intron	3077532	3078233	.	+	.	transcript_id "file_1_file_1_jg6804.t1"; gene_id "file_1_file_1_jg6804";
derer1.05_3	AUGUSTUS	CDS	3078234	3078394	1	+	1	transcript_id "file_1_file_1_jg6804.t1"; gene_id "file_1_file_1_jg6804";
derer1.05_3	AUGUSTUS	exon	3078234	3078394	.	+	.	transcript_id "file_1_file_1_jg6804.t1"; gene_id "file_1_file_1_jg6804";
derer1.05_3	AUGUSTUS	intron	3078395	3078461	.	+	.	transcript_id "file_1_file_1_jg6804.t1"; gene_id "file_1_file_1_jg6804";
derer1.05_3	AUGUSTUS	CDS	3078462	3078601	1	+	2	transcript_id "file_1_file_1_jg6804.t1"; gene_id "file_1_file_1_jg6804";
derer1.05_3	AUGUSTUS	exon	3078462	3078601	.	+	.	transcript_id "file_1_file_1_jg6804.t1"; gene_id "file_1_file_1_jg6804";
derer1.05_3	AUGUSTUS	intron	3078602	3078690	.	+	.	transcript_id "file_1_file_1_jg6804.t1"; gene_id "file_1_file_1_jg6804";
derer1.05_3	AUGUSTUS	transcript	3062622	3080724	.	+	.	transcript_id "file_1_file_1_jg6804.t1"; gene_id "file_1_file_1_jg6804"
derer1.05_3	AUGUSTUS	gene	3062622	3080724	.	+	.	jg6804
derer1.05_3	AUGUSTUS	CDS	3078691	3080724	1	+	0	transcript_id "file_1_file_1_jg6804.t1"; gene_id "file_1_file_1_jg6804";
derer1.05_3	AUGUSTUS	exon	3078691	3080724	.	+	.	transcript_id "file_1_file_1_jg6804.t1"; gene_id "file_1_file_1_jg6804";
derer1.05_3	AUGUSTUS	stop_codon	3080722	3080724	.	+	0	transcript_id "file_1_file_1_jg6804.t1"; gene_id "file_1_file_1_jg6804";
derer1.05_0	AUGUSTUS	stop_codon	11575112	11575114	.	-	0	transcript_id "file_1_file_1_jg10037.t1"; gene_id "file_1_file_1_jg10037";
derer1.05_0	AUGUSTUS	CDS	11575112	11575435	1	-	0	transcript_id "file_1_file_1_jg10037.t1"; gene_id "file_1_file_1_jg10037";
derer1.05_0	AUGUSTUS	exon	11575112	11575435	.	-	.	transcript_id "file_1_file_1_jg10037.t1"; gene_id "file_1_file_1_jg10037";
derer1.05_0	AUGUSTUS	intron	11575436	11575499	.	-	.	transcript_id "file_1_file_1_jg10037.t1"; gene_id "file_1_file_1_jg10037";
derer1.05_0	AUGUSTUS	CDS	11575500	11575875	1	-	1	transcript_id "file_1_file_1_jg10037.t1"; gene_id "file_1_file_1_jg10037";
derer1.05_0	AUGUSTUS	exon	11575500	11575875	.	-	.	transcript_id "file_1_file_1_jg10037.t1"; gene_id "file_1_file_1_jg10037";
derer1.05_0	AUGUSTUS	intron	11575876	11575937	.	-	.	transcript_id "file_1_file_1_jg10037.t1"; gene_id "file_1_file_1_jg10037";
derer1.05_0	AUGUSTUS	CDS	11575938	11576055	1	-	2	transcript_id "file_1_file_1_jg10037.t1"; gene_id "file_1_file_1_jg10037";
derer1.05_0	AUGUSTUS	exon	11575938	11576055	.	-	.	transcript_id "file_1_file_1_jg10037.t1"; gene_id "file_1_file_1_jg10037";
derer1.05_0	AUGUSTUS	intron	11576056	11576118	.	-	.	transcript_id "file_1_file_1_jg10037.t1"; gene_id "file_1_file_1_jg10037";
derer1.05_0	AUGUSTUS	CDS	11576119	11577402	1	-	2	transcript_id "file_1_file_1_jg10037.t1"; gene_id "file_1_file_1_jg10037";
derer1.05_0	AUGUSTUS	exon	11576119	11577402	.	-	.	transcript_id "file_1_file_1_jg10037.t1"; gene_id "file_1_file_1_jg10037";
derer1.05_0	AUGUSTUS	intron	11577403	11577468	.	-	.	transcript_id "file_1_file_1_jg10037.t1"; gene_id "file_1_file_1_jg10037";
derer1.05_0	AUGUSTUS	CDS	11577469	11577603	1	-	2	transcript_id "file_1_file_1_jg10037.t1"; gene_id "file_1_file_1_jg10037";
derer1.05_0	AUGUSTUS	exon	11577469	11577603	.	-	.	transcript_id "file_1_file_1_jg10037.t1"; gene_id "file_1_file_1_jg10037";
derer1.05_0	AUGUSTUS	intron	11577604	11577724	.	-	.	transcript_id "file_1_file_1_jg10037.t1"; gene_id "file_1_file_1_jg10037";
derer1.05_0	AUGUSTUS	CDS	11577725	11577866	1	-	0	transcript_id "file_1_file_1_jg10037.t1"; gene_id "file_1_file_1_jg10037";
derer1.05_0	AUGUSTUS	exon	11577725	11577866	.	-	.	transcript_id "file_1_file_1_jg10037.t1"; gene_id "file_1_file_1_jg10037";
derer1.05_0	AUGUSTUS	intron	11577867	11581285	.	-	.	transcript_id "file_1_file_1_jg10037.t1"; gene_id "file_1_file_1_jg10037";
derer1.05_0	AUGUSTUS	CDS	11581286	11581518	1	-	2	transcript_id "file_1_file_1_jg10037.t1"; gene_id "file_1_file_1_jg10037";
derer1.05_0	AUGUSTUS	exon	11581286	11581518	.	-	.	transcript_id "file_1_file_1_jg10037.t1"; gene_id "file_1_file_1_jg10037";
derer1.05_0	AUGUSTUS	intron	11581519	11592803	.	-	.	transcript_id "file_1_file_1_jg10037.t1"; gene_id "file_1_file_1_jg10037";
derer1.05_0	AUGUSTUS	transcript	11575112	11592975	.	-	.	transcript_id "file_1_file_1_jg10037.t1"; gene_id "file_1_file_1_jg10037"
derer1.05_0	AUGUSTUS	gene	11575112	11592975	.	-	.	jg10037
derer1.05_0	AUGUSTUS	CDS	11592804	11592975	1	-	0	transcript_id "file_1_file_1_jg10037.t1"; gene_id "file_1_file_1_jg10037";
derer1.05_0	AUGUSTUS	exon	11592804	11592975	.	-	.	transcript_id "file_1_file_1_jg10037.t1"; gene_id "file_1_file_1_jg10037";
derer1.05_0	AUGUSTUS	start_codon	11592973	11592975	.	-	0	transcript_id "file_1_file_1_jg10037.t1"; gene_id "file_1_file_1_jg10037";
derer1.05_4	AUGUSTUS	stop_codon	1834033	1834035	.	-	0	transcript_id "file_1_file_1_jg3142.t1"; gene_id "file_1_file_1_jg3142";
derer1.05_4	AUGUSTUS	CDS	1834033	1834368	1	-	0	transcript_id "file_1_file_1_jg3142.t1"; gene_id "file_1_file_1_jg3142";
derer1.05_4	AUGUSTUS	exon	1834033	1834368	.	-	.	transcript_id "file_1_file_1_jg3142.t1"; gene_id "file_1_file_1_jg3142";
derer1.05_4	AUGUSTUS	intron	1834369	1834429	.	-	.	transcript_id "file_1_file_1_jg3142.t1"; gene_id "file_1_file_1_jg3142";
derer1.05_4	AUGUSTUS	transcript	1834033	1835527	.	-	.	transcript_id "file_1_file_1_jg3142.t1"; gene_id "file_1_file_1_jg3142"
derer1.05_4	AUGUSTUS	gene	1834033	1835527	.	-	.	jg3142
derer1.05_4	AUGUSTUS	CDS	1834430	1835527	1	-	0	transcript_id "file_1_file_1_jg3142.t1"; gene_id "file_1_file_1_jg3142";
derer1.05_4	AUGUSTUS	exon	1834430	1835527	.	-	.	transcript_id "file_1_file_1_jg3142.t1"; gene_id "file_1_file_1_jg3142";
derer1.05_4	AUGUSTUS	start_codon	1835525	1835527	.	-	0	transcript_id "file_1_file_1_jg3142.t1"; gene_id "file_1_file_1_jg3142";
derer1.05_5	AUGUSTUS	stop_codon	2970743	2970745	.	-	0	transcript_id "file_1_file_1_jg5513.t1"; gene_id "file_1_file_1_jg5513";
derer1.05_5	AUGUSTUS	CDS	2970743	2971843	1	-	0	transcript_id "file_1_file_1_jg5513.t1"; gene_id "file_1_file_1_jg5513";
derer1.05_5	AUGUSTUS	exon	2970743	2971843	.	-	.	transcript_id "file_1_file_1_jg5513.t1"; gene_id "file_1_file_1_jg5513";
derer1.05_5	AUGUSTUS	intron	2971844	2971900	.	-	.	transcript_id "file_1_file_1_jg5513.t1"; gene_id "file_1_file_1_jg5513";
derer1.05_5	AUGUSTUS	CDS	2971901	2972543	1	-	1	transcript_id "file_1_file_1_jg5513.t1"; gene_id "file_1_file_1_jg5513";
derer1.05_5	AUGUSTUS	exon	2971901	2972543	.	-	.	transcript_id "file_1_file_1_jg5513.t1"; gene_id "file_1_file_1_jg5513";
derer1.05_5	AUGUSTUS	intron	2972544	2972609	.	-	.	transcript_id "file_1_file_1_jg5513.t1"; gene_id "file_1_file_1_jg5513";
derer1.05_5	AUGUSTUS	CDS	2972610	2973633	1	-	2	transcript_id "file_1_file_1_jg5513.t1"; gene_id "file_1_file_1_jg5513";
derer1.05_5	AUGUSTUS	exon	2972610	2973633	.	-	.	transcript_id "file_1_file_1_jg5513.t1"; gene_id "file_1_file_1_jg5513";
derer1.05_5	AUGUSTUS	intron	2973634	2973899	.	-	.	transcript_id "file_1_file_1_jg5513.t1"; gene_id "file_1_file_1_jg5513";
derer1.05_5	AUGUSTUS	transcript	2970743	2974407	.	-	.	transcript_id "file_1_file_1_jg5513.t1"; gene_id "file_1_file_1_jg5513"
derer1.05_5	AUGUSTUS	gene	2970743	2974407	.	-	.	jg5513
derer1.05_5	AUGUSTUS	CDS	2973900	2974407	1	-	0	transcript_id "file_1_file_1_jg5513.t1"; gene_id "file_1_file_1_jg5513";
derer1.05_5	AUGUSTUS	exon	2973900	2974407	.	-	.	transcript_id "file_1_file_1_jg5513.t1"; gene_id "file_1_file_1_jg5513";
derer1.05_5	AUGUSTUS	start_codon	2974405	2974407	.	-	0	transcript_id "file_1_file_1_jg5513.t1"; gene_id "file_1_file_1_jg5513";
derer1.05_2	AUGUSTUS	stop_codon	21489811	21489813	.	-	0	transcript_id "file_1_file_1_jg2738.t1"; gene_id "file_1_file_1_jg2738";
derer1.05_2	AUGUSTUS	CDS	21489811	21490065	0.57	-	0	transcript_id "file_1_file_1_jg2738.t1"; gene_id "file_1_file_1_jg2738";
derer1.05_2	AUGUSTUS	exon	21489811	21490065	.	-	.	transcript_id "file_1_file_1_jg2738.t1"; gene_id "file_1_file_1_jg2738";
derer1.05_2	AUGUSTUS	transcript	21489811	21490065	.	-	.	transcript_id "file_1_file_1_jg2738.t1"; gene_id "file_1_file_1_jg2738"
derer1.05_2	AUGUSTUS	gene	21489811	21490065	.	-	.	jg2738
derer1.05_2	AUGUSTUS	start_codon	21490063	21490065	.	-	0	transcript_id "file_1_file_1_jg2738.t1"; gene_id "file_1_file_1_jg2738";
derer1.05_5	AUGUSTUS	start_codon	6444161	6444163	.	+	0	transcript_id "file_1_file_1_jg5906.t1"; gene_id "file_1_file_1_jg5906";
derer1.05_5	AUGUSTUS	CDS	6444161	6444169	0.75	+	0	transcript_id "file_1_file_1_jg5906.t1"; gene_id "file_1_file_1_jg5906";
derer1.05_5	AUGUSTUS	exon	6444161	6444169	.	+	.	transcript_id "file_1_file_1_jg5906.t1"; gene_id "file_1_file_1_jg5906";
derer1.05_5	AUGUSTUS	intron	6444170	6444286	.	+	.	transcript_id "file_1_file_1_jg5906.t1"; gene_id "file_1_file_1_jg5906";
derer1.05_5	AUGUSTUS	transcript	6444161	6445012	.	+	.	transcript_id "file_1_file_1_jg5906.t1"; gene_id "file_1_file_1_jg5906"
derer1.05_5	AUGUSTUS	gene	6444161	6445012	.	+	.	jg5906
derer1.05_5	AUGUSTUS	CDS	6444287	6445012	0.34	+	0	transcript_id "file_1_file_1_jg5906.t1"; gene_id "file_1_file_1_jg5906";
derer1.05_5	AUGUSTUS	exon	6444287	6445012	.	+	.	transcript_id "file_1_file_1_jg5906.t1"; gene_id "file_1_file_1_jg5906";
derer1.05_5	AUGUSTUS	stop_codon	6445010	6445012	.	+	0	transcript_id "file_1_file_1_jg5906.t1"; gene_id "file_1_file_1_jg5906";
derer1.05_0	AUGUSTUS	start_codon	8649097	8649099	.	+	0	transcript_id "file_1_file_1_jg9641.t1"; gene_id "file_1_file_1_jg9641";
derer1.05_0	AUGUSTUS	CDS	8649097	8650452	1	+	0	transcript_id "file_1_file_1_jg9641.t1"; gene_id "file_1_file_1_jg9641";
derer1.05_0	AUGUSTUS	exon	8649097	8650452	.	+	.	transcript_id "file_1_file_1_jg9641.t1"; gene_id "file_1_file_1_jg9641";
derer1.05_0	AUGUSTUS	transcript	8649097	8650452	.	+	.	transcript_id "file_1_file_1_jg9641.t1"; gene_id "file_1_file_1_jg9641"
derer1.05_0	AUGUSTUS	gene	8649097	8650452	.	+	.	jg9641
derer1.05_0	AUGUSTUS	stop_codon	8650450	8650452	.	+	0	transcript_id "file_1_file_1_jg9641.t1"; gene_id "file_1_file_1_jg9641";
derer1.05_5	AUGUSTUS	start_codon	6937889	6937891	.	+	0	transcript_id "file_1_file_1_jg5974.t1"; gene_id "file_1_file_1_jg5974";
derer1.05_5	AUGUSTUS	CDS	6937889	6938924	1	+	0	transcript_id "file_1_file_1_jg5974.t1"; gene_id "file_1_file_1_jg5974";
derer1.05_5	AUGUSTUS	exon	6937889	6938924	.	+	.	transcript_id "file_1_file_1_jg5974.t1"; gene_id "file_1_file_1_jg5974";
derer1.05_5	AUGUSTUS	intron	6938925	6938985	.	+	.	transcript_id "file_1_file_1_jg5974.t1"; gene_id "file_1_file_1_jg5974";
derer1.05_5	AUGUSTUS	transcript	6937889	6939191	.	+	.	transcript_id "file_1_file_1_jg5974.t1"; gene_id "file_1_file_1_jg5974"
derer1.05_5	AUGUSTUS	gene	6937889	6939191	.	+	.	jg5974
derer1.05_5	AUGUSTUS	CDS	6938986	6939191	1	+	2	transcript_id "file_1_file_1_jg5974.t1"; gene_id "file_1_file_1_jg5974";
derer1.05_5	AUGUSTUS	exon	6938986	6939191	.	+	.	transcript_id "file_1_file_1_jg5974.t1"; gene_id "file_1_file_1_jg5974";
derer1.05_5	AUGUSTUS	stop_codon	6939189	6939191	.	+	0	transcript_id "file_1_file_1_jg5974.t1"; gene_id "file_1_file_1_jg5974";
derer1.05_4	AUGUSTUS	stop_codon	6606552	6606554	.	-	0	transcript_id "file_1_file_1_jg3685.t1"; gene_id "file_1_file_1_jg3685";
derer1.05_4	AUGUSTUS	CDS	6606552	6606626	1	-	0	transcript_id "file_1_file_1_jg3685.t1"; gene_id "file_1_file_1_jg3685";
derer1.05_4	AUGUSTUS	exon	6606552	6606626	.	-	.	transcript_id "file_1_file_1_jg3685.t1"; gene_id "file_1_file_1_jg3685";
derer1.05_4	AUGUSTUS	intron	6606627	6606684	.	-	.	transcript_id "file_1_file_1_jg3685.t1"; gene_id "file_1_file_1_jg3685";
derer1.05_4	AUGUSTUS	CDS	6606685	6607369	1	-	1	transcript_id "file_1_file_1_jg3685.t1"; gene_id "file_1_file_1_jg3685";
derer1.05_4	AUGUSTUS	exon	6606685	6607369	.	-	.	transcript_id "file_1_file_1_jg3685.t1"; gene_id "file_1_file_1_jg3685";
derer1.05_4	AUGUSTUS	intron	6607370	6612603	.	-	.	transcript_id "file_1_file_1_jg3685.t1"; gene_id "file_1_file_1_jg3685";
derer1.05_4	AUGUSTUS	transcript	6606552	6613091	.	-	.	transcript_id "file_1_file_1_jg3685.t1"; gene_id "file_1_file_1_jg3685"
derer1.05_4	AUGUSTUS	gene	6606552	6613091	.	-	.	jg3685
derer1.05_4	AUGUSTUS	CDS	6612604	6613091	1	-	0	transcript_id "file_1_file_1_jg3685.t1"; gene_id "file_1_file_1_jg3685";
derer1.05_4	AUGUSTUS	exon	6612604	6613091	.	-	.	transcript_id "file_1_file_1_jg3685.t1"; gene_id "file_1_file_1_jg3685";
derer1.05_4	AUGUSTUS	start_codon	6613089	6613091	.	-	0	transcript_id "file_1_file_1_jg3685.t1"; gene_id "file_1_file_1_jg3685";
derer1.05_4	AUGUSTUS	start_codon	15638561	15638563	.	+	0	transcript_id "file_1_file_1_jg4818.t1"; gene_id "file_1_file_1_jg4818";
derer1.05_4	AUGUSTUS	CDS	15638561	15638735	1	+	0	transcript_id "file_1_file_1_jg4818.t1"; gene_id "file_1_file_1_jg4818";
derer1.05_4	AUGUSTUS	exon	15638561	15638735	.	+	.	transcript_id "file_1_file_1_jg4818.t1"; gene_id "file_1_file_1_jg4818";
derer1.05_4	AUGUSTUS	intron	15638736	15644142	.	+	.	transcript_id "file_1_file_1_jg4818.t1"; gene_id "file_1_file_1_jg4818";
derer1.05_4	AUGUSTUS	CDS	15644143	15644294	1	+	2	transcript_id "file_1_file_1_jg4818.t1"; gene_id "file_1_file_1_jg4818";
derer1.05_4	AUGUSTUS	exon	15644143	15644294	.	+	.	transcript_id "file_1_file_1_jg4818.t1"; gene_id "file_1_file_1_jg4818";
derer1.05_4	AUGUSTUS	intron	15644295	15644354	.	+	.	transcript_id "file_1_file_1_jg4818.t1"; gene_id "file_1_file_1_jg4818";
derer1.05_4	AUGUSTUS	CDS	15644355	15645158	1	+	0	transcript_id "file_1_file_1_jg4818.t1"; gene_id "file_1_file_1_jg4818";
derer1.05_4	AUGUSTUS	exon	15644355	15645158	.	+	.	transcript_id "file_1_file_1_jg4818.t1"; gene_id "file_1_file_1_jg4818";
derer1.05_4	AUGUSTUS	intron	15645159	15645272	.	+	.	transcript_id "file_1_file_1_jg4818.t1"; gene_id "file_1_file_1_jg4818";
derer1.05_4	AUGUSTUS	transcript	15638561	15645641	.	+	.	transcript_id "file_1_file_1_jg4818.t1"; gene_id "file_1_file_1_jg4818"
derer1.05_4	AUGUSTUS	gene	15638561	15645641	.	+	.	jg4818
derer1.05_4	AUGUSTUS	CDS	15645273	15645641	1	+	0	transcript_id "file_1_file_1_jg4818.t1"; gene_id "file_1_file_1_jg4818";
derer1.05_4	AUGUSTUS	exon	15645273	15645641	.	+	.	transcript_id "file_1_file_1_jg4818.t1"; gene_id "file_1_file_1_jg4818";
derer1.05_4	AUGUSTUS	stop_codon	15645639	15645641	.	+	0	transcript_id "file_1_file_1_jg4818.t1"; gene_id "file_1_file_1_jg4818";
derer1.05_4	AUGUSTUS	start_codon	5959855	5959857	.	+	0	transcript_id "file_1_file_1_jg3614.t1"; gene_id "file_1_file_1_jg3614";
derer1.05_4	AUGUSTUS	CDS	5959855	5959930	1	+	0	transcript_id "file_1_file_1_jg3614.t1"; gene_id "file_1_file_1_jg3614";
derer1.05_4	AUGUSTUS	exon	5959855	5959930	.	+	.	transcript_id "file_1_file_1_jg3614.t1"; gene_id "file_1_file_1_jg3614";
derer1.05_4	AUGUSTUS	intron	5959931	5959988	.	+	.	transcript_id "file_1_file_1_jg3614.t1"; gene_id "file_1_file_1_jg3614";
derer1.05_4	AUGUSTUS	transcript	5959855	5961040	.	+	.	transcript_id "file_1_file_1_jg3614.t1"; gene_id "file_1_file_1_jg3614"
derer1.05_4	AUGUSTUS	gene	5959855	5961040	.	+	.	jg3614
derer1.05_4	AUGUSTUS	CDS	5959989	5961040	1	+	2	transcript_id "file_1_file_1_jg3614.t1"; gene_id "file_1_file_1_jg3614";
derer1.05_4	AUGUSTUS	exon	5959989	5961040	.	+	.	transcript_id "file_1_file_1_jg3614.t1"; gene_id "file_1_file_1_jg3614";
derer1.05_4	AUGUSTUS	stop_codon	5961038	5961040	.	+	0	transcript_id "file_1_file_1_jg3614.t1"; gene_id "file_1_file_1_jg3614";
derer1.05_3	AUGUSTUS	start_codon	6755932	6755934	.	+	0	transcript_id "file_1_file_1_jg7232.t2"; gene_id "file_1_file_1_jg7232";
derer1.05_3	AUGUSTUS	CDS	6755932	6755989	1	+	0	transcript_id "file_1_file_1_jg7232.t2"; gene_id "file_1_file_1_jg7232";
derer1.05_3	AUGUSTUS	exon	6755932	6755989	.	+	.	transcript_id "file_1_file_1_jg7232.t2"; gene_id "file_1_file_1_jg7232";
derer1.05_3	AUGUSTUS	intron	6755990	6756966	.	+	.	transcript_id "file_1_file_1_jg7232.t2"; gene_id "file_1_file_1_jg7232";
derer1.05_3	AUGUSTUS	CDS	6756967	6757131	1	+	2	transcript_id "file_1_file_1_jg7232.t2"; gene_id "file_1_file_1_jg7232";
derer1.05_3	AUGUSTUS	exon	6756967	6757131	.	+	.	transcript_id "file_1_file_1_jg7232.t2"; gene_id "file_1_file_1_jg7232";
derer1.05_3	AUGUSTUS	intron	6757132	6757197	.	+	.	transcript_id "file_1_file_1_jg7232.t2"; gene_id "file_1_file_1_jg7232";
derer1.05_3	AUGUSTUS	transcript	6755932	6757670	.	+	.	transcript_id "file_1_file_1_jg7232.t2"; gene_id "file_1_file_1_jg7232"
derer1.05_3	AUGUSTUS	CDS	6757198	6757670	1	+	2	transcript_id "file_1_file_1_jg7232.t2"; gene_id "file_1_file_1_jg7232";
derer1.05_3	AUGUSTUS	exon	6757198	6757670	.	+	.	transcript_id "file_1_file_1_jg7232.t2"; gene_id "file_1_file_1_jg7232";
derer1.05_3	AUGUSTUS	stop_codon	6757668	6757670	.	+	0	transcript_id "file_1_file_1_jg7232.t2"; gene_id "file_1_file_1_jg7232";
derer1.05_4	AUGUSTUS	start_codon	3339639	3339641	.	+	0	transcript_id "file_1_file_1_jg3313.t1"; gene_id "file_1_file_1_jg3313";
derer1.05_4	AUGUSTUS	CDS	3339639	3339718	1	+	0	transcript_id "file_1_file_1_jg3313.t1"; gene_id "file_1_file_1_jg3313";
derer1.05_4	AUGUSTUS	exon	3339639	3339718	.	+	.	transcript_id "file_1_file_1_jg3313.t1"; gene_id "file_1_file_1_jg3313";
derer1.05_4	AUGUSTUS	intron	3339719	3339779	.	+	.	transcript_id "file_1_file_1_jg3313.t1"; gene_id "file_1_file_1_jg3313";
derer1.05_4	AUGUSTUS	transcript	3339639	3340455	.	+	.	transcript_id "file_1_file_1_jg3313.t1"; gene_id "file_1_file_1_jg3313"
derer1.05_4	AUGUSTUS	gene	3339639	3340455	.	+	.	jg3313
derer1.05_4	AUGUSTUS	CDS	3339780	3340455	1	+	1	transcript_id "file_1_file_1_jg3313.t1"; gene_id "file_1_file_1_jg3313";
derer1.05_4	AUGUSTUS	exon	3339780	3340455	.	+	.	transcript_id "file_1_file_1_jg3313.t1"; gene_id "file_1_file_1_jg3313";
derer1.05_4	AUGUSTUS	stop_codon	3340453	3340455	.	+	0	transcript_id "file_1_file_1_jg3313.t1"; gene_id "file_1_file_1_jg3313";
derer1.05_0	AUGUSTUS	stop_codon	3136768	3136770	.	-	0	transcript_id "file_1_file_1_jg9037.t1"; gene_id "file_1_file_1_jg9037";
derer1.05_0	AUGUSTUS	CDS	3136768	3136946	0.86	-	2	transcript_id "file_1_file_1_jg9037.t1"; gene_id "file_1_file_1_jg9037";
derer1.05_0	AUGUSTUS	exon	3136768	3136946	.	-	.	transcript_id "file_1_file_1_jg9037.t1"; gene_id "file_1_file_1_jg9037";
derer1.05_0	AUGUSTUS	intron	3136947	3140781	.	-	.	transcript_id "file_1_file_1_jg9037.t1"; gene_id "file_1_file_1_jg9037";
derer1.05_0	AUGUSTUS	CDS	3140782	3140919	1	-	2	transcript_id "file_1_file_1_jg9037.t1"; gene_id "file_1_file_1_jg9037";
derer1.05_0	AUGUSTUS	exon	3140782	3140919	.	-	.	transcript_id "file_1_file_1_jg9037.t1"; gene_id "file_1_file_1_jg9037";
derer1.05_0	AUGUSTUS	intron	3140920	3142469	.	-	.	transcript_id "file_1_file_1_jg9037.t1"; gene_id "file_1_file_1_jg9037";
derer1.05_0	AUGUSTUS	transcript	3136768	3142596	.	-	.	transcript_id "file_1_file_1_jg9037.t1"; gene_id "file_1_file_1_jg9037"
derer1.05_0	AUGUSTUS	gene	3136768	3142596	.	-	.	jg9037
derer1.05_0	AUGUSTUS	CDS	3142470	3142596	1	-	0	transcript_id "file_1_file_1_jg9037.t1"; gene_id "file_1_file_1_jg9037";
derer1.05_0	AUGUSTUS	exon	3142470	3142596	.	-	.	transcript_id "file_1_file_1_jg9037.t1"; gene_id "file_1_file_1_jg9037";
derer1.05_0	AUGUSTUS	start_codon	3142594	3142596	.	-	0	transcript_id "file_1_file_1_jg9037.t1"; gene_id "file_1_file_1_jg9037";
derer1.05_4	AUGUSTUS	start_codon	11397703	11397705	.	+	0	transcript_id "file_1_file_1_jg4270.t1"; gene_id "file_1_file_1_jg4270";
derer1.05_4	AUGUSTUS	CDS	11397703	11397831	1	+	0	transcript_id "file_1_file_1_jg4270.t1"; gene_id "file_1_file_1_jg4270";
derer1.05_4	AUGUSTUS	exon	11397703	11397831	.	+	.	transcript_id "file_1_file_1_jg4270.t1"; gene_id "file_1_file_1_jg4270";
derer1.05_4	AUGUSTUS	intron	11397832	11397889	.	+	.	transcript_id "file_1_file_1_jg4270.t1"; gene_id "file_1_file_1_jg4270";
derer1.05_4	AUGUSTUS	transcript	11397703	11398504	.	+	.	transcript_id "file_1_file_1_jg4270.t1"; gene_id "file_1_file_1_jg4270"
derer1.05_4	AUGUSTUS	gene	11397703	11398504	.	+	.	jg4270
derer1.05_4	AUGUSTUS	CDS	11397890	11398504	1	+	0	transcript_id "file_1_file_1_jg4270.t1"; gene_id "file_1_file_1_jg4270";
derer1.05_4	AUGUSTUS	exon	11397890	11398504	.	+	.	transcript_id "file_1_file_1_jg4270.t1"; gene_id "file_1_file_1_jg4270";
derer1.05_4	AUGUSTUS	stop_codon	11398502	11398504	.	+	0	transcript_id "file_1_file_1_jg4270.t1"; gene_id "file_1_file_1_jg4270";
derer1.05_1	AUGUSTUS	stop_codon	1315344	1315346	.	-	0	transcript_id "file_1_file_1_jg12280.t1"; gene_id "file_1_file_1_jg12280";
derer1.05_1	AUGUSTUS	CDS	1315344	1316102	1	-	0	transcript_id "file_1_file_1_jg12280.t1"; gene_id "file_1_file_1_jg12280";
derer1.05_1	AUGUSTUS	exon	1315344	1316102	.	-	.	transcript_id "file_1_file_1_jg12280.t1"; gene_id "file_1_file_1_jg12280";
derer1.05_1	AUGUSTUS	transcript	1315344	1316102	.	-	.	transcript_id "file_1_file_1_jg12280.t1"; gene_id "file_1_file_1_jg12280"
derer1.05_1	AUGUSTUS	gene	1315344	1316102	.	-	.	jg12280
derer1.05_1	AUGUSTUS	start_codon	1316100	1316102	.	-	0	transcript_id "file_1_file_1_jg12280.t1"; gene_id "file_1_file_1_jg12280";
derer1.05_0	AUGUSTUS	start_codon	26353328	26353330	.	+	0	transcript_id "file_1_file_1_jg11407.t1"; gene_id "file_1_file_1_jg11407";
derer1.05_0	AUGUSTUS	CDS	26353328	26353663	1	+	0	transcript_id "file_1_file_1_jg11407.t1"; gene_id "file_1_file_1_jg11407";
derer1.05_0	AUGUSTUS	exon	26353328	26353663	.	+	.	transcript_id "file_1_file_1_jg11407.t1"; gene_id "file_1_file_1_jg11407";
derer1.05_0	AUGUSTUS	transcript	26353328	26353663	.	+	.	transcript_id "file_1_file_1_jg11407.t1"; gene_id "file_1_file_1_jg11407"
derer1.05_0	AUGUSTUS	gene	26353328	26353663	.	+	.	jg11407
derer1.05_0	AUGUSTUS	stop_codon	26353661	26353663	.	+	0	transcript_id "file_1_file_1_jg11407.t1"; gene_id "file_1_file_1_jg11407";
derer1.05_5	AUGUSTUS	CDS	7485001	7485194	0.74	-	0	transcript_id "file_1_file_1_jg6096.t1"; gene_id "file_1_file_1_jg6096";
derer1.05_5	AUGUSTUS	exon	7485001	7485194	.	-	.	transcript_id "file_1_file_1_jg6096.t1"; gene_id "file_1_file_1_jg6096";
derer1.05_5	AUGUSTUS	intron	7485195	7485311	.	-	.	transcript_id "file_1_file_1_jg6096.t1"; gene_id "file_1_file_1_jg6096";
derer1.05_5	AUGUSTUS	CDS	7485312	7485955	1	-	2	transcript_id "file_1_file_1_jg6096.t1"; gene_id "file_1_file_1_jg6096";
derer1.05_5	AUGUSTUS	exon	7485312	7485955	.	-	.	transcript_id "file_1_file_1_jg6096.t1"; gene_id "file_1_file_1_jg6096";
derer1.05_5	AUGUSTUS	intron	7485956	7486665	.	-	.	transcript_id "file_1_file_1_jg6096.t1"; gene_id "file_1_file_1_jg6096";
derer1.05_5	AUGUSTUS	CDS	7486666	7486871	1	-	1	transcript_id "file_1_file_1_jg6096.t1"; gene_id "file_1_file_1_jg6096";
derer1.05_5	AUGUSTUS	exon	7486666	7486871	.	-	.	transcript_id "file_1_file_1_jg6096.t1"; gene_id "file_1_file_1_jg6096";
derer1.05_5	AUGUSTUS	intron	7486872	7486955	.	-	.	transcript_id "file_1_file_1_jg6096.t1"; gene_id "file_1_file_1_jg6096";
derer1.05_5	AUGUSTUS	CDS	7486956	7487220	1	-	2	transcript_id "file_1_file_1_jg6096.t1"; gene_id "file_1_file_1_jg6096";
derer1.05_5	AUGUSTUS	exon	7486956	7487220	.	-	.	transcript_id "file_1_file_1_jg6096.t1"; gene_id "file_1_file_1_jg6096";
derer1.05_5	AUGUSTUS	intron	7487221	7487305	.	-	.	transcript_id "file_1_file_1_jg6096.t1"; gene_id "file_1_file_1_jg6096";
derer1.05_5	AUGUSTUS	CDS	7487306	7487504	1	-	0	transcript_id "file_1_file_1_jg6096.t1"; gene_id "file_1_file_1_jg6096";
derer1.05_5	AUGUSTUS	exon	7487306	7487504	.	-	.	transcript_id "file_1_file_1_jg6096.t1"; gene_id "file_1_file_1_jg6096";
derer1.05_5	AUGUSTUS	intron	7487505	7487569	.	-	.	transcript_id "file_1_file_1_jg6096.t1"; gene_id "file_1_file_1_jg6096";
derer1.05_5	AUGUSTUS	CDS	7487570	7488128	1	-	1	transcript_id "file_1_file_1_jg6096.t1"; gene_id "file_1_file_1_jg6096";
derer1.05_5	AUGUSTUS	exon	7487570	7488128	.	-	.	transcript_id "file_1_file_1_jg6096.t1"; gene_id "file_1_file_1_jg6096";
derer1.05_5	AUGUSTUS	intron	7488129	7488198	.	-	.	transcript_id "file_1_file_1_jg6096.t1"; gene_id "file_1_file_1_jg6096";
derer1.05_5	AUGUSTUS	CDS	7488199	7488438	1	-	1	transcript_id "file_1_file_1_jg6096.t1"; gene_id "file_1_file_1_jg6096";
derer1.05_5	AUGUSTUS	exon	7488199	7488438	.	-	.	transcript_id "file_1_file_1_jg6096.t1"; gene_id "file_1_file_1_jg6096";
derer1.05_5	AUGUSTUS	intron	7488439	7488894	.	-	.	transcript_id "file_1_file_1_jg6096.t1"; gene_id "file_1_file_1_jg6096";
derer1.05_5	AUGUSTUS	CDS	7488895	7489179	1	-	1	transcript_id "file_1_file_1_jg6096.t1"; gene_id "file_1_file_1_jg6096";
derer1.05_5	AUGUSTUS	exon	7488895	7489179	.	-	.	transcript_id "file_1_file_1_jg6096.t1"; gene_id "file_1_file_1_jg6096";
derer1.05_5	AUGUSTUS	intron	7489180	7489514	.	-	.	transcript_id "file_1_file_1_jg6096.t1"; gene_id "file_1_file_1_jg6096";
derer1.05_5	AUGUSTUS	CDS	7489515	7489936	1	-	0	transcript_id "file_1_file_1_jg6096.t1"; gene_id "file_1_file_1_jg6096";
derer1.05_5	AUGUSTUS	exon	7489515	7489936	.	-	.	transcript_id "file_1_file_1_jg6096.t1"; gene_id "file_1_file_1_jg6096";
derer1.05_5	AUGUSTUS	intron	7489937	7490127	.	-	.	transcript_id "file_1_file_1_jg6096.t1"; gene_id "file_1_file_1_jg6096";
derer1.05_5	AUGUSTUS	CDS	7490128	7490486	1	-	2	transcript_id "file_1_file_1_jg6096.t1"; gene_id "file_1_file_1_jg6096";
derer1.05_5	AUGUSTUS	exon	7490128	7490486	.	-	.	transcript_id "file_1_file_1_jg6096.t1"; gene_id "file_1_file_1_jg6096";
derer1.05_5	AUGUSTUS	intron	7490487	7502526	.	-	.	transcript_id "file_1_file_1_jg6096.t1"; gene_id "file_1_file_1_jg6096";
derer1.05_5	AUGUSTUS	transcript	7485001	7502983	.	-	.	transcript_id "file_1_file_1_jg6096.t1"; gene_id "file_1_file_1_jg6096"
derer1.05_5	AUGUSTUS	gene	7485001	7502983	.	-	.	jg6096
derer1.05_5	AUGUSTUS	CDS	7502527	7502983	1	-	0	transcript_id "file_1_file_1_jg6096.t1"; gene_id "file_1_file_1_jg6096";
derer1.05_5	AUGUSTUS	exon	7502527	7502983	.	-	.	transcript_id "file_1_file_1_jg6096.t1"; gene_id "file_1_file_1_jg6096";
derer1.05_5	AUGUSTUS	start_codon	7502981	7502983	.	-	0	transcript_id "file_1_file_1_jg6096.t1"; gene_id "file_1_file_1_jg6096";
derer1.05_2	AUGUSTUS	start_codon	7663836	7663838	.	+	0	transcript_id "file_1_file_1_jg735.t1"; gene_id "file_1_file_1_jg735";
derer1.05_2	AUGUSTUS	CDS	7663836	7666110	0.92	+	0	transcript_id "file_1_file_1_jg735.t1"; gene_id "file_1_file_1_jg735";
derer1.05_2	AUGUSTUS	exon	7663836	7666110	.	+	.	transcript_id "file_1_file_1_jg735.t1"; gene_id "file_1_file_1_jg735";
derer1.05_2	AUGUSTUS	intron	7666111	7666162	.	+	.	transcript_id "file_1_file_1_jg735.t1"; gene_id "file_1_file_1_jg735";
derer1.05_2	AUGUSTUS	transcript	7663836	7670370	.	+	.	transcript_id "file_1_file_1_jg735.t1"; gene_id "file_1_file_1_jg735"
derer1.05_2	AUGUSTUS	gene	7663836	7670370	.	+	.	jg735
derer1.05_2	AUGUSTUS	CDS	7666163	7670370	0.87	+	2	transcript_id "file_1_file_1_jg735.t1"; gene_id "file_1_file_1_jg735";
derer1.05_2	AUGUSTUS	exon	7666163	7670370	.	+	.	transcript_id "file_1_file_1_jg735.t1"; gene_id "file_1_file_1_jg735";
derer1.05_2	AUGUSTUS	stop_codon	7670368	7670370	.	+	0	transcript_id "file_1_file_1_jg735.t1"; gene_id "file_1_file_1_jg735";
derer1.05_2	AUGUSTUS	stop_codon	21614490	21614492	.	-	0	transcript_id "file_1_file_1_jg2753.t1"; gene_id "file_1_file_1_jg2753";
derer1.05_2	AUGUSTUS	CDS	21614490	21614656	1	-	2	transcript_id "file_1_file_1_jg2753.t1"; gene_id "file_1_file_1_jg2753";
derer1.05_2	AUGUSTUS	exon	21614490	21614656	.	-	.	transcript_id "file_1_file_1_jg2753.t1"; gene_id "file_1_file_1_jg2753";
derer1.05_2	AUGUSTUS	intron	21614657	21615046	.	-	.	transcript_id "file_1_file_1_jg2753.t1"; gene_id "file_1_file_1_jg2753";
derer1.05_2	AUGUSTUS	transcript	21614490	21615101	.	-	.	transcript_id "file_1_file_1_jg2753.t1"; gene_id "file_1_file_1_jg2753"
derer1.05_2	AUGUSTUS	gene	21614490	21615101	.	-	.	jg2753
derer1.05_2	AUGUSTUS	CDS	21615047	21615101	1	-	0	transcript_id "file_1_file_1_jg2753.t1"; gene_id "file_1_file_1_jg2753";
derer1.05_2	AUGUSTUS	exon	21615047	21615101	.	-	.	transcript_id "file_1_file_1_jg2753.t1"; gene_id "file_1_file_1_jg2753";
derer1.05_2	AUGUSTUS	start_codon	21615099	21615101	.	-	0	transcript_id "file_1_file_1_jg2753.t1"; gene_id "file_1_file_1_jg2753";
derer1.05_1	AUGUSTUS	start_codon	6306046	6306048	.	+	0	transcript_id "file_1_file_1_jg12911.t1"; gene_id "file_1_file_1_jg12911";
derer1.05_1	AUGUSTUS	CDS	6306046	6306222	1	+	0	transcript_id "file_1_file_1_jg12911.t1"; gene_id "file_1_file_1_jg12911";
derer1.05_1	AUGUSTUS	exon	6306046	6306222	.	+	.	transcript_id "file_1_file_1_jg12911.t1"; gene_id "file_1_file_1_jg12911";
derer1.05_1	AUGUSTUS	intron	6306223	6306850	.	+	.	transcript_id "file_1_file_1_jg12911.t1"; gene_id "file_1_file_1_jg12911";
derer1.05_1	AUGUSTUS	CDS	6306851	6306981	1	+	0	transcript_id "file_1_file_1_jg12911.t1"; gene_id "file_1_file_1_jg12911";
derer1.05_1	AUGUSTUS	exon	6306851	6306981	.	+	.	transcript_id "file_1_file_1_jg12911.t1"; gene_id "file_1_file_1_jg12911";
derer1.05_1	AUGUSTUS	intron	6306982	6307470	.	+	.	transcript_id "file_1_file_1_jg12911.t1"; gene_id "file_1_file_1_jg12911";
derer1.05_1	AUGUSTUS	CDS	6307471	6307682	1	+	1	transcript_id "file_1_file_1_jg12911.t1"; gene_id "file_1_file_1_jg12911";
derer1.05_1	AUGUSTUS	exon	6307471	6307682	.	+	.	transcript_id "file_1_file_1_jg12911.t1"; gene_id "file_1_file_1_jg12911";
derer1.05_1	AUGUSTUS	intron	6307683	6307783	.	+	.	transcript_id "file_1_file_1_jg12911.t1"; gene_id "file_1_file_1_jg12911";
derer1.05_1	AUGUSTUS	CDS	6307784	6307967	1	+	2	transcript_id "file_1_file_1_jg12911.t1"; gene_id "file_1_file_1_jg12911";
derer1.05_1	AUGUSTUS	exon	6307784	6307967	.	+	.	transcript_id "file_1_file_1_jg12911.t1"; gene_id "file_1_file_1_jg12911";
derer1.05_1	AUGUSTUS	intron	6307968	6308016	.	+	.	transcript_id "file_1_file_1_jg12911.t1"; gene_id "file_1_file_1_jg12911";
derer1.05_1	AUGUSTUS	transcript	6306046	6308785	.	+	.	transcript_id "file_1_file_1_jg12911.t1"; gene_id "file_1_file_1_jg12911"
derer1.05_1	AUGUSTUS	gene	6306046	6308785	.	+	.	jg12911
derer1.05_1	AUGUSTUS	CDS	6308017	6308785	1	+	1	transcript_id "file_1_file_1_jg12911.t1"; gene_id "file_1_file_1_jg12911";
derer1.05_1	AUGUSTUS	exon	6308017	6308785	.	+	.	transcript_id "file_1_file_1_jg12911.t1"; gene_id "file_1_file_1_jg12911";
derer1.05_1	AUGUSTUS	stop_codon	6308783	6308785	.	+	0	transcript_id "file_1_file_1_jg12911.t1"; gene_id "file_1_file_1_jg12911";
derer1.05_2	AUGUSTUS	stop_codon	16662805	16662807	.	-	0	transcript_id "file_1_file_1_jg1965.t1"; gene_id "file_1_file_1_jg1965";
derer1.05_2	AUGUSTUS	CDS	16662805	16662892	1	-	1	transcript_id "file_1_file_1_jg1965.t1"; gene_id "file_1_file_1_jg1965";
derer1.05_2	AUGUSTUS	exon	16662805	16662892	.	-	.	transcript_id "file_1_file_1_jg1965.t1"; gene_id "file_1_file_1_jg1965";
derer1.05_2	AUGUSTUS	intron	16662893	16662961	.	-	.	transcript_id "file_1_file_1_jg1965.t1"; gene_id "file_1_file_1_jg1965";
derer1.05_2	AUGUSTUS	CDS	16662962	16663029	1	-	0	transcript_id "file_1_file_1_jg1965.t1"; gene_id "file_1_file_1_jg1965";
derer1.05_2	AUGUSTUS	exon	16662962	16663029	.	-	.	transcript_id "file_1_file_1_jg1965.t1"; gene_id "file_1_file_1_jg1965";
derer1.05_2	AUGUSTUS	intron	16663030	16663241	.	-	.	transcript_id "file_1_file_1_jg1965.t1"; gene_id "file_1_file_1_jg1965";
derer1.05_2	AUGUSTUS	CDS	16663242	16663975	1	-	2	transcript_id "file_1_file_1_jg1965.t1"; gene_id "file_1_file_1_jg1965";
derer1.05_2	AUGUSTUS	exon	16663242	16663975	.	-	.	transcript_id "file_1_file_1_jg1965.t1"; gene_id "file_1_file_1_jg1965";
derer1.05_2	AUGUSTUS	intron	16663976	16665223	.	-	.	transcript_id "file_1_file_1_jg1965.t1"; gene_id "file_1_file_1_jg1965";
derer1.05_2	AUGUSTUS	CDS	16665224	16665315	1	-	1	transcript_id "file_1_file_1_jg1965.t1"; gene_id "file_1_file_1_jg1965";
derer1.05_2	AUGUSTUS	exon	16665224	16665315	.	-	.	transcript_id "file_1_file_1_jg1965.t1"; gene_id "file_1_file_1_jg1965";
derer1.05_2	AUGUSTUS	intron	16665316	16665419	.	-	.	transcript_id "file_1_file_1_jg1965.t1"; gene_id "file_1_file_1_jg1965";
derer1.05_2	AUGUSTUS	CDS	16665420	16665571	1	-	0	transcript_id "file_1_file_1_jg1965.t1"; gene_id "file_1_file_1_jg1965";
derer1.05_2	AUGUSTUS	exon	16665420	16665571	.	-	.	transcript_id "file_1_file_1_jg1965.t1"; gene_id "file_1_file_1_jg1965";
derer1.05_2	AUGUSTUS	intron	16665572	16667279	.	-	.	transcript_id "file_1_file_1_jg1965.t1"; gene_id "file_1_file_1_jg1965";
derer1.05_2	AUGUSTUS	transcript	16662805	16667486	.	-	.	transcript_id "file_1_file_1_jg1965.t1"; gene_id "file_1_file_1_jg1965"
derer1.05_2	AUGUSTUS	gene	16662805	16667486	.	-	.	jg1965
derer1.05_2	AUGUSTUS	CDS	16667280	16667486	1	-	0	transcript_id "file_1_file_1_jg1965.t1"; gene_id "file_1_file_1_jg1965";
derer1.05_2	AUGUSTUS	exon	16667280	16667486	.	-	.	transcript_id "file_1_file_1_jg1965.t1"; gene_id "file_1_file_1_jg1965";
derer1.05_2	AUGUSTUS	start_codon	16667484	16667486	.	-	0	transcript_id "file_1_file_1_jg1965.t1"; gene_id "file_1_file_1_jg1965";
derer1.05_6	AUGUSTUS	stop_codon	2063082	2063084	.	-	0	transcript_id "file_1_file_1_jg11809.t1"; gene_id "file_1_file_1_jg11809";
derer1.05_6	AUGUSTUS	CDS	2063082	2063519	1	-	0	transcript_id "file_1_file_1_jg11809.t1"; gene_id "file_1_file_1_jg11809";
derer1.05_6	AUGUSTUS	exon	2063082	2063519	.	-	.	transcript_id "file_1_file_1_jg11809.t1"; gene_id "file_1_file_1_jg11809";
derer1.05_6	AUGUSTUS	intron	2063520	2064597	.	-	.	transcript_id "file_1_file_1_jg11809.t1"; gene_id "file_1_file_1_jg11809";
derer1.05_6	AUGUSTUS	transcript	2063082	2065548	.	-	.	transcript_id "file_1_file_1_jg11809.t1"; gene_id "file_1_file_1_jg11809"
derer1.05_6	AUGUSTUS	gene	2063082	2065548	.	-	.	jg11809
derer1.05_6	AUGUSTUS	CDS	2064598	2065548	1	-	0	transcript_id "file_1_file_1_jg11809.t1"; gene_id "file_1_file_1_jg11809";
derer1.05_6	AUGUSTUS	exon	2064598	2065548	.	-	.	transcript_id "file_1_file_1_jg11809.t1"; gene_id "file_1_file_1_jg11809";
derer1.05_6	AUGUSTUS	start_codon	2065546	2065548	.	-	0	transcript_id "file_1_file_1_jg11809.t1"; gene_id "file_1_file_1_jg11809";
derer1.05_2	AUGUSTUS	stop_codon	8735319	8735321	.	-	0	transcript_id "file_1_file_1_jg912.t1"; gene_id "file_1_file_1_jg912";
derer1.05_2	AUGUSTUS	CDS	8735319	8735430	1	-	1	transcript_id "file_1_file_1_jg912.t1"; gene_id "file_1_file_1_jg912";
derer1.05_2	AUGUSTUS	exon	8735319	8735430	.	-	.	transcript_id "file_1_file_1_jg912.t1"; gene_id "file_1_file_1_jg912";
derer1.05_2	AUGUSTUS	intron	8735431	8735486	.	-	.	transcript_id "file_1_file_1_jg912.t1"; gene_id "file_1_file_1_jg912";
derer1.05_2	AUGUSTUS	CDS	8735487	8735635	1	-	0	transcript_id "file_1_file_1_jg912.t1"; gene_id "file_1_file_1_jg912";
derer1.05_2	AUGUSTUS	exon	8735487	8735635	.	-	.	transcript_id "file_1_file_1_jg912.t1"; gene_id "file_1_file_1_jg912";
derer1.05_2	AUGUSTUS	intron	8735636	8735702	.	-	.	transcript_id "file_1_file_1_jg912.t1"; gene_id "file_1_file_1_jg912";
derer1.05_2	AUGUSTUS	CDS	8735703	8736713	1	-	0	transcript_id "file_1_file_1_jg912.t1"; gene_id "file_1_file_1_jg912";
derer1.05_2	AUGUSTUS	exon	8735703	8736713	.	-	.	transcript_id "file_1_file_1_jg912.t1"; gene_id "file_1_file_1_jg912";
derer1.05_2	AUGUSTUS	intron	8736714	8736770	.	-	.	transcript_id "file_1_file_1_jg912.t1"; gene_id "file_1_file_1_jg912";
derer1.05_2	AUGUSTUS	transcript	8735319	8736827	.	-	.	transcript_id "file_1_file_1_jg912.t1"; gene_id "file_1_file_1_jg912"
derer1.05_2	AUGUSTUS	gene	8735319	8736827	.	-	.	jg912
derer1.05_2	AUGUSTUS	CDS	8736771	8736827	1	-	0	transcript_id "file_1_file_1_jg912.t1"; gene_id "file_1_file_1_jg912";
derer1.05_2	AUGUSTUS	exon	8736771	8736827	.	-	.	transcript_id "file_1_file_1_jg912.t1"; gene_id "file_1_file_1_jg912";
derer1.05_2	AUGUSTUS	start_codon	8736825	8736827	.	-	0	transcript_id "file_1_file_1_jg912.t1"; gene_id "file_1_file_1_jg912";
derer1.05_4	AUGUSTUS	start_codon	1429918	1429920	.	+	0	transcript_id "file_1_file_1_jg3066.t1"; gene_id "file_1_file_1_jg3066";
derer1.05_4	AUGUSTUS	CDS	1429918	1430256	0.39	+	0	transcript_id "file_1_file_1_jg3066.t1"; gene_id "file_1_file_1_jg3066";
derer1.05_4	AUGUSTUS	exon	1429918	1430256	.	+	.	transcript_id "file_1_file_1_jg3066.t1"; gene_id "file_1_file_1_jg3066";
derer1.05_4	AUGUSTUS	transcript	1429918	1430256	.	+	.	transcript_id "file_1_file_1_jg3066.t1"; gene_id "file_1_file_1_jg3066"
derer1.05_4	AUGUSTUS	gene	1429918	1430256	.	+	.	jg3066
derer1.05_4	AUGUSTUS	stop_codon	1430254	1430256	.	+	0	transcript_id "file_1_file_1_jg3066.t1"; gene_id "file_1_file_1_jg3066";
derer1.05_1	AUGUSTUS	start_codon	1125801	1125803	.	+	0	transcript_id "file_1_file_1_jg12238.t1"; gene_id "file_1_file_1_jg12238";
derer1.05_1	AUGUSTUS	CDS	1125801	1126016	0.62	+	0	transcript_id "file_1_file_1_jg12238.t1"; gene_id "file_1_file_1_jg12238";
derer1.05_1	AUGUSTUS	exon	1125801	1126016	.	+	.	transcript_id "file_1_file_1_jg12238.t1"; gene_id "file_1_file_1_jg12238";
derer1.05_1	AUGUSTUS	transcript	1125801	1126016	.	+	.	transcript_id "file_1_file_1_jg12238.t1"; gene_id "file_1_file_1_jg12238"
derer1.05_1	AUGUSTUS	gene	1125801	1126016	.	+	.	jg12238
derer1.05_1	AUGUSTUS	stop_codon	1126014	1126016	.	+	0	transcript_id "file_1_file_1_jg12238.t1"; gene_id "file_1_file_1_jg12238";
derer1.05_6	AUGUSTUS	stop_codon	2115120	2115122	.	-	0	transcript_id "file_1_file_1_jg11820.t2"; gene_id "file_1_file_1_jg11820";
derer1.05_6	AUGUSTUS	CDS	2115120	2115481	1	-	2	transcript_id "file_1_file_1_jg11820.t2"; gene_id "file_1_file_1_jg11820";
derer1.05_6	AUGUSTUS	exon	2115120	2115481	.	-	.	transcript_id "file_1_file_1_jg11820.t2"; gene_id "file_1_file_1_jg11820";
derer1.05_6	AUGUSTUS	intron	2115482	2115536	.	-	.	transcript_id "file_1_file_1_jg11820.t2"; gene_id "file_1_file_1_jg11820";
derer1.05_6	AUGUSTUS	CDS	2115537	2116875	1	-	0	transcript_id "file_1_file_1_jg11820.t2"; gene_id "file_1_file_1_jg11820";
derer1.05_6	AUGUSTUS	exon	2115537	2116875	.	-	.	transcript_id "file_1_file_1_jg11820.t2"; gene_id "file_1_file_1_jg11820";
derer1.05_6	AUGUSTUS	intron	2116876	2117237	.	-	.	transcript_id "file_1_file_1_jg11820.t2"; gene_id "file_1_file_1_jg11820";
derer1.05_6	AUGUSTUS	CDS	2117238	2117612	1	-	0	transcript_id "file_1_file_1_jg11820.t2"; gene_id "file_1_file_1_jg11820";
derer1.05_6	AUGUSTUS	exon	2117238	2117612	.	-	.	transcript_id "file_1_file_1_jg11820.t2"; gene_id "file_1_file_1_jg11820";
derer1.05_6	AUGUSTUS	intron	2117613	2117676	.	-	.	transcript_id "file_1_file_1_jg11820.t2"; gene_id "file_1_file_1_jg11820";
derer1.05_6	AUGUSTUS	transcript	2115120	2117823	.	-	.	transcript_id "file_1_file_1_jg11820.t2"; gene_id "file_1_file_1_jg11820"
derer1.05_6	AUGUSTUS	CDS	2117677	2117823	1	-	0	transcript_id "file_1_file_1_jg11820.t2"; gene_id "file_1_file_1_jg11820";
derer1.05_6	AUGUSTUS	exon	2117677	2117823	.	-	.	transcript_id "file_1_file_1_jg11820.t2"; gene_id "file_1_file_1_jg11820";
derer1.05_6	AUGUSTUS	start_codon	2117821	2117823	.	-	0	transcript_id "file_1_file_1_jg11820.t2"; gene_id "file_1_file_1_jg11820";
derer1.05_5	AUGUSTUS	start_codon	2258483	2258485	.	+	0	transcript_id "file_1_file_1_jg5425.t1"; gene_id "file_1_file_1_jg5425";
derer1.05_5	AUGUSTUS	CDS	2258483	2259280	1	+	0	transcript_id "file_1_file_1_jg5425.t1"; gene_id "file_1_file_1_jg5425";
derer1.05_5	AUGUSTUS	exon	2258483	2259280	.	+	.	transcript_id "file_1_file_1_jg5425.t1"; gene_id "file_1_file_1_jg5425";
derer1.05_5	AUGUSTUS	transcript	2258483	2259280	.	+	.	transcript_id "file_1_file_1_jg5425.t1"; gene_id "file_1_file_1_jg5425"
derer1.05_5	AUGUSTUS	gene	2258483	2259280	.	+	.	jg5425
derer1.05_5	AUGUSTUS	stop_codon	2259278	2259280	.	+	0	transcript_id "file_1_file_1_jg5425.t1"; gene_id "file_1_file_1_jg5425";
derer1.05_4	AUGUSTUS	start_codon	5919625	5919627	.	+	0	transcript_id "file_1_file_1_jg3604.t1"; gene_id "file_1_file_1_jg3604";
derer1.05_4	AUGUSTUS	CDS	5919625	5920357	1	+	0	transcript_id "file_1_file_1_jg3604.t1"; gene_id "file_1_file_1_jg3604";
derer1.05_4	AUGUSTUS	exon	5919625	5920357	.	+	.	transcript_id "file_1_file_1_jg3604.t1"; gene_id "file_1_file_1_jg3604";
derer1.05_4	AUGUSTUS	intron	5920358	5920412	.	+	.	transcript_id "file_1_file_1_jg3604.t1"; gene_id "file_1_file_1_jg3604";
derer1.05_4	AUGUSTUS	transcript	5919625	5921413	.	+	.	transcript_id "file_1_file_1_jg3604.t1"; gene_id "file_1_file_1_jg3604"
derer1.05_4	AUGUSTUS	gene	5919625	5921413	.	+	.	jg3604
derer1.05_4	AUGUSTUS	CDS	5920413	5921413	1	+	2	transcript_id "file_1_file_1_jg3604.t1"; gene_id "file_1_file_1_jg3604";
derer1.05_4	AUGUSTUS	exon	5920413	5921413	.	+	.	transcript_id "file_1_file_1_jg3604.t1"; gene_id "file_1_file_1_jg3604";
derer1.05_4	AUGUSTUS	stop_codon	5921411	5921413	.	+	0	transcript_id "file_1_file_1_jg3604.t1"; gene_id "file_1_file_1_jg3604";
derer1.05_4	AUGUSTUS	stop_codon	17036495	17036497	.	-	0	transcript_id "file_1_file_1_jg5034.t1"; gene_id "file_1_file_1_jg5034";
derer1.05_4	AUGUSTUS	CDS	17036495	17036720	1	-	1	transcript_id "file_1_file_1_jg5034.t1"; gene_id "file_1_file_1_jg5034";
derer1.05_4	AUGUSTUS	exon	17036495	17036720	.	-	.	transcript_id "file_1_file_1_jg5034.t1"; gene_id "file_1_file_1_jg5034";
derer1.05_4	AUGUSTUS	intron	17036721	17036787	.	-	.	transcript_id "file_1_file_1_jg5034.t1"; gene_id "file_1_file_1_jg5034";
derer1.05_4	AUGUSTUS	CDS	17036788	17037036	1	-	1	transcript_id "file_1_file_1_jg5034.t1"; gene_id "file_1_file_1_jg5034";
derer1.05_4	AUGUSTUS	exon	17036788	17037036	.	-	.	transcript_id "file_1_file_1_jg5034.t1"; gene_id "file_1_file_1_jg5034";
derer1.05_4	AUGUSTUS	intron	17037037	17037221	.	-	.	transcript_id "file_1_file_1_jg5034.t1"; gene_id "file_1_file_1_jg5034";
derer1.05_4	AUGUSTUS	CDS	17037222	17037739	1	-	0	transcript_id "file_1_file_1_jg5034.t1"; gene_id "file_1_file_1_jg5034";
derer1.05_4	AUGUSTUS	exon	17037222	17037739	.	-	.	transcript_id "file_1_file_1_jg5034.t1"; gene_id "file_1_file_1_jg5034";
derer1.05_4	AUGUSTUS	intron	17037740	17037810	.	-	.	transcript_id "file_1_file_1_jg5034.t1"; gene_id "file_1_file_1_jg5034";
derer1.05_4	AUGUSTUS	transcript	17036495	17037930	.	-	.	transcript_id "file_1_file_1_jg5034.t1"; gene_id "file_1_file_1_jg5034"
derer1.05_4	AUGUSTUS	gene	17036495	17037930	.	-	.	jg5034
derer1.05_4	AUGUSTUS	CDS	17037811	17037930	1	-	0	transcript_id "file_1_file_1_jg5034.t1"; gene_id "file_1_file_1_jg5034";
derer1.05_4	AUGUSTUS	exon	17037811	17037930	.	-	.	transcript_id "file_1_file_1_jg5034.t1"; gene_id "file_1_file_1_jg5034";
derer1.05_4	AUGUSTUS	start_codon	17037928	17037930	.	-	0	transcript_id "file_1_file_1_jg5034.t1"; gene_id "file_1_file_1_jg5034";
derer1.05_0	AUGUSTUS	start_codon	7371967	7371969	.	+	0	transcript_id "file_1_file_1_jg9478.t1"; gene_id "file_1_file_1_jg9478";
derer1.05_0	AUGUSTUS	CDS	7371967	7372183	1	+	0	transcript_id "file_1_file_1_jg9478.t1"; gene_id "file_1_file_1_jg9478";
derer1.05_0	AUGUSTUS	exon	7371967	7372183	.	+	.	transcript_id "file_1_file_1_jg9478.t1"; gene_id "file_1_file_1_jg9478";
derer1.05_0	AUGUSTUS	intron	7372184	7372256	.	+	.	transcript_id "file_1_file_1_jg9478.t1"; gene_id "file_1_file_1_jg9478";
derer1.05_0	AUGUSTUS	transcript	7371967	7372804	.	+	.	transcript_id "file_1_file_1_jg9478.t1"; gene_id "file_1_file_1_jg9478"
derer1.05_0	AUGUSTUS	gene	7371967	7372804	.	+	.	jg9478
derer1.05_0	AUGUSTUS	CDS	7372257	7372804	1	+	2	transcript_id "file_1_file_1_jg9478.t1"; gene_id "file_1_file_1_jg9478";
derer1.05_0	AUGUSTUS	exon	7372257	7372804	.	+	.	transcript_id "file_1_file_1_jg9478.t1"; gene_id "file_1_file_1_jg9478";
derer1.05_0	AUGUSTUS	stop_codon	7372802	7372804	.	+	0	transcript_id "file_1_file_1_jg9478.t1"; gene_id "file_1_file_1_jg9478";
derer1.05_2	AUGUSTUS	start_codon	21425526	21425528	.	+	0	transcript_id "file_1_file_1_jg2729.t2"; gene_id "file_1_file_1_jg2729";
derer1.05_2	AUGUSTUS	CDS	21425526	21425550	0.66	+	0	transcript_id "file_1_file_1_jg2729.t2"; gene_id "file_1_file_1_jg2729";
derer1.05_2	AUGUSTUS	exon	21425526	21425550	.	+	.	transcript_id "file_1_file_1_jg2729.t2"; gene_id "file_1_file_1_jg2729";
derer1.05_2	AUGUSTUS	intron	21425551	21426211	.	+	.	transcript_id "file_1_file_1_jg2729.t2"; gene_id "file_1_file_1_jg2729";
derer1.05_2	AUGUSTUS	CDS	21426212	21427631	1	+	2	transcript_id "file_1_file_1_jg2729.t2"; gene_id "file_1_file_1_jg2729";
derer1.05_2	AUGUSTUS	exon	21426212	21427631	.	+	.	transcript_id "file_1_file_1_jg2729.t2"; gene_id "file_1_file_1_jg2729";
derer1.05_2	AUGUSTUS	intron	21427632	21427708	.	+	.	transcript_id "file_1_file_1_jg2729.t2"; gene_id "file_1_file_1_jg2729";
derer1.05_2	AUGUSTUS	CDS	21427709	21428348	1	+	1	transcript_id "file_1_file_1_jg2729.t2"; gene_id "file_1_file_1_jg2729";
derer1.05_2	AUGUSTUS	exon	21427709	21428348	.	+	.	transcript_id "file_1_file_1_jg2729.t2"; gene_id "file_1_file_1_jg2729";
derer1.05_2	AUGUSTUS	intron	21428349	21428405	.	+	.	transcript_id "file_1_file_1_jg2729.t2"; gene_id "file_1_file_1_jg2729";
derer1.05_2	AUGUSTUS	CDS	21428406	21428674	1	+	0	transcript_id "file_1_file_1_jg2729.t2"; gene_id "file_1_file_1_jg2729";
derer1.05_2	AUGUSTUS	exon	21428406	21428674	.	+	.	transcript_id "file_1_file_1_jg2729.t2"; gene_id "file_1_file_1_jg2729";
derer1.05_2	AUGUSTUS	intron	21428675	21428745	.	+	.	transcript_id "file_1_file_1_jg2729.t2"; gene_id "file_1_file_1_jg2729";
derer1.05_2	AUGUSTUS	CDS	21428746	21429847	1	+	1	transcript_id "file_1_file_1_jg2729.t2"; gene_id "file_1_file_1_jg2729";
derer1.05_2	AUGUSTUS	exon	21428746	21429847	.	+	.	transcript_id "file_1_file_1_jg2729.t2"; gene_id "file_1_file_1_jg2729";
derer1.05_2	AUGUSTUS	intron	21429848	21429906	.	+	.	transcript_id "file_1_file_1_jg2729.t2"; gene_id "file_1_file_1_jg2729";
derer1.05_2	AUGUSTUS	CDS	21429907	21430433	1	+	0	transcript_id "file_1_file_1_jg2729.t2"; gene_id "file_1_file_1_jg2729";
derer1.05_2	AUGUSTUS	exon	21429907	21430433	.	+	.	transcript_id "file_1_file_1_jg2729.t2"; gene_id "file_1_file_1_jg2729";
derer1.05_2	AUGUSTUS	intron	21430434	21430610	.	+	.	transcript_id "file_1_file_1_jg2729.t2"; gene_id "file_1_file_1_jg2729";
derer1.05_2	AUGUSTUS	CDS	21430611	21430830	1	+	1	transcript_id "file_1_file_1_jg2729.t2"; gene_id "file_1_file_1_jg2729";
derer1.05_2	AUGUSTUS	exon	21430611	21430830	.	+	.	transcript_id "file_1_file_1_jg2729.t2"; gene_id "file_1_file_1_jg2729";
derer1.05_2	AUGUSTUS	intron	21430831	21430890	.	+	.	transcript_id "file_1_file_1_jg2729.t2"; gene_id "file_1_file_1_jg2729";
derer1.05_2	AUGUSTUS	transcript	21425526	21430971	.	+	.	transcript_id "file_1_file_1_jg2729.t2"; gene_id "file_1_file_1_jg2729"
derer1.05_2	AUGUSTUS	CDS	21430891	21430971	1	+	0	transcript_id "file_1_file_1_jg2729.t2"; gene_id "file_1_file_1_jg2729";
derer1.05_2	AUGUSTUS	exon	21430891	21430971	.	+	.	transcript_id "file_1_file_1_jg2729.t2"; gene_id "file_1_file_1_jg2729";
derer1.05_2	AUGUSTUS	stop_codon	21430969	21430971	.	+	0	transcript_id "file_1_file_1_jg2729.t2"; gene_id "file_1_file_1_jg2729";
derer1.05_3	AUGUSTUS	stop_codon	1902934	1902936	.	-	0	transcript_id "file_1_file_1_jg6679.t1"; gene_id "file_1_file_1_jg6679";
derer1.05_3	AUGUSTUS	CDS	1902934	1902996	1	-	0	transcript_id "file_1_file_1_jg6679.t1"; gene_id "file_1_file_1_jg6679";
derer1.05_3	AUGUSTUS	exon	1902934	1902996	.	-	.	transcript_id "file_1_file_1_jg6679.t1"; gene_id "file_1_file_1_jg6679";
derer1.05_3	AUGUSTUS	intron	1902997	1903065	.	-	.	transcript_id "file_1_file_1_jg6679.t1"; gene_id "file_1_file_1_jg6679";
derer1.05_3	AUGUSTUS	CDS	1903066	1903214	1	-	2	transcript_id "file_1_file_1_jg6679.t1"; gene_id "file_1_file_1_jg6679";
derer1.05_3	AUGUSTUS	exon	1903066	1903214	.	-	.	transcript_id "file_1_file_1_jg6679.t1"; gene_id "file_1_file_1_jg6679";
derer1.05_3	AUGUSTUS	intron	1903215	1903274	.	-	.	transcript_id "file_1_file_1_jg6679.t1"; gene_id "file_1_file_1_jg6679";
derer1.05_3	AUGUSTUS	CDS	1903275	1904019	1	-	0	transcript_id "file_1_file_1_jg6679.t1"; gene_id "file_1_file_1_jg6679";
derer1.05_3	AUGUSTUS	exon	1903275	1904019	.	-	.	transcript_id "file_1_file_1_jg6679.t1"; gene_id "file_1_file_1_jg6679";
derer1.05_3	AUGUSTUS	intron	1904020	1904086	.	-	.	transcript_id "file_1_file_1_jg6679.t1"; gene_id "file_1_file_1_jg6679";
derer1.05_3	AUGUSTUS	CDS	1904087	1905024	1	-	2	transcript_id "file_1_file_1_jg6679.t1"; gene_id "file_1_file_1_jg6679";
derer1.05_3	AUGUSTUS	exon	1904087	1905024	.	-	.	transcript_id "file_1_file_1_jg6679.t1"; gene_id "file_1_file_1_jg6679";
derer1.05_3	AUGUSTUS	intron	1905025	1905077	.	-	.	transcript_id "file_1_file_1_jg6679.t1"; gene_id "file_1_file_1_jg6679";
derer1.05_3	AUGUSTUS	transcript	1902934	1906938	.	-	.	transcript_id "file_1_file_1_jg6679.t1"; gene_id "file_1_file_1_jg6679"
derer1.05_3	AUGUSTUS	gene	1902934	1906938	.	-	.	jg6679
derer1.05_3	AUGUSTUS	CDS	1905078	1906938	1	-	0	transcript_id "file_1_file_1_jg6679.t1"; gene_id "file_1_file_1_jg6679";
derer1.05_3	AUGUSTUS	exon	1905078	1906938	.	-	.	transcript_id "file_1_file_1_jg6679.t1"; gene_id "file_1_file_1_jg6679";
derer1.05_3	AUGUSTUS	start_codon	1906936	1906938	.	-	0	transcript_id "file_1_file_1_jg6679.t1"; gene_id "file_1_file_1_jg6679";
derer1.05_2	AUGUSTUS	stop_codon	13921957	13921959	.	-	0	transcript_id "file_1_file_1_jg1616.t3"; gene_id "file_1_file_1_jg1616";
derer1.05_2	AUGUSTUS	CDS	13921957	13922111	1	-	2	transcript_id "file_1_file_1_jg1616.t3"; gene_id "file_1_file_1_jg1616";
derer1.05_2	AUGUSTUS	exon	13921957	13922111	.	-	.	transcript_id "file_1_file_1_jg1616.t3"; gene_id "file_1_file_1_jg1616";
derer1.05_2	AUGUSTUS	intron	13922112	13922172	.	-	.	transcript_id "file_1_file_1_jg1616.t3"; gene_id "file_1_file_1_jg1616";
derer1.05_2	AUGUSTUS	CDS	13922173	13922276	1	-	1	transcript_id "file_1_file_1_jg1616.t3"; gene_id "file_1_file_1_jg1616";
derer1.05_2	AUGUSTUS	exon	13922173	13922276	.	-	.	transcript_id "file_1_file_1_jg1616.t3"; gene_id "file_1_file_1_jg1616";
derer1.05_2	AUGUSTUS	intron	13922277	13925476	.	-	.	transcript_id "file_1_file_1_jg1616.t3"; gene_id "file_1_file_1_jg1616";
derer1.05_2	AUGUSTUS	CDS	13925477	13925578	1	-	1	transcript_id "file_1_file_1_jg1616.t3"; gene_id "file_1_file_1_jg1616";
derer1.05_2	AUGUSTUS	exon	13925477	13925578	.	-	.	transcript_id "file_1_file_1_jg1616.t3"; gene_id "file_1_file_1_jg1616";
derer1.05_2	AUGUSTUS	intron	13925579	13925639	.	-	.	transcript_id "file_1_file_1_jg1616.t3"; gene_id "file_1_file_1_jg1616";
derer1.05_2	AUGUSTUS	CDS	13925640	13927063	1	-	0	transcript_id "file_1_file_1_jg1616.t3"; gene_id "file_1_file_1_jg1616";
derer1.05_2	AUGUSTUS	exon	13925640	13927063	.	-	.	transcript_id "file_1_file_1_jg1616.t3"; gene_id "file_1_file_1_jg1616";
derer1.05_2	AUGUSTUS	intron	13927064	13927127	.	-	.	transcript_id "file_1_file_1_jg1616.t3"; gene_id "file_1_file_1_jg1616";
derer1.05_2	AUGUSTUS	CDS	13927128	13927280	1	-	0	transcript_id "file_1_file_1_jg1616.t3"; gene_id "file_1_file_1_jg1616";
derer1.05_2	AUGUSTUS	exon	13927128	13927280	.	-	.	transcript_id "file_1_file_1_jg1616.t3"; gene_id "file_1_file_1_jg1616";
derer1.05_2	AUGUSTUS	intron	13927281	13927341	.	-	.	transcript_id "file_1_file_1_jg1616.t3"; gene_id "file_1_file_1_jg1616";
derer1.05_2	AUGUSTUS	CDS	13927342	13927417	1	-	1	transcript_id "file_1_file_1_jg1616.t3"; gene_id "file_1_file_1_jg1616";
derer1.05_2	AUGUSTUS	exon	13927342	13927417	.	-	.	transcript_id "file_1_file_1_jg1616.t3"; gene_id "file_1_file_1_jg1616";
derer1.05_2	AUGUSTUS	intron	13927418	13927488	.	-	.	transcript_id "file_1_file_1_jg1616.t3"; gene_id "file_1_file_1_jg1616";
derer1.05_2	AUGUSTUS	CDS	13927489	13927706	1	-	0	transcript_id "file_1_file_1_jg1616.t3"; gene_id "file_1_file_1_jg1616";
derer1.05_2	AUGUSTUS	exon	13927489	13927706	.	-	.	transcript_id "file_1_file_1_jg1616.t3"; gene_id "file_1_file_1_jg1616";
derer1.05_2	AUGUSTUS	intron	13927707	13927767	.	-	.	transcript_id "file_1_file_1_jg1616.t3"; gene_id "file_1_file_1_jg1616";
derer1.05_2	AUGUSTUS	CDS	13927768	13927904	1	-	2	transcript_id "file_1_file_1_jg1616.t3"; gene_id "file_1_file_1_jg1616";
derer1.05_2	AUGUSTUS	exon	13927768	13927904	.	-	.	transcript_id "file_1_file_1_jg1616.t3"; gene_id "file_1_file_1_jg1616";
derer1.05_2	AUGUSTUS	intron	13927905	13927960	.	-	.	transcript_id "file_1_file_1_jg1616.t3"; gene_id "file_1_file_1_jg1616";
derer1.05_2	AUGUSTUS	CDS	13927961	13928150	1	-	0	transcript_id "file_1_file_1_jg1616.t3"; gene_id "file_1_file_1_jg1616";
derer1.05_2	AUGUSTUS	exon	13927961	13928150	.	-	.	transcript_id "file_1_file_1_jg1616.t3"; gene_id "file_1_file_1_jg1616";
derer1.05_2	AUGUSTUS	intron	13928151	13928208	.	-	.	transcript_id "file_1_file_1_jg1616.t3"; gene_id "file_1_file_1_jg1616";
derer1.05_2	AUGUSTUS	CDS	13928209	13928555	1	-	2	transcript_id "file_1_file_1_jg1616.t3"; gene_id "file_1_file_1_jg1616";
derer1.05_2	AUGUSTUS	exon	13928209	13928555	.	-	.	transcript_id "file_1_file_1_jg1616.t3"; gene_id "file_1_file_1_jg1616";
derer1.05_2	AUGUSTUS	intron	13928556	13928622	.	-	.	transcript_id "file_1_file_1_jg1616.t3"; gene_id "file_1_file_1_jg1616";
derer1.05_2	AUGUSTUS	CDS	13928623	13928741	1	-	1	transcript_id "file_1_file_1_jg1616.t3"; gene_id "file_1_file_1_jg1616";
derer1.05_2	AUGUSTUS	exon	13928623	13928741	.	-	.	transcript_id "file_1_file_1_jg1616.t3"; gene_id "file_1_file_1_jg1616";
derer1.05_2	AUGUSTUS	intron	13928742	13928971	.	-	.	transcript_id "file_1_file_1_jg1616.t3"; gene_id "file_1_file_1_jg1616";
derer1.05_2	AUGUSTUS	CDS	13928972	13929794	1	-	2	transcript_id "file_1_file_1_jg1616.t3"; gene_id "file_1_file_1_jg1616";
derer1.05_2	AUGUSTUS	exon	13928972	13929794	.	-	.	transcript_id "file_1_file_1_jg1616.t3"; gene_id "file_1_file_1_jg1616";
derer1.05_2	AUGUSTUS	intron	13929795	13930440	.	-	.	transcript_id "file_1_file_1_jg1616.t3"; gene_id "file_1_file_1_jg1616";
derer1.05_2	AUGUSTUS	CDS	13930441	13930557	1	-	2	transcript_id "file_1_file_1_jg1616.t3"; gene_id "file_1_file_1_jg1616";
derer1.05_2	AUGUSTUS	exon	13930441	13930557	.	-	.	transcript_id "file_1_file_1_jg1616.t3"; gene_id "file_1_file_1_jg1616";
derer1.05_2	AUGUSTUS	intron	13930558	13932174	.	-	.	transcript_id "file_1_file_1_jg1616.t3"; gene_id "file_1_file_1_jg1616";
derer1.05_2	AUGUSTUS	transcript	13921957	13932307	.	-	.	transcript_id "file_1_file_1_jg1616.t3"; gene_id "file_1_file_1_jg1616"
derer1.05_2	AUGUSTUS	CDS	13932175	13932307	1	-	0	transcript_id "file_1_file_1_jg1616.t3"; gene_id "file_1_file_1_jg1616";
derer1.05_2	AUGUSTUS	exon	13932175	13932307	.	-	.	transcript_id "file_1_file_1_jg1616.t3"; gene_id "file_1_file_1_jg1616";
derer1.05_2	AUGUSTUS	start_codon	13932305	13932307	.	-	0	transcript_id "file_1_file_1_jg1616.t3"; gene_id "file_1_file_1_jg1616";
derer1.05_2	AUGUSTUS	stop_codon	8708125	8708127	.	-	0	transcript_id "file_1_file_1_jg909.t2"; gene_id "file_1_file_1_jg909";
derer1.05_2	AUGUSTUS	CDS	8708125	8708289	1	-	0	transcript_id "file_1_file_1_jg909.t2"; gene_id "file_1_file_1_jg909";
derer1.05_2	AUGUSTUS	exon	8708125	8708289	.	-	.	transcript_id "file_1_file_1_jg909.t2"; gene_id "file_1_file_1_jg909";
derer1.05_2	AUGUSTUS	intron	8708290	8708359	.	-	.	transcript_id "file_1_file_1_jg909.t2"; gene_id "file_1_file_1_jg909";
derer1.05_2	AUGUSTUS	CDS	8708360	8708433	1	-	2	transcript_id "file_1_file_1_jg909.t2"; gene_id "file_1_file_1_jg909";
derer1.05_2	AUGUSTUS	exon	8708360	8708433	.	-	.	transcript_id "file_1_file_1_jg909.t2"; gene_id "file_1_file_1_jg909";
derer1.05_2	AUGUSTUS	intron	8708434	8708498	.	-	.	transcript_id "file_1_file_1_jg909.t2"; gene_id "file_1_file_1_jg909";
derer1.05_2	AUGUSTUS	CDS	8708499	8708670	1	-	0	transcript_id "file_1_file_1_jg909.t2"; gene_id "file_1_file_1_jg909";
derer1.05_2	AUGUSTUS	exon	8708499	8708670	.	-	.	transcript_id "file_1_file_1_jg909.t2"; gene_id "file_1_file_1_jg909";
derer1.05_2	AUGUSTUS	intron	8708671	8708738	.	-	.	transcript_id "file_1_file_1_jg909.t2"; gene_id "file_1_file_1_jg909";
derer1.05_2	AUGUSTUS	CDS	8708739	8709619	1	-	2	transcript_id "file_1_file_1_jg909.t2"; gene_id "file_1_file_1_jg909";
derer1.05_2	AUGUSTUS	exon	8708739	8709619	.	-	.	transcript_id "file_1_file_1_jg909.t2"; gene_id "file_1_file_1_jg909";
derer1.05_2	AUGUSTUS	intron	8709620	8710125	.	-	.	transcript_id "file_1_file_1_jg909.t2"; gene_id "file_1_file_1_jg909";
derer1.05_2	AUGUSTUS	CDS	8710126	8710297	1	-	0	transcript_id "file_1_file_1_jg909.t2"; gene_id "file_1_file_1_jg909";
derer1.05_2	AUGUSTUS	exon	8710126	8710297	.	-	.	transcript_id "file_1_file_1_jg909.t2"; gene_id "file_1_file_1_jg909";
derer1.05_2	AUGUSTUS	intron	8710298	8711510	.	-	.	transcript_id "file_1_file_1_jg909.t2"; gene_id "file_1_file_1_jg909";
derer1.05_2	AUGUSTUS	CDS	8711511	8711639	1	-	0	transcript_id "file_1_file_1_jg909.t2"; gene_id "file_1_file_1_jg909";
derer1.05_2	AUGUSTUS	exon	8711511	8711639	.	-	.	transcript_id "file_1_file_1_jg909.t2"; gene_id "file_1_file_1_jg909";
derer1.05_2	AUGUSTUS	intron	8711640	8711703	.	-	.	transcript_id "file_1_file_1_jg909.t2"; gene_id "file_1_file_1_jg909";
derer1.05_2	AUGUSTUS	CDS	8711704	8712185	1	-	2	transcript_id "file_1_file_1_jg909.t2"; gene_id "file_1_file_1_jg909";
derer1.05_2	AUGUSTUS	exon	8711704	8712185	.	-	.	transcript_id "file_1_file_1_jg909.t2"; gene_id "file_1_file_1_jg909";
derer1.05_2	AUGUSTUS	intron	8712186	8712247	.	-	.	transcript_id "file_1_file_1_jg909.t2"; gene_id "file_1_file_1_jg909";
derer1.05_2	AUGUSTUS	CDS	8712248	8713099	1	-	2	transcript_id "file_1_file_1_jg909.t2"; gene_id "file_1_file_1_jg909";
derer1.05_2	AUGUSTUS	exon	8712248	8713099	.	-	.	transcript_id "file_1_file_1_jg909.t2"; gene_id "file_1_file_1_jg909";
derer1.05_2	AUGUSTUS	intron	8713100	8713236	.	-	.	transcript_id "file_1_file_1_jg909.t2"; gene_id "file_1_file_1_jg909";
derer1.05_2	AUGUSTUS	CDS	8713237	8713989	1	-	2	transcript_id "file_1_file_1_jg909.t2"; gene_id "file_1_file_1_jg909";
derer1.05_2	AUGUSTUS	exon	8713237	8713989	.	-	.	transcript_id "file_1_file_1_jg909.t2"; gene_id "file_1_file_1_jg909";
derer1.05_2	AUGUSTUS	intron	8713990	8714179	.	-	.	transcript_id "file_1_file_1_jg909.t2"; gene_id "file_1_file_1_jg909";
derer1.05_2	AUGUSTUS	transcript	8708125	8714321	.	-	.	transcript_id "file_1_file_1_jg909.t2"; gene_id "file_1_file_1_jg909"
derer1.05_2	AUGUSTUS	CDS	8714180	8714321	1	-	0	transcript_id "file_1_file_1_jg909.t2"; gene_id "file_1_file_1_jg909";
derer1.05_2	AUGUSTUS	exon	8714180	8714321	.	-	.	transcript_id "file_1_file_1_jg909.t2"; gene_id "file_1_file_1_jg909";
derer1.05_2	AUGUSTUS	start_codon	8714319	8714321	.	-	0	transcript_id "file_1_file_1_jg909.t2"; gene_id "file_1_file_1_jg909";
derer1.05_4	AUGUSTUS	stop_codon	2137687	2137689	.	-	0	transcript_id "file_1_file_1_jg3175.t1"; gene_id "file_1_file_1_jg3175";
derer1.05_4	AUGUSTUS	CDS	2137687	2138181	1	-	0	transcript_id "file_1_file_1_jg3175.t1"; gene_id "file_1_file_1_jg3175";
derer1.05_4	AUGUSTUS	exon	2137687	2138181	.	-	.	transcript_id "file_1_file_1_jg3175.t1"; gene_id "file_1_file_1_jg3175";
derer1.05_4	AUGUSTUS	intron	2138182	2138293	.	-	.	transcript_id "file_1_file_1_jg3175.t1"; gene_id "file_1_file_1_jg3175";
derer1.05_4	AUGUSTUS	CDS	2138294	2138873	1	-	1	transcript_id "file_1_file_1_jg3175.t1"; gene_id "file_1_file_1_jg3175";
derer1.05_4	AUGUSTUS	exon	2138294	2138873	.	-	.	transcript_id "file_1_file_1_jg3175.t1"; gene_id "file_1_file_1_jg3175";
derer1.05_4	AUGUSTUS	intron	2138874	2139106	.	-	.	transcript_id "file_1_file_1_jg3175.t1"; gene_id "file_1_file_1_jg3175";
derer1.05_4	AUGUSTUS	CDS	2139107	2139955	1	-	1	transcript_id "file_1_file_1_jg3175.t1"; gene_id "file_1_file_1_jg3175";
derer1.05_4	AUGUSTUS	exon	2139107	2139955	.	-	.	transcript_id "file_1_file_1_jg3175.t1"; gene_id "file_1_file_1_jg3175";
derer1.05_4	AUGUSTUS	intron	2139956	2140040	.	-	.	transcript_id "file_1_file_1_jg3175.t1"; gene_id "file_1_file_1_jg3175";
derer1.05_4	AUGUSTUS	transcript	2137687	2140351	.	-	.	transcript_id "file_1_file_1_jg3175.t1"; gene_id "file_1_file_1_jg3175"
derer1.05_4	AUGUSTUS	gene	2137687	2140351	.	-	.	jg3175
derer1.05_4	AUGUSTUS	CDS	2140041	2140351	1	-	0	transcript_id "file_1_file_1_jg3175.t1"; gene_id "file_1_file_1_jg3175";
derer1.05_4	AUGUSTUS	exon	2140041	2140351	.	-	.	transcript_id "file_1_file_1_jg3175.t1"; gene_id "file_1_file_1_jg3175";
derer1.05_4	AUGUSTUS	start_codon	2140349	2140351	.	-	0	transcript_id "file_1_file_1_jg3175.t1"; gene_id "file_1_file_1_jg3175";
derer1.05_47	AUGUSTUS	start_codon	2175	2177	.	+	0	transcript_id "file_1_file_1_jg2927.t2"; gene_id "file_1_file_1_jg2927";
derer1.05_47	AUGUSTUS	CDS	2175	2252	0.91	+	0	transcript_id "file_1_file_1_jg2927.t2"; gene_id "file_1_file_1_jg2927";
derer1.05_47	AUGUSTUS	exon	2175	2252	.	+	.	transcript_id "file_1_file_1_jg2927.t2"; gene_id "file_1_file_1_jg2927";
derer1.05_47	AUGUSTUS	intron	2253	2325	.	+	.	transcript_id "file_1_file_1_jg2927.t2"; gene_id "file_1_file_1_jg2927";
derer1.05_47	AUGUSTUS	CDS	2326	2411	1	+	0	transcript_id "file_1_file_1_jg2927.t2"; gene_id "file_1_file_1_jg2927";
derer1.05_47	AUGUSTUS	exon	2326	2411	.	+	.	transcript_id "file_1_file_1_jg2927.t2"; gene_id "file_1_file_1_jg2927";
derer1.05_47	AUGUSTUS	intron	2412	2468	.	+	.	transcript_id "file_1_file_1_jg2927.t2"; gene_id "file_1_file_1_jg2927";
derer1.05_47	AUGUSTUS	CDS	2469	2554	1	+	1	transcript_id "file_1_file_1_jg2927.t2"; gene_id "file_1_file_1_jg2927";
derer1.05_47	AUGUSTUS	exon	2469	2554	.	+	.	transcript_id "file_1_file_1_jg2927.t2"; gene_id "file_1_file_1_jg2927";
derer1.05_47	AUGUSTUS	intron	2555	3535	.	+	.	transcript_id "file_1_file_1_jg2927.t2"; gene_id "file_1_file_1_jg2927";
derer1.05_47	AUGUSTUS	CDS	3536	3544	0.97	+	2	transcript_id "file_1_file_1_jg2927.t2"; gene_id "file_1_file_1_jg2927";
derer1.05_47	AUGUSTUS	exon	3536	3544	.	+	.	transcript_id "file_1_file_1_jg2927.t2"; gene_id "file_1_file_1_jg2927";
derer1.05_47	AUGUSTUS	intron	3545	3607	.	+	.	transcript_id "file_1_file_1_jg2927.t2"; gene_id "file_1_file_1_jg2927";
derer1.05_47	AUGUSTUS	CDS	3608	3687	0.98	+	2	transcript_id "file_1_file_1_jg2927.t2"; gene_id "file_1_file_1_jg2927";
derer1.05_47	AUGUSTUS	exon	3608	3687	.	+	.	transcript_id "file_1_file_1_jg2927.t2"; gene_id "file_1_file_1_jg2927";
derer1.05_47	AUGUSTUS	intron	3688	3750	.	+	.	transcript_id "file_1_file_1_jg2927.t2"; gene_id "file_1_file_1_jg2927";
derer1.05_47	AUGUSTUS	transcript	2175	3870	.	+	.	transcript_id "file_1_file_1_jg2927.t2"; gene_id "file_1_file_1_jg2927"
derer1.05_47	AUGUSTUS	gene	2175	3870	.	+	.	jg2927
derer1.05_47	AUGUSTUS	CDS	3751	3870	0.98	+	0	transcript_id "file_1_file_1_jg2927.t2"; gene_id "file_1_file_1_jg2927";
derer1.05_47	AUGUSTUS	exon	3751	3870	.	+	.	transcript_id "file_1_file_1_jg2927.t2"; gene_id "file_1_file_1_jg2927";
derer1.05_47	AUGUSTUS	stop_codon	3868	3870	.	+	0	transcript_id "file_1_file_1_jg2927.t2"; gene_id "file_1_file_1_jg2927";
derer1.05_0	AUGUSTUS	stop_codon	11491054	11491056	.	-	0	transcript_id "file_1_file_1_jg10020.t1"; gene_id "file_1_file_1_jg10020";
derer1.05_0	AUGUSTUS	CDS	11491054	11491217	1	-	2	transcript_id "file_1_file_1_jg10020.t1"; gene_id "file_1_file_1_jg10020";
derer1.05_0	AUGUSTUS	exon	11491054	11491217	.	-	.	transcript_id "file_1_file_1_jg10020.t1"; gene_id "file_1_file_1_jg10020";
derer1.05_0	AUGUSTUS	intron	11491218	11491374	.	-	.	transcript_id "file_1_file_1_jg10020.t1"; gene_id "file_1_file_1_jg10020";
derer1.05_0	AUGUSTUS	CDS	11491375	11491641	1	-	2	transcript_id "file_1_file_1_jg10020.t1"; gene_id "file_1_file_1_jg10020";
derer1.05_0	AUGUSTUS	exon	11491375	11491641	.	-	.	transcript_id "file_1_file_1_jg10020.t1"; gene_id "file_1_file_1_jg10020";
derer1.05_0	AUGUSTUS	intron	11491642	11491706	.	-	.	transcript_id "file_1_file_1_jg10020.t1"; gene_id "file_1_file_1_jg10020";
derer1.05_0	AUGUSTUS	CDS	11491707	11492253	1	-	0	transcript_id "file_1_file_1_jg10020.t1"; gene_id "file_1_file_1_jg10020";
derer1.05_0	AUGUSTUS	exon	11491707	11492253	.	-	.	transcript_id "file_1_file_1_jg10020.t1"; gene_id "file_1_file_1_jg10020";
derer1.05_0	AUGUSTUS	intron	11492254	11492326	.	-	.	transcript_id "file_1_file_1_jg10020.t1"; gene_id "file_1_file_1_jg10020";
derer1.05_0	AUGUSTUS	CDS	11492327	11492431	1	-	0	transcript_id "file_1_file_1_jg10020.t1"; gene_id "file_1_file_1_jg10020";
derer1.05_0	AUGUSTUS	exon	11492327	11492431	.	-	.	transcript_id "file_1_file_1_jg10020.t1"; gene_id "file_1_file_1_jg10020";
derer1.05_0	AUGUSTUS	intron	11492432	11492491	.	-	.	transcript_id "file_1_file_1_jg10020.t1"; gene_id "file_1_file_1_jg10020";
derer1.05_0	AUGUSTUS	CDS	11492492	11492738	1	-	1	transcript_id "file_1_file_1_jg10020.t1"; gene_id "file_1_file_1_jg10020";
derer1.05_0	AUGUSTUS	exon	11492492	11492738	.	-	.	transcript_id "file_1_file_1_jg10020.t1"; gene_id "file_1_file_1_jg10020";
derer1.05_0	AUGUSTUS	intron	11492739	11492861	.	-	.	transcript_id "file_1_file_1_jg10020.t1"; gene_id "file_1_file_1_jg10020";
derer1.05_0	AUGUSTUS	transcript	11491054	11493049	.	-	.	transcript_id "file_1_file_1_jg10020.t1"; gene_id "file_1_file_1_jg10020"
derer1.05_0	AUGUSTUS	gene	11491054	11493049	.	-	.	jg10020
derer1.05_0	AUGUSTUS	CDS	11492862	11493049	1	-	0	transcript_id "file_1_file_1_jg10020.t1"; gene_id "file_1_file_1_jg10020";
derer1.05_0	AUGUSTUS	exon	11492862	11493049	.	-	.	transcript_id "file_1_file_1_jg10020.t1"; gene_id "file_1_file_1_jg10020";
derer1.05_0	AUGUSTUS	start_codon	11493047	11493049	.	-	0	transcript_id "file_1_file_1_jg10020.t1"; gene_id "file_1_file_1_jg10020";
derer1.05_1	AUGUSTUS	start_codon	21393449	21393451	.	+	0	transcript_id "file_1_file_1_jg14782.t1"; gene_id "file_1_file_1_jg14782";
derer1.05_1	AUGUSTUS	CDS	21393449	21394216	1	+	0	transcript_id "file_1_file_1_jg14782.t1"; gene_id "file_1_file_1_jg14782";
derer1.05_1	AUGUSTUS	exon	21393449	21394216	.	+	.	transcript_id "file_1_file_1_jg14782.t1"; gene_id "file_1_file_1_jg14782";
derer1.05_1	AUGUSTUS	transcript	21393449	21394216	.	+	.	transcript_id "file_1_file_1_jg14782.t1"; gene_id "file_1_file_1_jg14782"
derer1.05_1	AUGUSTUS	gene	21393449	21394216	.	+	.	jg14782
derer1.05_1	AUGUSTUS	stop_codon	21394214	21394216	.	+	0	transcript_id "file_1_file_1_jg14782.t1"; gene_id "file_1_file_1_jg14782";
derer1.05_2	AUGUSTUS	start_codon	8280498	8280500	.	+	0	transcript_id "file_1_file_1_jg839.t1"; gene_id "file_1_file_1_jg839";
derer1.05_2	AUGUSTUS	CDS	8280498	8280965	1	+	0	transcript_id "file_1_file_1_jg839.t1"; gene_id "file_1_file_1_jg839";
derer1.05_2	AUGUSTUS	exon	8280498	8280965	.	+	.	transcript_id "file_1_file_1_jg839.t1"; gene_id "file_1_file_1_jg839";
derer1.05_2	AUGUSTUS	transcript	8280498	8280965	.	+	.	transcript_id "file_1_file_1_jg839.t1"; gene_id "file_1_file_1_jg839"
derer1.05_2	AUGUSTUS	gene	8280498	8280965	.	+	.	jg839
derer1.05_2	AUGUSTUS	stop_codon	8280963	8280965	.	+	0	transcript_id "file_1_file_1_jg839.t1"; gene_id "file_1_file_1_jg839";
derer1.05_3	AUGUSTUS	stop_codon	14894321	14894323	.	-	0	transcript_id "file_1_file_1_jg8226.t1"; gene_id "file_1_file_1_jg8226";
derer1.05_3	AUGUSTUS	CDS	14894321	14894505	1	-	2	transcript_id "file_1_file_1_jg8226.t1"; gene_id "file_1_file_1_jg8226";
derer1.05_3	AUGUSTUS	exon	14894321	14894505	.	-	.	transcript_id "file_1_file_1_jg8226.t1"; gene_id "file_1_file_1_jg8226";
derer1.05_3	AUGUSTUS	intron	14894506	14894651	.	-	.	transcript_id "file_1_file_1_jg8226.t1"; gene_id "file_1_file_1_jg8226";
derer1.05_3	AUGUSTUS	CDS	14894652	14895147	1	-	0	transcript_id "file_1_file_1_jg8226.t1"; gene_id "file_1_file_1_jg8226";
derer1.05_3	AUGUSTUS	exon	14894652	14895147	.	-	.	transcript_id "file_1_file_1_jg8226.t1"; gene_id "file_1_file_1_jg8226";
derer1.05_3	AUGUSTUS	intron	14895148	14895203	.	-	.	transcript_id "file_1_file_1_jg8226.t1"; gene_id "file_1_file_1_jg8226";
derer1.05_3	AUGUSTUS	CDS	14895204	14895519	1	-	1	transcript_id "file_1_file_1_jg8226.t1"; gene_id "file_1_file_1_jg8226";
derer1.05_3	AUGUSTUS	exon	14895204	14895519	.	-	.	transcript_id "file_1_file_1_jg8226.t1"; gene_id "file_1_file_1_jg8226";
derer1.05_3	AUGUSTUS	intron	14895520	14895588	.	-	.	transcript_id "file_1_file_1_jg8226.t1"; gene_id "file_1_file_1_jg8226";
derer1.05_3	AUGUSTUS	CDS	14895589	14895658	1	-	2	transcript_id "file_1_file_1_jg8226.t1"; gene_id "file_1_file_1_jg8226";
derer1.05_3	AUGUSTUS	exon	14895589	14895658	.	-	.	transcript_id "file_1_file_1_jg8226.t1"; gene_id "file_1_file_1_jg8226";
derer1.05_3	AUGUSTUS	intron	14895659	14896146	.	-	.	transcript_id "file_1_file_1_jg8226.t1"; gene_id "file_1_file_1_jg8226";
derer1.05_3	AUGUSTUS	CDS	14896147	14896347	1	-	2	transcript_id "file_1_file_1_jg8226.t1"; gene_id "file_1_file_1_jg8226";
derer1.05_3	AUGUSTUS	exon	14896147	14896347	.	-	.	transcript_id "file_1_file_1_jg8226.t1"; gene_id "file_1_file_1_jg8226";
derer1.05_3	AUGUSTUS	intron	14896348	14896417	.	-	.	transcript_id "file_1_file_1_jg8226.t1"; gene_id "file_1_file_1_jg8226";
derer1.05_3	AUGUSTUS	CDS	14896418	14896609	1	-	2	transcript_id "file_1_file_1_jg8226.t1"; gene_id "file_1_file_1_jg8226";
derer1.05_3	AUGUSTUS	exon	14896418	14896609	.	-	.	transcript_id "file_1_file_1_jg8226.t1"; gene_id "file_1_file_1_jg8226";
derer1.05_3	AUGUSTUS	intron	14896610	14896675	.	-	.	transcript_id "file_1_file_1_jg8226.t1"; gene_id "file_1_file_1_jg8226";
derer1.05_3	AUGUSTUS	transcript	14894321	14896841	.	-	.	transcript_id "file_1_file_1_jg8226.t1"; gene_id "file_1_file_1_jg8226"
derer1.05_3	AUGUSTUS	gene	14894321	14896841	.	-	.	jg8226
derer1.05_3	AUGUSTUS	CDS	14896676	14896841	1	-	0	transcript_id "file_1_file_1_jg8226.t1"; gene_id "file_1_file_1_jg8226";
derer1.05_3	AUGUSTUS	exon	14896676	14896841	.	-	.	transcript_id "file_1_file_1_jg8226.t1"; gene_id "file_1_file_1_jg8226";
derer1.05_3	AUGUSTUS	start_codon	14896839	14896841	.	-	0	transcript_id "file_1_file_1_jg8226.t1"; gene_id "file_1_file_1_jg8226";
derer1.05_4	AUGUSTUS	stop_codon	3636199	3636201	.	-	0	transcript_id "file_1_file_1_jg3352.t1"; gene_id "file_1_file_1_jg3352";
derer1.05_4	AUGUSTUS	CDS	3636199	3637382	1	-	2	transcript_id "file_1_file_1_jg3352.t1"; gene_id "file_1_file_1_jg3352";
derer1.05_4	AUGUSTUS	exon	3636199	3637382	.	-	.	transcript_id "file_1_file_1_jg3352.t1"; gene_id "file_1_file_1_jg3352";
derer1.05_4	AUGUSTUS	intron	3637383	3638364	.	-	.	transcript_id "file_1_file_1_jg3352.t1"; gene_id "file_1_file_1_jg3352";
derer1.05_4	AUGUSTUS	CDS	3638365	3638831	1	-	1	transcript_id "file_1_file_1_jg3352.t1"; gene_id "file_1_file_1_jg3352";
derer1.05_4	AUGUSTUS	exon	3638365	3638831	.	-	.	transcript_id "file_1_file_1_jg3352.t1"; gene_id "file_1_file_1_jg3352";
derer1.05_4	AUGUSTUS	intron	3638832	3639471	.	-	.	transcript_id "file_1_file_1_jg3352.t1"; gene_id "file_1_file_1_jg3352";
derer1.05_4	AUGUSTUS	transcript	3636199	3639518	.	-	.	transcript_id "file_1_file_1_jg3352.t1"; gene_id "file_1_file_1_jg3352"
derer1.05_4	AUGUSTUS	gene	3636199	3639518	.	-	.	jg3352
derer1.05_4	AUGUSTUS	CDS	3639472	3639518	1	-	0	transcript_id "file_1_file_1_jg3352.t1"; gene_id "file_1_file_1_jg3352";
derer1.05_4	AUGUSTUS	exon	3639472	3639518	.	-	.	transcript_id "file_1_file_1_jg3352.t1"; gene_id "file_1_file_1_jg3352";
derer1.05_4	AUGUSTUS	start_codon	3639516	3639518	.	-	0	transcript_id "file_1_file_1_jg3352.t1"; gene_id "file_1_file_1_jg3352";
derer1.05_4	AUGUSTUS	stop_codon	16520071	16520073	.	-	0	transcript_id "file_1_file_1_jg4968.t1"; gene_id "file_1_file_1_jg4968";
derer1.05_4	AUGUSTUS	CDS	16520071	16520607	0.97	-	0	transcript_id "file_1_file_1_jg4968.t1"; gene_id "file_1_file_1_jg4968";
derer1.05_4	AUGUSTUS	exon	16520071	16520607	.	-	.	transcript_id "file_1_file_1_jg4968.t1"; gene_id "file_1_file_1_jg4968";
derer1.05_4	AUGUSTUS	transcript	16520071	16520607	.	-	.	transcript_id "file_1_file_1_jg4968.t1"; gene_id "file_1_file_1_jg4968"
derer1.05_4	AUGUSTUS	gene	16520071	16520607	.	-	.	jg4968
derer1.05_4	AUGUSTUS	start_codon	16520605	16520607	.	-	0	transcript_id "file_1_file_1_jg4968.t1"; gene_id "file_1_file_1_jg4968";
derer1.05_1	AUGUSTUS	stop_codon	5839456	5839458	.	-	0	transcript_id "file_1_file_1_jg12837.t1"; gene_id "file_1_file_1_jg12837";
derer1.05_1	AUGUSTUS	CDS	5839456	5839854	1	-	0	transcript_id "file_1_file_1_jg12837.t1"; gene_id "file_1_file_1_jg12837";
derer1.05_1	AUGUSTUS	exon	5839456	5839854	.	-	.	transcript_id "file_1_file_1_jg12837.t1"; gene_id "file_1_file_1_jg12837";
derer1.05_1	AUGUSTUS	intron	5839855	5839919	.	-	.	transcript_id "file_1_file_1_jg12837.t1"; gene_id "file_1_file_1_jg12837";
derer1.05_1	AUGUSTUS	transcript	5839456	5840081	.	-	.	transcript_id "file_1_file_1_jg12837.t1"; gene_id "file_1_file_1_jg12837"
derer1.05_1	AUGUSTUS	gene	5839456	5840081	.	-	.	jg12837
derer1.05_1	AUGUSTUS	CDS	5839920	5840081	0.71	-	0	transcript_id "file_1_file_1_jg12837.t1"; gene_id "file_1_file_1_jg12837";
derer1.05_1	AUGUSTUS	exon	5839920	5840081	.	-	.	transcript_id "file_1_file_1_jg12837.t1"; gene_id "file_1_file_1_jg12837";
derer1.05_1	AUGUSTUS	start_codon	5840079	5840081	.	-	0	transcript_id "file_1_file_1_jg12837.t1"; gene_id "file_1_file_1_jg12837";
derer1.05_4	AUGUSTUS	start_codon	5900382	5900384	.	+	0	transcript_id "file_1_file_1_jg3597.t1"; gene_id "file_1_file_1_jg3597";
derer1.05_4	AUGUSTUS	CDS	5900382	5902151	1	+	0	transcript_id "file_1_file_1_jg3597.t1"; gene_id "file_1_file_1_jg3597";
derer1.05_4	AUGUSTUS	exon	5900382	5902151	.	+	.	transcript_id "file_1_file_1_jg3597.t1"; gene_id "file_1_file_1_jg3597";
derer1.05_4	AUGUSTUS	intron	5902152	5902223	.	+	.	transcript_id "file_1_file_1_jg3597.t1"; gene_id "file_1_file_1_jg3597";
derer1.05_4	AUGUSTUS	transcript	5900382	5902859	.	+	.	transcript_id "file_1_file_1_jg3597.t1"; gene_id "file_1_file_1_jg3597"
derer1.05_4	AUGUSTUS	gene	5900382	5902859	.	+	.	jg3597
derer1.05_4	AUGUSTUS	CDS	5902224	5902859	1	+	0	transcript_id "file_1_file_1_jg3597.t1"; gene_id "file_1_file_1_jg3597";
derer1.05_4	AUGUSTUS	exon	5902224	5902859	.	+	.	transcript_id "file_1_file_1_jg3597.t1"; gene_id "file_1_file_1_jg3597";
derer1.05_4	AUGUSTUS	stop_codon	5902857	5902859	.	+	0	transcript_id "file_1_file_1_jg3597.t1"; gene_id "file_1_file_1_jg3597";
derer1.05_3	AUGUSTUS	stop_codon	13679804	13679806	.	-	0	transcript_id "file_1_file_1_jg8116.t1"; gene_id "file_1_file_1_jg8116";
derer1.05_3	AUGUSTUS	CDS	13679804	13680487	1	-	0	transcript_id "file_1_file_1_jg8116.t1"; gene_id "file_1_file_1_jg8116";
derer1.05_3	AUGUSTUS	exon	13679804	13680487	.	-	.	transcript_id "file_1_file_1_jg8116.t1"; gene_id "file_1_file_1_jg8116";
derer1.05_3	AUGUSTUS	intron	13680488	13680569	.	-	.	transcript_id "file_1_file_1_jg8116.t1"; gene_id "file_1_file_1_jg8116";
derer1.05_3	AUGUSTUS	CDS	13680570	13680676	1	-	2	transcript_id "file_1_file_1_jg8116.t1"; gene_id "file_1_file_1_jg8116";
derer1.05_3	AUGUSTUS	exon	13680570	13680676	.	-	.	transcript_id "file_1_file_1_jg8116.t1"; gene_id "file_1_file_1_jg8116";
derer1.05_3	AUGUSTUS	intron	13680677	13681512	.	-	.	transcript_id "file_1_file_1_jg8116.t1"; gene_id "file_1_file_1_jg8116";
derer1.05_3	AUGUSTUS	CDS	13681513	13681648	1	-	0	transcript_id "file_1_file_1_jg8116.t1"; gene_id "file_1_file_1_jg8116";
derer1.05_3	AUGUSTUS	exon	13681513	13681648	.	-	.	transcript_id "file_1_file_1_jg8116.t1"; gene_id "file_1_file_1_jg8116";
derer1.05_3	AUGUSTUS	intron	13681649	13681743	.	-	.	transcript_id "file_1_file_1_jg8116.t1"; gene_id "file_1_file_1_jg8116";
derer1.05_3	AUGUSTUS	CDS	13681744	13681868	1	-	2	transcript_id "file_1_file_1_jg8116.t1"; gene_id "file_1_file_1_jg8116";
derer1.05_3	AUGUSTUS	exon	13681744	13681868	.	-	.	transcript_id "file_1_file_1_jg8116.t1"; gene_id "file_1_file_1_jg8116";
derer1.05_3	AUGUSTUS	intron	13681869	13681940	.	-	.	transcript_id "file_1_file_1_jg8116.t1"; gene_id "file_1_file_1_jg8116";
derer1.05_3	AUGUSTUS	CDS	13681941	13682087	1	-	2	transcript_id "file_1_file_1_jg8116.t1"; gene_id "file_1_file_1_jg8116";
derer1.05_3	AUGUSTUS	exon	13681941	13682087	.	-	.	transcript_id "file_1_file_1_jg8116.t1"; gene_id "file_1_file_1_jg8116";
derer1.05_3	AUGUSTUS	intron	13682088	13682154	.	-	.	transcript_id "file_1_file_1_jg8116.t1"; gene_id "file_1_file_1_jg8116";
derer1.05_3	AUGUSTUS	transcript	13679804	13682164	.	-	.	transcript_id "file_1_file_1_jg8116.t1"; gene_id "file_1_file_1_jg8116"
derer1.05_3	AUGUSTUS	gene	13679804	13682164	.	-	.	jg8116
derer1.05_3	AUGUSTUS	CDS	13682155	13682164	1	-	0	transcript_id "file_1_file_1_jg8116.t1"; gene_id "file_1_file_1_jg8116";
derer1.05_3	AUGUSTUS	exon	13682155	13682164	.	-	.	transcript_id "file_1_file_1_jg8116.t1"; gene_id "file_1_file_1_jg8116";
derer1.05_3	AUGUSTUS	start_codon	13682162	13682164	.	-	0	transcript_id "file_1_file_1_jg8116.t1"; gene_id "file_1_file_1_jg8116";
derer1.05_5	AUGUSTUS	start_codon	8070867	8070869	.	+	0	transcript_id "file_1_file_1_jg6184.t1"; gene_id "file_1_file_1_jg6184";
derer1.05_5	AUGUSTUS	CDS	8070867	8070971	1	+	0	transcript_id "file_1_file_1_jg6184.t1"; gene_id "file_1_file_1_jg6184";
derer1.05_5	AUGUSTUS	exon	8070867	8070971	.	+	.	transcript_id "file_1_file_1_jg6184.t1"; gene_id "file_1_file_1_jg6184";
derer1.05_5	AUGUSTUS	intron	8070972	8071036	.	+	.	transcript_id "file_1_file_1_jg6184.t1"; gene_id "file_1_file_1_jg6184";
derer1.05_5	AUGUSTUS	CDS	8071037	8071152	1	+	0	transcript_id "file_1_file_1_jg6184.t1"; gene_id "file_1_file_1_jg6184";
derer1.05_5	AUGUSTUS	exon	8071037	8071152	.	+	.	transcript_id "file_1_file_1_jg6184.t1"; gene_id "file_1_file_1_jg6184";
derer1.05_5	AUGUSTUS	intron	8071153	8071216	.	+	.	transcript_id "file_1_file_1_jg6184.t1"; gene_id "file_1_file_1_jg6184";
derer1.05_5	AUGUSTUS	CDS	8071217	8072255	1	+	1	transcript_id "file_1_file_1_jg6184.t1"; gene_id "file_1_file_1_jg6184";
derer1.05_5	AUGUSTUS	exon	8071217	8072255	.	+	.	transcript_id "file_1_file_1_jg6184.t1"; gene_id "file_1_file_1_jg6184";
derer1.05_5	AUGUSTUS	intron	8072256	8072375	.	+	.	transcript_id "file_1_file_1_jg6184.t1"; gene_id "file_1_file_1_jg6184";
derer1.05_5	AUGUSTUS	CDS	8072376	8072423	0.78	+	0	transcript_id "file_1_file_1_jg6184.t1"; gene_id "file_1_file_1_jg6184";
derer1.05_5	AUGUSTUS	exon	8072376	8072423	.	+	.	transcript_id "file_1_file_1_jg6184.t1"; gene_id "file_1_file_1_jg6184";
derer1.05_5	AUGUSTUS	intron	8072424	8072591	.	+	.	transcript_id "file_1_file_1_jg6184.t1"; gene_id "file_1_file_1_jg6184";
derer1.05_5	AUGUSTUS	CDS	8072592	8072676	0.89	+	0	transcript_id "file_1_file_1_jg6184.t1"; gene_id "file_1_file_1_jg6184";
derer1.05_5	AUGUSTUS	exon	8072592	8072676	.	+	.	transcript_id "file_1_file_1_jg6184.t1"; gene_id "file_1_file_1_jg6184";
derer1.05_5	AUGUSTUS	intron	8072677	8072728	.	+	.	transcript_id "file_1_file_1_jg6184.t1"; gene_id "file_1_file_1_jg6184";
derer1.05_5	AUGUSTUS	CDS	8072729	8072823	1	+	2	transcript_id "file_1_file_1_jg6184.t1"; gene_id "file_1_file_1_jg6184";
derer1.05_5	AUGUSTUS	exon	8072729	8072823	.	+	.	transcript_id "file_1_file_1_jg6184.t1"; gene_id "file_1_file_1_jg6184";
derer1.05_5	AUGUSTUS	intron	8072824	8072889	.	+	.	transcript_id "file_1_file_1_jg6184.t1"; gene_id "file_1_file_1_jg6184";
derer1.05_5	AUGUSTUS	CDS	8072890	8073037	1	+	0	transcript_id "file_1_file_1_jg6184.t1"; gene_id "file_1_file_1_jg6184";
derer1.05_5	AUGUSTUS	exon	8072890	8073037	.	+	.	transcript_id "file_1_file_1_jg6184.t1"; gene_id "file_1_file_1_jg6184";
derer1.05_5	AUGUSTUS	intron	8073038	8073091	.	+	.	transcript_id "file_1_file_1_jg6184.t1"; gene_id "file_1_file_1_jg6184";
derer1.05_5	AUGUSTUS	CDS	8073092	8073414	1	+	2	transcript_id "file_1_file_1_jg6184.t1"; gene_id "file_1_file_1_jg6184";
derer1.05_5	AUGUSTUS	exon	8073092	8073414	.	+	.	transcript_id "file_1_file_1_jg6184.t1"; gene_id "file_1_file_1_jg6184";
derer1.05_5	AUGUSTUS	intron	8073415	8073510	.	+	.	transcript_id "file_1_file_1_jg6184.t1"; gene_id "file_1_file_1_jg6184";
derer1.05_5	AUGUSTUS	CDS	8073511	8073758	0.99	+	0	transcript_id "file_1_file_1_jg6184.t1"; gene_id "file_1_file_1_jg6184";
derer1.05_5	AUGUSTUS	exon	8073511	8073758	.	+	.	transcript_id "file_1_file_1_jg6184.t1"; gene_id "file_1_file_1_jg6184";
derer1.05_5	AUGUSTUS	intron	8073759	8073817	.	+	.	transcript_id "file_1_file_1_jg6184.t1"; gene_id "file_1_file_1_jg6184";
derer1.05_5	AUGUSTUS	CDS	8073818	8074514	1	+	1	transcript_id "file_1_file_1_jg6184.t1"; gene_id "file_1_file_1_jg6184";
derer1.05_5	AUGUSTUS	exon	8073818	8074514	.	+	.	transcript_id "file_1_file_1_jg6184.t1"; gene_id "file_1_file_1_jg6184";
derer1.05_5	AUGUSTUS	intron	8074515	8074587	.	+	.	transcript_id "file_1_file_1_jg6184.t1"; gene_id "file_1_file_1_jg6184";
derer1.05_5	AUGUSTUS	CDS	8074588	8074647	1	+	0	transcript_id "file_1_file_1_jg6184.t1"; gene_id "file_1_file_1_jg6184";
derer1.05_5	AUGUSTUS	exon	8074588	8074647	.	+	.	transcript_id "file_1_file_1_jg6184.t1"; gene_id "file_1_file_1_jg6184";
derer1.05_5	AUGUSTUS	intron	8074648	8074729	.	+	.	transcript_id "file_1_file_1_jg6184.t1"; gene_id "file_1_file_1_jg6184";
derer1.05_5	AUGUSTUS	CDS	8074730	8075061	1	+	0	transcript_id "file_1_file_1_jg6184.t1"; gene_id "file_1_file_1_jg6184";
derer1.05_5	AUGUSTUS	exon	8074730	8075061	.	+	.	transcript_id "file_1_file_1_jg6184.t1"; gene_id "file_1_file_1_jg6184";
derer1.05_5	AUGUSTUS	intron	8075062	8075120	.	+	.	transcript_id "file_1_file_1_jg6184.t1"; gene_id "file_1_file_1_jg6184";
derer1.05_5	AUGUSTUS	CDS	8075121	8075256	1	+	1	transcript_id "file_1_file_1_jg6184.t1"; gene_id "file_1_file_1_jg6184";
derer1.05_5	AUGUSTUS	exon	8075121	8075256	.	+	.	transcript_id "file_1_file_1_jg6184.t1"; gene_id "file_1_file_1_jg6184";
derer1.05_5	AUGUSTUS	intron	8075257	8075325	.	+	.	transcript_id "file_1_file_1_jg6184.t1"; gene_id "file_1_file_1_jg6184";
derer1.05_5	AUGUSTUS	CDS	8075326	8075478	1	+	0	transcript_id "file_1_file_1_jg6184.t1"; gene_id "file_1_file_1_jg6184";
derer1.05_5	AUGUSTUS	exon	8075326	8075478	.	+	.	transcript_id "file_1_file_1_jg6184.t1"; gene_id "file_1_file_1_jg6184";
derer1.05_5	AUGUSTUS	intron	8075479	8075538	.	+	.	transcript_id "file_1_file_1_jg6184.t1"; gene_id "file_1_file_1_jg6184";
derer1.05_5	AUGUSTUS	CDS	8075539	8075666	1	+	0	transcript_id "file_1_file_1_jg6184.t1"; gene_id "file_1_file_1_jg6184";
derer1.05_5	AUGUSTUS	exon	8075539	8075666	.	+	.	transcript_id "file_1_file_1_jg6184.t1"; gene_id "file_1_file_1_jg6184";
derer1.05_5	AUGUSTUS	intron	8075667	8075780	.	+	.	transcript_id "file_1_file_1_jg6184.t1"; gene_id "file_1_file_1_jg6184";
derer1.05_5	AUGUSTUS	transcript	8070867	8075904	.	+	.	transcript_id "file_1_file_1_jg6184.t1"; gene_id "file_1_file_1_jg6184"
derer1.05_5	AUGUSTUS	gene	8070867	8075904	.	+	.	jg6184
derer1.05_5	AUGUSTUS	CDS	8075781	8075904	1	+	1	transcript_id "file_1_file_1_jg6184.t1"; gene_id "file_1_file_1_jg6184";
derer1.05_5	AUGUSTUS	exon	8075781	8075904	.	+	.	transcript_id "file_1_file_1_jg6184.t1"; gene_id "file_1_file_1_jg6184";
derer1.05_5	AUGUSTUS	stop_codon	8075902	8075904	.	+	0	transcript_id "file_1_file_1_jg6184.t1"; gene_id "file_1_file_1_jg6184";
derer1.05_1	AUGUSTUS	stop_codon	6803305	6803307	.	-	0	transcript_id "file_1_file_1_jg12974.t1"; gene_id "file_1_file_1_jg12974";
derer1.05_1	AUGUSTUS	CDS	6803305	6803418	1	-	0	transcript_id "file_1_file_1_jg12974.t1"; gene_id "file_1_file_1_jg12974";
derer1.05_1	AUGUSTUS	exon	6803305	6803418	.	-	.	transcript_id "file_1_file_1_jg12974.t1"; gene_id "file_1_file_1_jg12974";
derer1.05_1	AUGUSTUS	intron	6803419	6803486	.	-	.	transcript_id "file_1_file_1_jg12974.t1"; gene_id "file_1_file_1_jg12974";
derer1.05_1	AUGUSTUS	CDS	6803487	6803580	1	-	1	transcript_id "file_1_file_1_jg12974.t1"; gene_id "file_1_file_1_jg12974";
derer1.05_1	AUGUSTUS	exon	6803487	6803580	.	-	.	transcript_id "file_1_file_1_jg12974.t1"; gene_id "file_1_file_1_jg12974";
derer1.05_1	AUGUSTUS	intron	6803581	6803974	.	-	.	transcript_id "file_1_file_1_jg12974.t1"; gene_id "file_1_file_1_jg12974";
derer1.05_1	AUGUSTUS	CDS	6803975	6804213	1	-	0	transcript_id "file_1_file_1_jg12974.t1"; gene_id "file_1_file_1_jg12974";
derer1.05_1	AUGUSTUS	exon	6803975	6804213	.	-	.	transcript_id "file_1_file_1_jg12974.t1"; gene_id "file_1_file_1_jg12974";
derer1.05_1	AUGUSTUS	intron	6804214	6804305	.	-	.	transcript_id "file_1_file_1_jg12974.t1"; gene_id "file_1_file_1_jg12974";
derer1.05_1	AUGUSTUS	CDS	6804306	6804401	1	-	0	transcript_id "file_1_file_1_jg12974.t1"; gene_id "file_1_file_1_jg12974";
derer1.05_1	AUGUSTUS	exon	6804306	6804401	.	-	.	transcript_id "file_1_file_1_jg12974.t1"; gene_id "file_1_file_1_jg12974";
derer1.05_1	AUGUSTUS	intron	6804402	6805285	.	-	.	transcript_id "file_1_file_1_jg12974.t1"; gene_id "file_1_file_1_jg12974";
derer1.05_1	AUGUSTUS	CDS	6805286	6805360	1	-	0	transcript_id "file_1_file_1_jg12974.t1"; gene_id "file_1_file_1_jg12974";
derer1.05_1	AUGUSTUS	exon	6805286	6805360	.	-	.	transcript_id "file_1_file_1_jg12974.t1"; gene_id "file_1_file_1_jg12974";
derer1.05_1	AUGUSTUS	intron	6805361	6805640	.	-	.	transcript_id "file_1_file_1_jg12974.t1"; gene_id "file_1_file_1_jg12974";
derer1.05_1	AUGUSTUS	CDS	6805641	6805769	1	-	0	transcript_id "file_1_file_1_jg12974.t1"; gene_id "file_1_file_1_jg12974";
derer1.05_1	AUGUSTUS	exon	6805641	6805769	.	-	.	transcript_id "file_1_file_1_jg12974.t1"; gene_id "file_1_file_1_jg12974";
derer1.05_1	AUGUSTUS	intron	6805770	6805938	.	-	.	transcript_id "file_1_file_1_jg12974.t1"; gene_id "file_1_file_1_jg12974";
derer1.05_1	AUGUSTUS	CDS	6805939	6806287	1	-	1	transcript_id "file_1_file_1_jg12974.t1"; gene_id "file_1_file_1_jg12974";
derer1.05_1	AUGUSTUS	exon	6805939	6806287	.	-	.	transcript_id "file_1_file_1_jg12974.t1"; gene_id "file_1_file_1_jg12974";
derer1.05_1	AUGUSTUS	intron	6806288	6806533	.	-	.	transcript_id "file_1_file_1_jg12974.t1"; gene_id "file_1_file_1_jg12974";
derer1.05_1	AUGUSTUS	CDS	6806534	6806707	1	-	1	transcript_id "file_1_file_1_jg12974.t1"; gene_id "file_1_file_1_jg12974";
derer1.05_1	AUGUSTUS	exon	6806534	6806707	.	-	.	transcript_id "file_1_file_1_jg12974.t1"; gene_id "file_1_file_1_jg12974";
derer1.05_1	AUGUSTUS	intron	6806708	6809220	.	-	.	transcript_id "file_1_file_1_jg12974.t1"; gene_id "file_1_file_1_jg12974";
derer1.05_1	AUGUSTUS	CDS	6809221	6809286	1	-	1	transcript_id "file_1_file_1_jg12974.t1"; gene_id "file_1_file_1_jg12974";
derer1.05_1	AUGUSTUS	exon	6809221	6809286	.	-	.	transcript_id "file_1_file_1_jg12974.t1"; gene_id "file_1_file_1_jg12974";
derer1.05_1	AUGUSTUS	intron	6809287	6810093	.	-	.	transcript_id "file_1_file_1_jg12974.t1"; gene_id "file_1_file_1_jg12974";
derer1.05_1	AUGUSTUS	transcript	6803305	6810173	.	-	.	transcript_id "file_1_file_1_jg12974.t1"; gene_id "file_1_file_1_jg12974"
derer1.05_1	AUGUSTUS	gene	6803305	6810173	.	-	.	jg12974
derer1.05_1	AUGUSTUS	CDS	6810094	6810173	1	-	0	transcript_id "file_1_file_1_jg12974.t1"; gene_id "file_1_file_1_jg12974";
derer1.05_1	AUGUSTUS	exon	6810094	6810173	.	-	.	transcript_id "file_1_file_1_jg12974.t1"; gene_id "file_1_file_1_jg12974";
derer1.05_1	AUGUSTUS	start_codon	6810171	6810173	.	-	0	transcript_id "file_1_file_1_jg12974.t1"; gene_id "file_1_file_1_jg12974";
derer1.05_1	AUGUSTUS	start_codon	20674099	20674101	.	+	0	transcript_id "file_1_file_1_jg14669.t1"; gene_id "file_1_file_1_jg14669";
derer1.05_1	AUGUSTUS	CDS	20674099	20674543	1	+	0	transcript_id "file_1_file_1_jg14669.t1"; gene_id "file_1_file_1_jg14669";
derer1.05_1	AUGUSTUS	exon	20674099	20674543	.	+	.	transcript_id "file_1_file_1_jg14669.t1"; gene_id "file_1_file_1_jg14669";
derer1.05_1	AUGUSTUS	intron	20674544	20674844	.	+	.	transcript_id "file_1_file_1_jg14669.t1"; gene_id "file_1_file_1_jg14669";
derer1.05_1	AUGUSTUS	transcript	20674099	20674999	.	+	.	transcript_id "file_1_file_1_jg14669.t1"; gene_id "file_1_file_1_jg14669"
derer1.05_1	AUGUSTUS	gene	20674099	20674999	.	+	.	jg14669
derer1.05_1	AUGUSTUS	CDS	20674845	20674999	1	+	2	transcript_id "file_1_file_1_jg14669.t1"; gene_id "file_1_file_1_jg14669";
derer1.05_1	AUGUSTUS	exon	20674845	20674999	.	+	.	transcript_id "file_1_file_1_jg14669.t1"; gene_id "file_1_file_1_jg14669";
derer1.05_1	AUGUSTUS	stop_codon	20674997	20674999	.	+	0	transcript_id "file_1_file_1_jg14669.t1"; gene_id "file_1_file_1_jg14669";
derer1.05_2	AUGUSTUS	start_codon	17238563	17238565	.	+	0	transcript_id "file_1_file_1_jg2049.t4"; gene_id "file_1_file_1_jg2049";
derer1.05_2	AUGUSTUS	CDS	17238563	17238759	0.69	+	0	transcript_id "file_1_file_1_jg2049.t4"; gene_id "file_1_file_1_jg2049";
derer1.05_2	AUGUSTUS	exon	17238563	17238759	.	+	.	transcript_id "file_1_file_1_jg2049.t4"; gene_id "file_1_file_1_jg2049";
derer1.05_2	AUGUSTUS	intron	17238760	17239613	.	+	.	transcript_id "file_1_file_1_jg2049.t4"; gene_id "file_1_file_1_jg2049";
derer1.05_2	AUGUSTUS	CDS	17239614	17239853	1	+	1	transcript_id "file_1_file_1_jg2049.t4"; gene_id "file_1_file_1_jg2049";
derer1.05_2	AUGUSTUS	exon	17239614	17239853	.	+	.	transcript_id "file_1_file_1_jg2049.t4"; gene_id "file_1_file_1_jg2049";
derer1.05_2	AUGUSTUS	intron	17239854	17239915	.	+	.	transcript_id "file_1_file_1_jg2049.t4"; gene_id "file_1_file_1_jg2049";
derer1.05_2	AUGUSTUS	CDS	17239916	17240289	1	+	1	transcript_id "file_1_file_1_jg2049.t4"; gene_id "file_1_file_1_jg2049";
derer1.05_2	AUGUSTUS	exon	17239916	17240289	.	+	.	transcript_id "file_1_file_1_jg2049.t4"; gene_id "file_1_file_1_jg2049";
derer1.05_2	AUGUSTUS	intron	17240290	17240347	.	+	.	transcript_id "file_1_file_1_jg2049.t4"; gene_id "file_1_file_1_jg2049";
derer1.05_2	AUGUSTUS	CDS	17240348	17241378	1	+	2	transcript_id "file_1_file_1_jg2049.t4"; gene_id "file_1_file_1_jg2049";
derer1.05_2	AUGUSTUS	exon	17240348	17241378	.	+	.	transcript_id "file_1_file_1_jg2049.t4"; gene_id "file_1_file_1_jg2049";
derer1.05_2	AUGUSTUS	intron	17241379	17241531	.	+	.	transcript_id "file_1_file_1_jg2049.t4"; gene_id "file_1_file_1_jg2049";
derer1.05_2	AUGUSTUS	transcript	17238563	17241705	.	+	.	transcript_id "file_1_file_1_jg2049.t4"; gene_id "file_1_file_1_jg2049"
derer1.05_2	AUGUSTUS	CDS	17241532	17241705	1	+	0	transcript_id "file_1_file_1_jg2049.t4"; gene_id "file_1_file_1_jg2049";
derer1.05_2	AUGUSTUS	exon	17241532	17241705	.	+	.	transcript_id "file_1_file_1_jg2049.t4"; gene_id "file_1_file_1_jg2049";
derer1.05_2	AUGUSTUS	stop_codon	17241703	17241705	.	+	0	transcript_id "file_1_file_1_jg2049.t4"; gene_id "file_1_file_1_jg2049";
derer1.05_2	AUGUSTUS	start_codon	8541614	8541616	.	+	0	transcript_id "file_1_file_1_jg884.t1"; gene_id "file_1_file_1_jg884";
derer1.05_2	AUGUSTUS	CDS	8541614	8541681	1	+	0	transcript_id "file_1_file_1_jg884.t1"; gene_id "file_1_file_1_jg884";
derer1.05_2	AUGUSTUS	exon	8541614	8541681	.	+	.	transcript_id "file_1_file_1_jg884.t1"; gene_id "file_1_file_1_jg884";
derer1.05_2	AUGUSTUS	intron	8541682	8541738	.	+	.	transcript_id "file_1_file_1_jg884.t1"; gene_id "file_1_file_1_jg884";
derer1.05_2	AUGUSTUS	CDS	8541739	8541925	1	+	1	transcript_id "file_1_file_1_jg884.t1"; gene_id "file_1_file_1_jg884";
derer1.05_2	AUGUSTUS	exon	8541739	8541925	.	+	.	transcript_id "file_1_file_1_jg884.t1"; gene_id "file_1_file_1_jg884";
derer1.05_2	AUGUSTUS	intron	8541926	8541988	.	+	.	transcript_id "file_1_file_1_jg884.t1"; gene_id "file_1_file_1_jg884";
derer1.05_2	AUGUSTUS	transcript	8541614	8542111	.	+	.	transcript_id "file_1_file_1_jg884.t1"; gene_id "file_1_file_1_jg884"
derer1.05_2	AUGUSTUS	gene	8541614	8542111	.	+	.	jg884
derer1.05_2	AUGUSTUS	CDS	8541989	8542111	1	+	0	transcript_id "file_1_file_1_jg884.t1"; gene_id "file_1_file_1_jg884";
derer1.05_2	AUGUSTUS	exon	8541989	8542111	.	+	.	transcript_id "file_1_file_1_jg884.t1"; gene_id "file_1_file_1_jg884";
derer1.05_2	AUGUSTUS	stop_codon	8542109	8542111	.	+	0	transcript_id "file_1_file_1_jg884.t1"; gene_id "file_1_file_1_jg884";
derer1.05_6	AUGUSTUS	start_codon	913435	913437	.	+	0	transcript_id "file_1_file_1_jg11624.t1"; gene_id "file_1_file_1_jg11624";
derer1.05_6	AUGUSTUS	CDS	913435	913727	1	+	0	transcript_id "file_1_file_1_jg11624.t1"; gene_id "file_1_file_1_jg11624";
derer1.05_6	AUGUSTUS	exon	913435	913727	.	+	.	transcript_id "file_1_file_1_jg11624.t1"; gene_id "file_1_file_1_jg11624";
derer1.05_6	AUGUSTUS	intron	913728	914601	.	+	.	transcript_id "file_1_file_1_jg11624.t1"; gene_id "file_1_file_1_jg11624";
derer1.05_6	AUGUSTUS	CDS	914602	914774	1	+	1	transcript_id "file_1_file_1_jg11624.t1"; gene_id "file_1_file_1_jg11624";
derer1.05_6	AUGUSTUS	exon	914602	914774	.	+	.	transcript_id "file_1_file_1_jg11624.t1"; gene_id "file_1_file_1_jg11624";
derer1.05_6	AUGUSTUS	intron	914775	915494	.	+	.	transcript_id "file_1_file_1_jg11624.t1"; gene_id "file_1_file_1_jg11624";
derer1.05_6	AUGUSTUS	CDS	915495	915703	1	+	2	transcript_id "file_1_file_1_jg11624.t1"; gene_id "file_1_file_1_jg11624";
derer1.05_6	AUGUSTUS	exon	915495	915703	.	+	.	transcript_id "file_1_file_1_jg11624.t1"; gene_id "file_1_file_1_jg11624";
derer1.05_6	AUGUSTUS	intron	915704	915756	.	+	.	transcript_id "file_1_file_1_jg11624.t1"; gene_id "file_1_file_1_jg11624";
derer1.05_6	AUGUSTUS	CDS	915757	916476	1	+	0	transcript_id "file_1_file_1_jg11624.t1"; gene_id "file_1_file_1_jg11624";
derer1.05_6	AUGUSTUS	exon	915757	916476	.	+	.	transcript_id "file_1_file_1_jg11624.t1"; gene_id "file_1_file_1_jg11624";
derer1.05_6	AUGUSTUS	intron	916477	916528	.	+	.	transcript_id "file_1_file_1_jg11624.t1"; gene_id "file_1_file_1_jg11624";
derer1.05_6	AUGUSTUS	CDS	916529	916850	1	+	0	transcript_id "file_1_file_1_jg11624.t1"; gene_id "file_1_file_1_jg11624";
derer1.05_6	AUGUSTUS	exon	916529	916850	.	+	.	transcript_id "file_1_file_1_jg11624.t1"; gene_id "file_1_file_1_jg11624";
derer1.05_6	AUGUSTUS	intron	916851	916917	.	+	.	transcript_id "file_1_file_1_jg11624.t1"; gene_id "file_1_file_1_jg11624";
derer1.05_6	AUGUSTUS	CDS	916918	917166	1	+	2	transcript_id "file_1_file_1_jg11624.t1"; gene_id "file_1_file_1_jg11624";
derer1.05_6	AUGUSTUS	exon	916918	917166	.	+	.	transcript_id "file_1_file_1_jg11624.t1"; gene_id "file_1_file_1_jg11624";
derer1.05_6	AUGUSTUS	intron	917167	917239	.	+	.	transcript_id "file_1_file_1_jg11624.t1"; gene_id "file_1_file_1_jg11624";
derer1.05_6	AUGUSTUS	CDS	917240	917368	1	+	2	transcript_id "file_1_file_1_jg11624.t1"; gene_id "file_1_file_1_jg11624";
derer1.05_6	AUGUSTUS	exon	917240	917368	.	+	.	transcript_id "file_1_file_1_jg11624.t1"; gene_id "file_1_file_1_jg11624";
derer1.05_6	AUGUSTUS	intron	917369	917424	.	+	.	transcript_id "file_1_file_1_jg11624.t1"; gene_id "file_1_file_1_jg11624";
derer1.05_6	AUGUSTUS	transcript	913435	918218	.	+	.	transcript_id "file_1_file_1_jg11624.t1"; gene_id "file_1_file_1_jg11624"
derer1.05_6	AUGUSTUS	gene	913435	918218	.	+	.	jg11624
derer1.05_6	AUGUSTUS	CDS	917425	918218	1	+	2	transcript_id "file_1_file_1_jg11624.t1"; gene_id "file_1_file_1_jg11624";
derer1.05_6	AUGUSTUS	exon	917425	918218	.	+	.	transcript_id "file_1_file_1_jg11624.t1"; gene_id "file_1_file_1_jg11624";
derer1.05_6	AUGUSTUS	stop_codon	918216	918218	.	+	0	transcript_id "file_1_file_1_jg11624.t1"; gene_id "file_1_file_1_jg11624";
derer1.05_2	AUGUSTUS	start_codon	19007948	19007950	.	+	0	transcript_id "file_1_file_1_jg2327.t1"; gene_id "file_1_file_1_jg2327";
derer1.05_2	AUGUSTUS	CDS	19007948	19010062	1	+	0	transcript_id "file_1_file_1_jg2327.t1"; gene_id "file_1_file_1_jg2327";
derer1.05_2	AUGUSTUS	exon	19007948	19010062	.	+	.	transcript_id "file_1_file_1_jg2327.t1"; gene_id "file_1_file_1_jg2327";
derer1.05_2	AUGUSTUS	transcript	19007948	19010062	.	+	.	transcript_id "file_1_file_1_jg2327.t1"; gene_id "file_1_file_1_jg2327"
derer1.05_2	AUGUSTUS	gene	19007948	19010062	.	+	.	jg2327
derer1.05_2	AUGUSTUS	stop_codon	19010060	19010062	.	+	0	transcript_id "file_1_file_1_jg2327.t1"; gene_id "file_1_file_1_jg2327";
derer1.05_513	AUGUSTUS	start_codon	4057	4059	.	+	0	transcript_id "file_1_file_1_jg11883.t1"; gene_id "file_1_file_1_jg11883";
derer1.05_513	AUGUSTUS	CDS	4057	4824	1	+	0	transcript_id "file_1_file_1_jg11883.t1"; gene_id "file_1_file_1_jg11883";
derer1.05_513	AUGUSTUS	exon	4057	4824	.	+	.	transcript_id "file_1_file_1_jg11883.t1"; gene_id "file_1_file_1_jg11883";
derer1.05_513	AUGUSTUS	transcript	4057	4824	.	+	.	transcript_id "file_1_file_1_jg11883.t1"; gene_id "file_1_file_1_jg11883"
derer1.05_513	AUGUSTUS	gene	4057	4824	.	+	.	jg11883
derer1.05_513	AUGUSTUS	stop_codon	4822	4824	.	+	0	transcript_id "file_1_file_1_jg11883.t1"; gene_id "file_1_file_1_jg11883";
derer1.05_2	AUGUSTUS	start_codon	9258248	9258250	.	+	0	transcript_id "file_1_file_1_jg974.t3"; gene_id "file_1_file_1_jg974";
derer1.05_2	AUGUSTUS	CDS	9258248	9258736	1	+	0	transcript_id "file_1_file_1_jg974.t3"; gene_id "file_1_file_1_jg974";
derer1.05_2	AUGUSTUS	exon	9258248	9258736	.	+	.	transcript_id "file_1_file_1_jg974.t3"; gene_id "file_1_file_1_jg974";
derer1.05_2	AUGUSTUS	intron	9258737	9258895	.	+	.	transcript_id "file_1_file_1_jg974.t3"; gene_id "file_1_file_1_jg974";
derer1.05_2	AUGUSTUS	CDS	9258896	9259018	1	+	0	transcript_id "file_1_file_1_jg974.t3"; gene_id "file_1_file_1_jg974";
derer1.05_2	AUGUSTUS	exon	9258896	9259018	.	+	.	transcript_id "file_1_file_1_jg974.t3"; gene_id "file_1_file_1_jg974";
derer1.05_2	AUGUSTUS	intron	9259019	9259817	.	+	.	transcript_id "file_1_file_1_jg974.t3"; gene_id "file_1_file_1_jg974";
derer1.05_2	AUGUSTUS	CDS	9259818	9259919	1	+	0	transcript_id "file_1_file_1_jg974.t3"; gene_id "file_1_file_1_jg974";
derer1.05_2	AUGUSTUS	exon	9259818	9259919	.	+	.	transcript_id "file_1_file_1_jg974.t3"; gene_id "file_1_file_1_jg974";
derer1.05_2	AUGUSTUS	intron	9259920	9259983	.	+	.	transcript_id "file_1_file_1_jg974.t3"; gene_id "file_1_file_1_jg974";
derer1.05_2	AUGUSTUS	CDS	9259984	9260163	1	+	0	transcript_id "file_1_file_1_jg974.t3"; gene_id "file_1_file_1_jg974";
derer1.05_2	AUGUSTUS	exon	9259984	9260163	.	+	.	transcript_id "file_1_file_1_jg974.t3"; gene_id "file_1_file_1_jg974";
derer1.05_2	AUGUSTUS	intron	9260164	9260288	.	+	.	transcript_id "file_1_file_1_jg974.t3"; gene_id "file_1_file_1_jg974";
derer1.05_2	AUGUSTUS	CDS	9260289	9260465	1	+	0	transcript_id "file_1_file_1_jg974.t3"; gene_id "file_1_file_1_jg974";
derer1.05_2	AUGUSTUS	exon	9260289	9260465	.	+	.	transcript_id "file_1_file_1_jg974.t3"; gene_id "file_1_file_1_jg974";
derer1.05_2	AUGUSTUS	intron	9260466	9261010	.	+	.	transcript_id "file_1_file_1_jg974.t3"; gene_id "file_1_file_1_jg974";
derer1.05_2	AUGUSTUS	CDS	9261011	9261222	1	+	0	transcript_id "file_1_file_1_jg974.t3"; gene_id "file_1_file_1_jg974";
derer1.05_2	AUGUSTUS	exon	9261011	9261222	.	+	.	transcript_id "file_1_file_1_jg974.t3"; gene_id "file_1_file_1_jg974";
derer1.05_2	AUGUSTUS	intron	9261223	9261281	.	+	.	transcript_id "file_1_file_1_jg974.t3"; gene_id "file_1_file_1_jg974";
derer1.05_2	AUGUSTUS	CDS	9261282	9261699	1	+	1	transcript_id "file_1_file_1_jg974.t3"; gene_id "file_1_file_1_jg974";
derer1.05_2	AUGUSTUS	exon	9261282	9261699	.	+	.	transcript_id "file_1_file_1_jg974.t3"; gene_id "file_1_file_1_jg974";
derer1.05_2	AUGUSTUS	intron	9261700	9261891	.	+	.	transcript_id "file_1_file_1_jg974.t3"; gene_id "file_1_file_1_jg974";
derer1.05_2	AUGUSTUS	CDS	9261892	9261918	1	+	0	transcript_id "file_1_file_1_jg974.t3"; gene_id "file_1_file_1_jg974";
derer1.05_2	AUGUSTUS	exon	9261892	9261918	.	+	.	transcript_id "file_1_file_1_jg974.t3"; gene_id "file_1_file_1_jg974";
derer1.05_2	AUGUSTUS	intron	9261919	9262125	.	+	.	transcript_id "file_1_file_1_jg974.t3"; gene_id "file_1_file_1_jg974";
derer1.05_2	AUGUSTUS	CDS	9262126	9262332	1	+	0	transcript_id "file_1_file_1_jg974.t3"; gene_id "file_1_file_1_jg974";
derer1.05_2	AUGUSTUS	exon	9262126	9262332	.	+	.	transcript_id "file_1_file_1_jg974.t3"; gene_id "file_1_file_1_jg974";
derer1.05_2	AUGUSTUS	intron	9262333	9262436	.	+	.	transcript_id "file_1_file_1_jg974.t3"; gene_id "file_1_file_1_jg974";
derer1.05_2	AUGUSTUS	CDS	9262437	9262803	1	+	0	transcript_id "file_1_file_1_jg974.t3"; gene_id "file_1_file_1_jg974";
derer1.05_2	AUGUSTUS	exon	9262437	9262803	.	+	.	transcript_id "file_1_file_1_jg974.t3"; gene_id "file_1_file_1_jg974";
derer1.05_2	AUGUSTUS	intron	9262804	9263785	.	+	.	transcript_id "file_1_file_1_jg974.t3"; gene_id "file_1_file_1_jg974";
derer1.05_2	AUGUSTUS	CDS	9263786	9263885	1	+	2	transcript_id "file_1_file_1_jg974.t3"; gene_id "file_1_file_1_jg974";
derer1.05_2	AUGUSTUS	exon	9263786	9263885	.	+	.	transcript_id "file_1_file_1_jg974.t3"; gene_id "file_1_file_1_jg974";
derer1.05_2	AUGUSTUS	intron	9263886	9263953	.	+	.	transcript_id "file_1_file_1_jg974.t3"; gene_id "file_1_file_1_jg974";
derer1.05_2	AUGUSTUS	CDS	9263954	9264061	1	+	1	transcript_id "file_1_file_1_jg974.t3"; gene_id "file_1_file_1_jg974";
derer1.05_2	AUGUSTUS	exon	9263954	9264061	.	+	.	transcript_id "file_1_file_1_jg974.t3"; gene_id "file_1_file_1_jg974";
derer1.05_2	AUGUSTUS	intron	9264062	9264140	.	+	.	transcript_id "file_1_file_1_jg974.t3"; gene_id "file_1_file_1_jg974";
derer1.05_2	AUGUSTUS	CDS	9264141	9264296	1	+	1	transcript_id "file_1_file_1_jg974.t3"; gene_id "file_1_file_1_jg974";
derer1.05_2	AUGUSTUS	exon	9264141	9264296	.	+	.	transcript_id "file_1_file_1_jg974.t3"; gene_id "file_1_file_1_jg974";
derer1.05_2	AUGUSTUS	intron	9264297	9265416	.	+	.	transcript_id "file_1_file_1_jg974.t3"; gene_id "file_1_file_1_jg974";
derer1.05_2	AUGUSTUS	transcript	9258248	9265465	.	+	.	transcript_id "file_1_file_1_jg974.t3"; gene_id "file_1_file_1_jg974"
derer1.05_2	AUGUSTUS	CDS	9265417	9265465	1	+	1	transcript_id "file_1_file_1_jg974.t3"; gene_id "file_1_file_1_jg974";
derer1.05_2	AUGUSTUS	exon	9265417	9265465	.	+	.	transcript_id "file_1_file_1_jg974.t3"; gene_id "file_1_file_1_jg974";
derer1.05_2	AUGUSTUS	stop_codon	9265463	9265465	.	+	0	transcript_id "file_1_file_1_jg974.t3"; gene_id "file_1_file_1_jg974";
derer1.05_2	AUGUSTUS	stop_codon	11119488	11119490	.	-	0	transcript_id "file_1_file_1_jg1195.t1"; gene_id "file_1_file_1_jg1195";
derer1.05_2	AUGUSTUS	CDS	11119488	11119793	1	-	0	transcript_id "file_1_file_1_jg1195.t1"; gene_id "file_1_file_1_jg1195";
derer1.05_2	AUGUSTUS	exon	11119488	11119793	.	-	.	transcript_id "file_1_file_1_jg1195.t1"; gene_id "file_1_file_1_jg1195";
derer1.05_2	AUGUSTUS	intron	11119794	11119856	.	-	.	transcript_id "file_1_file_1_jg1195.t1"; gene_id "file_1_file_1_jg1195";
derer1.05_2	AUGUSTUS	CDS	11119857	11119973	1	-	0	transcript_id "file_1_file_1_jg1195.t1"; gene_id "file_1_file_1_jg1195";
derer1.05_2	AUGUSTUS	exon	11119857	11119973	.	-	.	transcript_id "file_1_file_1_jg1195.t1"; gene_id "file_1_file_1_jg1195";
derer1.05_2	AUGUSTUS	intron	11119974	11120031	.	-	.	transcript_id "file_1_file_1_jg1195.t1"; gene_id "file_1_file_1_jg1195";
derer1.05_2	AUGUSTUS	CDS	11120032	11120167	1	-	1	transcript_id "file_1_file_1_jg1195.t1"; gene_id "file_1_file_1_jg1195";
derer1.05_2	AUGUSTUS	exon	11120032	11120167	.	-	.	transcript_id "file_1_file_1_jg1195.t1"; gene_id "file_1_file_1_jg1195";
derer1.05_2	AUGUSTUS	intron	11120168	11120230	.	-	.	transcript_id "file_1_file_1_jg1195.t1"; gene_id "file_1_file_1_jg1195";
derer1.05_2	AUGUSTUS	CDS	11120231	11121015	1	-	0	transcript_id "file_1_file_1_jg1195.t1"; gene_id "file_1_file_1_jg1195";
derer1.05_2	AUGUSTUS	exon	11120231	11121015	.	-	.	transcript_id "file_1_file_1_jg1195.t1"; gene_id "file_1_file_1_jg1195";
derer1.05_2	AUGUSTUS	intron	11121016	11121069	.	-	.	transcript_id "file_1_file_1_jg1195.t1"; gene_id "file_1_file_1_jg1195";
derer1.05_2	AUGUSTUS	CDS	11121070	11121605	1	-	2	transcript_id "file_1_file_1_jg1195.t1"; gene_id "file_1_file_1_jg1195";
derer1.05_2	AUGUSTUS	exon	11121070	11121605	.	-	.	transcript_id "file_1_file_1_jg1195.t1"; gene_id "file_1_file_1_jg1195";
derer1.05_2	AUGUSTUS	intron	11121606	11121665	.	-	.	transcript_id "file_1_file_1_jg1195.t1"; gene_id "file_1_file_1_jg1195";
derer1.05_2	AUGUSTUS	transcript	11119488	11121720	.	-	.	transcript_id "file_1_file_1_jg1195.t1"; gene_id "file_1_file_1_jg1195"
derer1.05_2	AUGUSTUS	gene	11119488	11121720	.	-	.	jg1195
derer1.05_2	AUGUSTUS	CDS	11121666	11121720	1	-	0	transcript_id "file_1_file_1_jg1195.t1"; gene_id "file_1_file_1_jg1195";
derer1.05_2	AUGUSTUS	exon	11121666	11121720	.	-	.	transcript_id "file_1_file_1_jg1195.t1"; gene_id "file_1_file_1_jg1195";
derer1.05_2	AUGUSTUS	start_codon	11121718	11121720	.	-	0	transcript_id "file_1_file_1_jg1195.t1"; gene_id "file_1_file_1_jg1195";
derer1.05_4	AUGUSTUS	start_codon	1948912	1948914	.	+	0	transcript_id "file_1_file_1_jg3165.t1"; gene_id "file_1_file_1_jg3165";
derer1.05_4	AUGUSTUS	CDS	1948912	1950141	1	+	0	transcript_id "file_1_file_1_jg3165.t1"; gene_id "file_1_file_1_jg3165";
derer1.05_4	AUGUSTUS	exon	1948912	1950141	.	+	.	transcript_id "file_1_file_1_jg3165.t1"; gene_id "file_1_file_1_jg3165";
derer1.05_4	AUGUSTUS	transcript	1948912	1950141	.	+	.	transcript_id "file_1_file_1_jg3165.t1"; gene_id "file_1_file_1_jg3165"
derer1.05_4	AUGUSTUS	gene	1948912	1950141	.	+	.	jg3165
derer1.05_4	AUGUSTUS	stop_codon	1950139	1950141	.	+	0	transcript_id "file_1_file_1_jg3165.t1"; gene_id "file_1_file_1_jg3165";
derer1.05_4	AUGUSTUS	start_codon	6640594	6640596	.	+	0	transcript_id "file_1_file_1_jg3689.t1"; gene_id "file_1_file_1_jg3689";
derer1.05_4	AUGUSTUS	CDS	6640594	6640716	1	+	0	transcript_id "file_1_file_1_jg3689.t1"; gene_id "file_1_file_1_jg3689";
derer1.05_4	AUGUSTUS	exon	6640594	6640716	.	+	.	transcript_id "file_1_file_1_jg3689.t1"; gene_id "file_1_file_1_jg3689";
derer1.05_4	AUGUSTUS	intron	6640717	6640787	.	+	.	transcript_id "file_1_file_1_jg3689.t1"; gene_id "file_1_file_1_jg3689";
derer1.05_4	AUGUSTUS	CDS	6640788	6641037	1	+	0	transcript_id "file_1_file_1_jg3689.t1"; gene_id "file_1_file_1_jg3689";
derer1.05_4	AUGUSTUS	exon	6640788	6641037	.	+	.	transcript_id "file_1_file_1_jg3689.t1"; gene_id "file_1_file_1_jg3689";
derer1.05_4	AUGUSTUS	intron	6641038	6641637	.	+	.	transcript_id "file_1_file_1_jg3689.t1"; gene_id "file_1_file_1_jg3689";
derer1.05_4	AUGUSTUS	CDS	6641638	6642135	1	+	2	transcript_id "file_1_file_1_jg3689.t1"; gene_id "file_1_file_1_jg3689";
derer1.05_4	AUGUSTUS	exon	6641638	6642135	.	+	.	transcript_id "file_1_file_1_jg3689.t1"; gene_id "file_1_file_1_jg3689";
derer1.05_4	AUGUSTUS	intron	6642136	6642193	.	+	.	transcript_id "file_1_file_1_jg3689.t1"; gene_id "file_1_file_1_jg3689";
derer1.05_4	AUGUSTUS	transcript	6640594	6642624	.	+	.	transcript_id "file_1_file_1_jg3689.t1"; gene_id "file_1_file_1_jg3689"
derer1.05_4	AUGUSTUS	gene	6640594	6642624	.	+	.	jg3689
derer1.05_4	AUGUSTUS	CDS	6642194	6642624	1	+	2	transcript_id "file_1_file_1_jg3689.t1"; gene_id "file_1_file_1_jg3689";
derer1.05_4	AUGUSTUS	exon	6642194	6642624	.	+	.	transcript_id "file_1_file_1_jg3689.t1"; gene_id "file_1_file_1_jg3689";
derer1.05_4	AUGUSTUS	stop_codon	6642622	6642624	.	+	0	transcript_id "file_1_file_1_jg3689.t1"; gene_id "file_1_file_1_jg3689";
derer1.05_4	AUGUSTUS	stop_codon	920897	920899	.	-	0	transcript_id "file_1_file_1_jg3016.t2"; gene_id "file_1_file_1_jg3016";
derer1.05_4	AUGUSTUS	CDS	920897	921357	1	-	2	transcript_id "file_1_file_1_jg3016.t2"; gene_id "file_1_file_1_jg3016";
derer1.05_4	AUGUSTUS	exon	920897	921357	.	-	.	transcript_id "file_1_file_1_jg3016.t2"; gene_id "file_1_file_1_jg3016";
derer1.05_4	AUGUSTUS	intron	921358	921478	.	-	.	transcript_id "file_1_file_1_jg3016.t2"; gene_id "file_1_file_1_jg3016";
derer1.05_4	AUGUSTUS	CDS	921479	921680	1	-	0	transcript_id "file_1_file_1_jg3016.t2"; gene_id "file_1_file_1_jg3016";
derer1.05_4	AUGUSTUS	exon	921479	921680	.	-	.	transcript_id "file_1_file_1_jg3016.t2"; gene_id "file_1_file_1_jg3016";
derer1.05_4	AUGUSTUS	intron	921681	922211	.	-	.	transcript_id "file_1_file_1_jg3016.t2"; gene_id "file_1_file_1_jg3016";
derer1.05_4	AUGUSTUS	CDS	922212	922400	1	-	0	transcript_id "file_1_file_1_jg3016.t2"; gene_id "file_1_file_1_jg3016";
derer1.05_4	AUGUSTUS	exon	922212	922400	.	-	.	transcript_id "file_1_file_1_jg3016.t2"; gene_id "file_1_file_1_jg3016";
derer1.05_4	AUGUSTUS	intron	922401	922463	.	-	.	transcript_id "file_1_file_1_jg3016.t2"; gene_id "file_1_file_1_jg3016";
derer1.05_4	AUGUSTUS	CDS	922464	924293	1	-	0	transcript_id "file_1_file_1_jg3016.t2"; gene_id "file_1_file_1_jg3016";
derer1.05_4	AUGUSTUS	exon	922464	924293	.	-	.	transcript_id "file_1_file_1_jg3016.t2"; gene_id "file_1_file_1_jg3016";
derer1.05_4	AUGUSTUS	intron	924294	924399	.	-	.	transcript_id "file_1_file_1_jg3016.t2"; gene_id "file_1_file_1_jg3016";
derer1.05_4	AUGUSTUS	CDS	924400	925379	1	-	2	transcript_id "file_1_file_1_jg3016.t2"; gene_id "file_1_file_1_jg3016";
derer1.05_4	AUGUSTUS	exon	924400	925379	.	-	.	transcript_id "file_1_file_1_jg3016.t2"; gene_id "file_1_file_1_jg3016";
derer1.05_4	AUGUSTUS	intron	925380	925455	.	-	.	transcript_id "file_1_file_1_jg3016.t2"; gene_id "file_1_file_1_jg3016";
derer1.05_4	AUGUSTUS	CDS	925456	926560	1	-	0	transcript_id "file_1_file_1_jg3016.t2"; gene_id "file_1_file_1_jg3016";
derer1.05_4	AUGUSTUS	exon	925456	926560	.	-	.	transcript_id "file_1_file_1_jg3016.t2"; gene_id "file_1_file_1_jg3016";
derer1.05_4	AUGUSTUS	intron	926561	926710	.	-	.	transcript_id "file_1_file_1_jg3016.t2"; gene_id "file_1_file_1_jg3016";
derer1.05_4	AUGUSTUS	CDS	926711	928542	1	-	2	transcript_id "file_1_file_1_jg3016.t2"; gene_id "file_1_file_1_jg3016";
derer1.05_4	AUGUSTUS	exon	926711	928542	.	-	.	transcript_id "file_1_file_1_jg3016.t2"; gene_id "file_1_file_1_jg3016";
derer1.05_4	AUGUSTUS	intron	928543	929425	.	-	.	transcript_id "file_1_file_1_jg3016.t2"; gene_id "file_1_file_1_jg3016";
derer1.05_4	AUGUSTUS	CDS	929426	929512	1	-	2	transcript_id "file_1_file_1_jg3016.t2"; gene_id "file_1_file_1_jg3016";
derer1.05_4	AUGUSTUS	exon	929426	929512	.	-	.	transcript_id "file_1_file_1_jg3016.t2"; gene_id "file_1_file_1_jg3016";
derer1.05_4	AUGUSTUS	intron	929513	930241	.	-	.	transcript_id "file_1_file_1_jg3016.t2"; gene_id "file_1_file_1_jg3016";
derer1.05_4	AUGUSTUS	CDS	930242	930790	1	-	2	transcript_id "file_1_file_1_jg3016.t2"; gene_id "file_1_file_1_jg3016";
derer1.05_4	AUGUSTUS	exon	930242	930790	.	-	.	transcript_id "file_1_file_1_jg3016.t2"; gene_id "file_1_file_1_jg3016";
derer1.05_4	AUGUSTUS	intron	930791	933364	.	-	.	transcript_id "file_1_file_1_jg3016.t2"; gene_id "file_1_file_1_jg3016";
derer1.05_4	AUGUSTUS	CDS	933365	934357	1	-	2	transcript_id "file_1_file_1_jg3016.t2"; gene_id "file_1_file_1_jg3016";
derer1.05_4	AUGUSTUS	exon	933365	934357	.	-	.	transcript_id "file_1_file_1_jg3016.t2"; gene_id "file_1_file_1_jg3016";
derer1.05_4	AUGUSTUS	intron	934358	934996	.	-	.	transcript_id "file_1_file_1_jg3016.t2"; gene_id "file_1_file_1_jg3016";
derer1.05_4	AUGUSTUS	transcript	920897	935498	.	-	.	transcript_id "file_1_file_1_jg3016.t2"; gene_id "file_1_file_1_jg3016"
derer1.05_4	AUGUSTUS	CDS	934997	935498	1	-	0	transcript_id "file_1_file_1_jg3016.t2"; gene_id "file_1_file_1_jg3016";
derer1.05_4	AUGUSTUS	exon	934997	935498	.	-	.	transcript_id "file_1_file_1_jg3016.t2"; gene_id "file_1_file_1_jg3016";
derer1.05_4	AUGUSTUS	start_codon	935496	935498	.	-	0	transcript_id "file_1_file_1_jg3016.t2"; gene_id "file_1_file_1_jg3016";
derer1.05_3	AUGUSTUS	start_codon	3299289	3299291	.	+	0	transcript_id "file_1_file_1_jg6836.t4"; gene_id "file_1_file_1_jg6836";
derer1.05_3	AUGUSTUS	CDS	3299289	3299506	1	+	0	transcript_id "file_1_file_1_jg6836.t4"; gene_id "file_1_file_1_jg6836";
derer1.05_3	AUGUSTUS	exon	3299289	3299506	.	+	.	transcript_id "file_1_file_1_jg6836.t4"; gene_id "file_1_file_1_jg6836";
derer1.05_3	AUGUSTUS	intron	3299507	3303964	.	+	.	transcript_id "file_1_file_1_jg6836.t4"; gene_id "file_1_file_1_jg6836";
derer1.05_3	AUGUSTUS	CDS	3303965	3304283	1	+	1	transcript_id "file_1_file_1_jg6836.t4"; gene_id "file_1_file_1_jg6836";
derer1.05_3	AUGUSTUS	exon	3303965	3304283	.	+	.	transcript_id "file_1_file_1_jg6836.t4"; gene_id "file_1_file_1_jg6836";
derer1.05_3	AUGUSTUS	intron	3304284	3304342	.	+	.	transcript_id "file_1_file_1_jg6836.t4"; gene_id "file_1_file_1_jg6836";
derer1.05_3	AUGUSTUS	CDS	3304343	3304482	1	+	0	transcript_id "file_1_file_1_jg6836.t4"; gene_id "file_1_file_1_jg6836";
derer1.05_3	AUGUSTUS	exon	3304343	3304482	.	+	.	transcript_id "file_1_file_1_jg6836.t4"; gene_id "file_1_file_1_jg6836";
derer1.05_3	AUGUSTUS	intron	3304483	3304944	.	+	.	transcript_id "file_1_file_1_jg6836.t4"; gene_id "file_1_file_1_jg6836";
derer1.05_3	AUGUSTUS	CDS	3304945	3305045	1	+	1	transcript_id "file_1_file_1_jg6836.t4"; gene_id "file_1_file_1_jg6836";
derer1.05_3	AUGUSTUS	exon	3304945	3305045	.	+	.	transcript_id "file_1_file_1_jg6836.t4"; gene_id "file_1_file_1_jg6836";
derer1.05_3	AUGUSTUS	intron	3305046	3307033	.	+	.	transcript_id "file_1_file_1_jg6836.t4"; gene_id "file_1_file_1_jg6836";
derer1.05_3	AUGUSTUS	CDS	3307034	3307189	1	+	2	transcript_id "file_1_file_1_jg6836.t4"; gene_id "file_1_file_1_jg6836";
derer1.05_3	AUGUSTUS	exon	3307034	3307189	.	+	.	transcript_id "file_1_file_1_jg6836.t4"; gene_id "file_1_file_1_jg6836";
derer1.05_3	AUGUSTUS	intron	3307190	3307251	.	+	.	transcript_id "file_1_file_1_jg6836.t4"; gene_id "file_1_file_1_jg6836";
derer1.05_3	AUGUSTUS	CDS	3307252	3307472	1	+	2	transcript_id "file_1_file_1_jg6836.t4"; gene_id "file_1_file_1_jg6836";
derer1.05_3	AUGUSTUS	exon	3307252	3307472	.	+	.	transcript_id "file_1_file_1_jg6836.t4"; gene_id "file_1_file_1_jg6836";
derer1.05_3	AUGUSTUS	intron	3307473	3307558	.	+	.	transcript_id "file_1_file_1_jg6836.t4"; gene_id "file_1_file_1_jg6836";
derer1.05_3	AUGUSTUS	CDS	3307559	3307583	0.67	+	0	transcript_id "file_1_file_1_jg6836.t4"; gene_id "file_1_file_1_jg6836";
derer1.05_3	AUGUSTUS	exon	3307559	3307583	.	+	.	transcript_id "file_1_file_1_jg6836.t4"; gene_id "file_1_file_1_jg6836";
derer1.05_3	AUGUSTUS	intron	3307584	3307643	.	+	.	transcript_id "file_1_file_1_jg6836.t4"; gene_id "file_1_file_1_jg6836";
derer1.05_3	AUGUSTUS	CDS	3307644	3307662	0.68	+	2	transcript_id "file_1_file_1_jg6836.t4"; gene_id "file_1_file_1_jg6836";
derer1.05_3	AUGUSTUS	exon	3307644	3307662	.	+	.	transcript_id "file_1_file_1_jg6836.t4"; gene_id "file_1_file_1_jg6836";
derer1.05_3	AUGUSTUS	intron	3307663	3308178	.	+	.	transcript_id "file_1_file_1_jg6836.t4"; gene_id "file_1_file_1_jg6836";
derer1.05_3	AUGUSTUS	CDS	3308179	3308268	0.92	+	1	transcript_id "file_1_file_1_jg6836.t4"; gene_id "file_1_file_1_jg6836";
derer1.05_3	AUGUSTUS	exon	3308179	3308268	.	+	.	transcript_id "file_1_file_1_jg6836.t4"; gene_id "file_1_file_1_jg6836";
derer1.05_3	AUGUSTUS	intron	3308269	3309662	.	+	.	transcript_id "file_1_file_1_jg6836.t4"; gene_id "file_1_file_1_jg6836";
derer1.05_3	AUGUSTUS	CDS	3309663	3309721	0.91	+	1	transcript_id "file_1_file_1_jg6836.t4"; gene_id "file_1_file_1_jg6836";
derer1.05_3	AUGUSTUS	exon	3309663	3309721	.	+	.	transcript_id "file_1_file_1_jg6836.t4"; gene_id "file_1_file_1_jg6836";
derer1.05_3	AUGUSTUS	intron	3309722	3310455	.	+	.	transcript_id "file_1_file_1_jg6836.t4"; gene_id "file_1_file_1_jg6836";
derer1.05_3	AUGUSTUS	CDS	3310456	3310515	1	+	2	transcript_id "file_1_file_1_jg6836.t4"; gene_id "file_1_file_1_jg6836";
derer1.05_3	AUGUSTUS	exon	3310456	3310515	.	+	.	transcript_id "file_1_file_1_jg6836.t4"; gene_id "file_1_file_1_jg6836";
derer1.05_3	AUGUSTUS	intron	3310516	3310574	.	+	.	transcript_id "file_1_file_1_jg6836.t4"; gene_id "file_1_file_1_jg6836";
derer1.05_3	AUGUSTUS	CDS	3310575	3310679	1	+	2	transcript_id "file_1_file_1_jg6836.t4"; gene_id "file_1_file_1_jg6836";
derer1.05_3	AUGUSTUS	exon	3310575	3310679	.	+	.	transcript_id "file_1_file_1_jg6836.t4"; gene_id "file_1_file_1_jg6836";
derer1.05_3	AUGUSTUS	intron	3310680	3311717	.	+	.	transcript_id "file_1_file_1_jg6836.t4"; gene_id "file_1_file_1_jg6836";
derer1.05_3	AUGUSTUS	CDS	3311718	3311915	1	+	2	transcript_id "file_1_file_1_jg6836.t4"; gene_id "file_1_file_1_jg6836";
derer1.05_3	AUGUSTUS	exon	3311718	3311915	.	+	.	transcript_id "file_1_file_1_jg6836.t4"; gene_id "file_1_file_1_jg6836";
derer1.05_3	AUGUSTUS	intron	3311916	3311975	.	+	.	transcript_id "file_1_file_1_jg6836.t4"; gene_id "file_1_file_1_jg6836";
derer1.05_3	AUGUSTUS	CDS	3311976	3312489	1	+	2	transcript_id "file_1_file_1_jg6836.t4"; gene_id "file_1_file_1_jg6836";
derer1.05_3	AUGUSTUS	exon	3311976	3312489	.	+	.	transcript_id "file_1_file_1_jg6836.t4"; gene_id "file_1_file_1_jg6836";
derer1.05_3	AUGUSTUS	intron	3312490	3313251	.	+	.	transcript_id "file_1_file_1_jg6836.t4"; gene_id "file_1_file_1_jg6836";
derer1.05_3	AUGUSTUS	CDS	3313252	3313587	1	+	1	transcript_id "file_1_file_1_jg6836.t4"; gene_id "file_1_file_1_jg6836";
derer1.05_3	AUGUSTUS	exon	3313252	3313587	.	+	.	transcript_id "file_1_file_1_jg6836.t4"; gene_id "file_1_file_1_jg6836";
derer1.05_3	AUGUSTUS	intron	3313588	3314703	.	+	.	transcript_id "file_1_file_1_jg6836.t4"; gene_id "file_1_file_1_jg6836";
derer1.05_3	AUGUSTUS	CDS	3314704	3314810	0.99	+	1	transcript_id "file_1_file_1_jg6836.t4"; gene_id "file_1_file_1_jg6836";
derer1.05_3	AUGUSTUS	exon	3314704	3314810	.	+	.	transcript_id "file_1_file_1_jg6836.t4"; gene_id "file_1_file_1_jg6836";
derer1.05_3	AUGUSTUS	intron	3314811	3315260	.	+	.	transcript_id "file_1_file_1_jg6836.t4"; gene_id "file_1_file_1_jg6836";
derer1.05_3	AUGUSTUS	CDS	3315261	3315267	1	+	2	transcript_id "file_1_file_1_jg6836.t4"; gene_id "file_1_file_1_jg6836";
derer1.05_3	AUGUSTUS	exon	3315261	3315267	.	+	.	transcript_id "file_1_file_1_jg6836.t4"; gene_id "file_1_file_1_jg6836";
derer1.05_3	AUGUSTUS	intron	3315268	3319121	.	+	.	transcript_id "file_1_file_1_jg6836.t4"; gene_id "file_1_file_1_jg6836";
derer1.05_3	AUGUSTUS	CDS	3319122	3319265	1	+	1	transcript_id "file_1_file_1_jg6836.t4"; gene_id "file_1_file_1_jg6836";
derer1.05_3	AUGUSTUS	exon	3319122	3319265	.	+	.	transcript_id "file_1_file_1_jg6836.t4"; gene_id "file_1_file_1_jg6836";
derer1.05_3	AUGUSTUS	intron	3319266	3319603	.	+	.	transcript_id "file_1_file_1_jg6836.t4"; gene_id "file_1_file_1_jg6836";
derer1.05_3	AUGUSTUS	CDS	3319604	3319805	1	+	1	transcript_id "file_1_file_1_jg6836.t4"; gene_id "file_1_file_1_jg6836";
derer1.05_3	AUGUSTUS	exon	3319604	3319805	.	+	.	transcript_id "file_1_file_1_jg6836.t4"; gene_id "file_1_file_1_jg6836";
derer1.05_3	AUGUSTUS	intron	3319806	3321231	.	+	.	transcript_id "file_1_file_1_jg6836.t4"; gene_id "file_1_file_1_jg6836";
derer1.05_3	AUGUSTUS	CDS	3321232	3321396	1	+	0	transcript_id "file_1_file_1_jg6836.t4"; gene_id "file_1_file_1_jg6836";
derer1.05_3	AUGUSTUS	exon	3321232	3321396	.	+	.	transcript_id "file_1_file_1_jg6836.t4"; gene_id "file_1_file_1_jg6836";
derer1.05_3	AUGUSTUS	intron	3321397	3321503	.	+	.	transcript_id "file_1_file_1_jg6836.t4"; gene_id "file_1_file_1_jg6836";
derer1.05_3	AUGUSTUS	CDS	3321504	3321614	1	+	0	transcript_id "file_1_file_1_jg6836.t4"; gene_id "file_1_file_1_jg6836";
derer1.05_3	AUGUSTUS	exon	3321504	3321614	.	+	.	transcript_id "file_1_file_1_jg6836.t4"; gene_id "file_1_file_1_jg6836";
derer1.05_3	AUGUSTUS	intron	3321615	3321741	.	+	.	transcript_id "file_1_file_1_jg6836.t4"; gene_id "file_1_file_1_jg6836";
derer1.05_3	AUGUSTUS	CDS	3321742	3321825	1	+	0	transcript_id "file_1_file_1_jg6836.t4"; gene_id "file_1_file_1_jg6836";
derer1.05_3	AUGUSTUS	exon	3321742	3321825	.	+	.	transcript_id "file_1_file_1_jg6836.t4"; gene_id "file_1_file_1_jg6836";
derer1.05_3	AUGUSTUS	intron	3321826	3329661	.	+	.	transcript_id "file_1_file_1_jg6836.t4"; gene_id "file_1_file_1_jg6836";
derer1.05_3	AUGUSTUS	CDS	3329662	3329844	1	+	0	transcript_id "file_1_file_1_jg6836.t4"; gene_id "file_1_file_1_jg6836";
derer1.05_3	AUGUSTUS	exon	3329662	3329844	.	+	.	transcript_id "file_1_file_1_jg6836.t4"; gene_id "file_1_file_1_jg6836";
derer1.05_3	AUGUSTUS	intron	3329845	3331728	.	+	.	transcript_id "file_1_file_1_jg6836.t4"; gene_id "file_1_file_1_jg6836";
derer1.05_3	AUGUSTUS	CDS	3331729	3331823	1	+	0	transcript_id "file_1_file_1_jg6836.t4"; gene_id "file_1_file_1_jg6836";
derer1.05_3	AUGUSTUS	exon	3331729	3331823	.	+	.	transcript_id "file_1_file_1_jg6836.t4"; gene_id "file_1_file_1_jg6836";
derer1.05_3	AUGUSTUS	intron	3331824	3333704	.	+	.	transcript_id "file_1_file_1_jg6836.t4"; gene_id "file_1_file_1_jg6836";
derer1.05_3	AUGUSTUS	CDS	3333705	3333986	1	+	1	transcript_id "file_1_file_1_jg6836.t4"; gene_id "file_1_file_1_jg6836";
derer1.05_3	AUGUSTUS	exon	3333705	3333986	.	+	.	transcript_id "file_1_file_1_jg6836.t4"; gene_id "file_1_file_1_jg6836";
derer1.05_3	AUGUSTUS	intron	3333987	3334526	.	+	.	transcript_id "file_1_file_1_jg6836.t4"; gene_id "file_1_file_1_jg6836";
derer1.05_3	AUGUSTUS	CDS	3334527	3334598	0.57	+	1	transcript_id "file_1_file_1_jg6836.t4"; gene_id "file_1_file_1_jg6836";
derer1.05_3	AUGUSTUS	exon	3334527	3334598	.	+	.	transcript_id "file_1_file_1_jg6836.t4"; gene_id "file_1_file_1_jg6836";
derer1.05_3	AUGUSTUS	intron	3334599	3334710	.	+	.	transcript_id "file_1_file_1_jg6836.t4"; gene_id "file_1_file_1_jg6836";
derer1.05_3	AUGUSTUS	CDS	3334711	3334727	0.79	+	1	transcript_id "file_1_file_1_jg6836.t4"; gene_id "file_1_file_1_jg6836";
derer1.05_3	AUGUSTUS	exon	3334711	3334727	.	+	.	transcript_id "file_1_file_1_jg6836.t4"; gene_id "file_1_file_1_jg6836";
derer1.05_3	AUGUSTUS	intron	3334728	3334853	.	+	.	transcript_id "file_1_file_1_jg6836.t4"; gene_id "file_1_file_1_jg6836";
derer1.05_3	AUGUSTUS	CDS	3334854	3335062	0.79	+	2	transcript_id "file_1_file_1_jg6836.t4"; gene_id "file_1_file_1_jg6836";
derer1.05_3	AUGUSTUS	exon	3334854	3335062	.	+	.	transcript_id "file_1_file_1_jg6836.t4"; gene_id "file_1_file_1_jg6836";
derer1.05_3	AUGUSTUS	intron	3335063	3337129	.	+	.	transcript_id "file_1_file_1_jg6836.t4"; gene_id "file_1_file_1_jg6836";
derer1.05_3	AUGUSTUS	CDS	3337130	3337189	0.99	+	0	transcript_id "file_1_file_1_jg6836.t4"; gene_id "file_1_file_1_jg6836";
derer1.05_3	AUGUSTUS	exon	3337130	3337189	.	+	.	transcript_id "file_1_file_1_jg6836.t4"; gene_id "file_1_file_1_jg6836";
derer1.05_3	AUGUSTUS	intron	3337190	3341640	.	+	.	transcript_id "file_1_file_1_jg6836.t4"; gene_id "file_1_file_1_jg6836";
derer1.05_3	AUGUSTUS	transcript	3299289	3341715	.	+	.	transcript_id "file_1_file_1_jg6836.t4"; gene_id "file_1_file_1_jg6836"
derer1.05_3	AUGUSTUS	CDS	3341641	3341715	0.5	+	0	transcript_id "file_1_file_1_jg6836.t4"; gene_id "file_1_file_1_jg6836";
derer1.05_3	AUGUSTUS	exon	3341641	3341715	.	+	.	transcript_id "file_1_file_1_jg6836.t4"; gene_id "file_1_file_1_jg6836";
derer1.05_3	AUGUSTUS	stop_codon	3341713	3341715	.	+	0	transcript_id "file_1_file_1_jg6836.t4"; gene_id "file_1_file_1_jg6836";
derer1.05_2	AUGUSTUS	start_codon	22293523	22293525	.	+	0	transcript_id "file_1_file_1_jg2887.t1"; gene_id "file_1_file_1_jg2887";
derer1.05_2	AUGUSTUS	CDS	22293523	22293589	0.32	+	0	transcript_id "file_1_file_1_jg2887.t1"; gene_id "file_1_file_1_jg2887";
derer1.05_2	AUGUSTUS	exon	22293523	22293589	.	+	.	transcript_id "file_1_file_1_jg2887.t1"; gene_id "file_1_file_1_jg2887";
derer1.05_2	AUGUSTUS	intron	22293590	22293960	.	+	.	transcript_id "file_1_file_1_jg2887.t1"; gene_id "file_1_file_1_jg2887";
derer1.05_2	AUGUSTUS	transcript	22293523	22294151	.	+	.	transcript_id "file_1_file_1_jg2887.t1"; gene_id "file_1_file_1_jg2887"
derer1.05_2	AUGUSTUS	gene	22293523	22294151	.	+	.	jg2887
derer1.05_2	AUGUSTUS	CDS	22293961	22294151	0.91	+	2	transcript_id "file_1_file_1_jg2887.t1"; gene_id "file_1_file_1_jg2887";
derer1.05_2	AUGUSTUS	exon	22293961	22294151	.	+	.	transcript_id "file_1_file_1_jg2887.t1"; gene_id "file_1_file_1_jg2887";
derer1.05_2	AUGUSTUS	stop_codon	22294149	22294151	.	+	0	transcript_id "file_1_file_1_jg2887.t1"; gene_id "file_1_file_1_jg2887";
derer1.05_3	GeneMark.hmm	stop_codon	14285524	14285526	.	-	0	gene_id "file_1_file_2_10869_g"; transcript_id "file_1_file_2_10869_t"; count "file_1_file_2_1_1";
derer1.05_3	GeneMark.hmm	CDS	14285524	14286478	.	-	1	gene_id "file_1_file_2_10869_g"; transcript_id "file_1_file_2_10869_t"; evidence "file_1_file_2_1_1"; cds_type "file_1_file_2_Terminal"; count "file_1_file_2_2_2"; anchored "file_1_file_2_1_1";
derer1.05_3	GeneMark.hmm	exon	14285524	14286478	0	-	.	gene_id "file_1_file_2_10869_g"; transcript_id "file_1_file_2_10869_t"; evidence "file_1_file_2_1_1"; cds_type "file_1_file_2_Terminal"; count "file_1_file_2_2_2"; anchored "file_1_file_2_1_1";
derer1.05_3	GeneMark.hmm	CDS	14286872	14287206	.	-	0	gene_id "file_1_file_2_10869_g"; transcript_id "file_1_file_2_10869_t"; evidence "file_1_file_2_1_0"; cds_type "file_1_file_2_Initial"; count "file_1_file_2_1_2"; anchored "file_1_file_2_1_0";
derer1.05_3	GeneMark.hmm	exon	14286872	14287206	0	-	.	gene_id "file_1_file_2_10869_g"; transcript_id "file_1_file_2_10869_t"; evidence "file_1_file_2_1_0"; cds_type "file_1_file_2_Initial"; count "file_1_file_2_1_2"; anchored "file_1_file_2_1_0";
derer1.05_3	GeneMark.hmm	start_codon	14287204	14287206	.	-	0	gene_id "file_1_file_2_10869_g"; transcript_id "file_1_file_2_10869_t"; count "file_1_file_2_1_1";
derer1.05_3	AUGUSTUS	stop_codon	38186	38188	.	-	0	transcript_id "file_1_file_1_jg6532.t1"; gene_id "file_1_file_1_jg6532";
derer1.05_3	AUGUSTUS	CDS	38186	39227	1	-	1	transcript_id "file_1_file_1_jg6532.t1"; gene_id "file_1_file_1_jg6532";
derer1.05_3	AUGUSTUS	exon	38186	39227	.	-	.	transcript_id "file_1_file_1_jg6532.t1"; gene_id "file_1_file_1_jg6532";
derer1.05_3	AUGUSTUS	intron	39228	39286	.	-	.	transcript_id "file_1_file_1_jg6532.t1"; gene_id "file_1_file_1_jg6532";
derer1.05_3	AUGUSTUS	CDS	39287	39565	1	-	1	transcript_id "file_1_file_1_jg6532.t1"; gene_id "file_1_file_1_jg6532";
derer1.05_3	AUGUSTUS	exon	39287	39565	.	-	.	transcript_id "file_1_file_1_jg6532.t1"; gene_id "file_1_file_1_jg6532";
derer1.05_3	AUGUSTUS	intron	39566	39640	.	-	.	transcript_id "file_1_file_1_jg6532.t1"; gene_id "file_1_file_1_jg6532";
derer1.05_3	AUGUSTUS	CDS	39641	40243	1	-	1	transcript_id "file_1_file_1_jg6532.t1"; gene_id "file_1_file_1_jg6532";
derer1.05_3	AUGUSTUS	exon	39641	40243	.	-	.	transcript_id "file_1_file_1_jg6532.t1"; gene_id "file_1_file_1_jg6532";
derer1.05_3	AUGUSTUS	intron	40244	40307	.	-	.	transcript_id "file_1_file_1_jg6532.t1"; gene_id "file_1_file_1_jg6532";
derer1.05_3	AUGUSTUS	CDS	40308	40468	1	-	0	transcript_id "file_1_file_1_jg6532.t1"; gene_id "file_1_file_1_jg6532";
derer1.05_3	AUGUSTUS	exon	40308	40468	.	-	.	transcript_id "file_1_file_1_jg6532.t1"; gene_id "file_1_file_1_jg6532";
derer1.05_3	AUGUSTUS	intron	40469	40530	.	-	.	transcript_id "file_1_file_1_jg6532.t1"; gene_id "file_1_file_1_jg6532";
derer1.05_3	AUGUSTUS	transcript	38186	40647	.	-	.	transcript_id "file_1_file_1_jg6532.t1"; gene_id "file_1_file_1_jg6532"
derer1.05_3	AUGUSTUS	gene	38186	40647	.	-	.	jg6532
derer1.05_3	AUGUSTUS	CDS	40531	40647	1	-	0	transcript_id "file_1_file_1_jg6532.t1"; gene_id "file_1_file_1_jg6532";
derer1.05_3	AUGUSTUS	exon	40531	40647	.	-	.	transcript_id "file_1_file_1_jg6532.t1"; gene_id "file_1_file_1_jg6532";
derer1.05_3	AUGUSTUS	start_codon	40645	40647	.	-	0	transcript_id "file_1_file_1_jg6532.t1"; gene_id "file_1_file_1_jg6532";
derer1.05_1	AUGUSTUS	stop_codon	2873578	2873580	.	-	0	transcript_id "file_1_file_1_jg12474.t1"; gene_id "file_1_file_1_jg12474";
derer1.05_1	AUGUSTUS	CDS	2873578	2873829	0.95	-	0	transcript_id "file_1_file_1_jg12474.t1"; gene_id "file_1_file_1_jg12474";
derer1.05_1	AUGUSTUS	exon	2873578	2873829	.	-	.	transcript_id "file_1_file_1_jg12474.t1"; gene_id "file_1_file_1_jg12474";
derer1.05_1	AUGUSTUS	intron	2873830	2877875	.	-	.	transcript_id "file_1_file_1_jg12474.t1"; gene_id "file_1_file_1_jg12474";
derer1.05_1	AUGUSTUS	CDS	2877876	2878013	0.99	-	0	transcript_id "file_1_file_1_jg12474.t1"; gene_id "file_1_file_1_jg12474";
derer1.05_1	AUGUSTUS	exon	2877876	2878013	.	-	.	transcript_id "file_1_file_1_jg12474.t1"; gene_id "file_1_file_1_jg12474";
derer1.05_1	AUGUSTUS	intron	2878014	2884520	.	-	.	transcript_id "file_1_file_1_jg12474.t1"; gene_id "file_1_file_1_jg12474";
derer1.05_1	AUGUSTUS	CDS	2884521	2884658	0.51	-	0	transcript_id "file_1_file_1_jg12474.t1"; gene_id "file_1_file_1_jg12474";
derer1.05_1	AUGUSTUS	exon	2884521	2884658	.	-	.	transcript_id "file_1_file_1_jg12474.t1"; gene_id "file_1_file_1_jg12474";
derer1.05_1	AUGUSTUS	intron	2884659	2895989	.	-	.	transcript_id "file_1_file_1_jg12474.t1"; gene_id "file_1_file_1_jg12474";
derer1.05_1	AUGUSTUS	CDS	2895990	2896130	0.88	-	0	transcript_id "file_1_file_1_jg12474.t1"; gene_id "file_1_file_1_jg12474";
derer1.05_1	AUGUSTUS	exon	2895990	2896130	.	-	.	transcript_id "file_1_file_1_jg12474.t1"; gene_id "file_1_file_1_jg12474";
derer1.05_1	AUGUSTUS	intron	2896131	2896518	.	-	.	transcript_id "file_1_file_1_jg12474.t1"; gene_id "file_1_file_1_jg12474";
derer1.05_1	AUGUSTUS	transcript	2873578	2898285	.	-	.	transcript_id "file_1_file_1_jg12474.t1"; gene_id "file_1_file_1_jg12474"
derer1.05_1	AUGUSTUS	gene	2873578	2898285	.	-	.	jg12474
derer1.05_1	AUGUSTUS	CDS	2896519	2898285	1	-	0	transcript_id "file_1_file_1_jg12474.t1"; gene_id "file_1_file_1_jg12474";
derer1.05_1	AUGUSTUS	exon	2896519	2898285	.	-	.	transcript_id "file_1_file_1_jg12474.t1"; gene_id "file_1_file_1_jg12474";
derer1.05_1	AUGUSTUS	start_codon	2898283	2898285	.	-	0	transcript_id "file_1_file_1_jg12474.t1"; gene_id "file_1_file_1_jg12474";
derer1.05_5	AUGUSTUS	start_codon	8701086	8701088	.	+	0	transcript_id "file_1_file_1_jg6289.t1"; gene_id "file_1_file_1_jg6289";
derer1.05_5	AUGUSTUS	CDS	8701086	8702306	1	+	0	transcript_id "file_1_file_1_jg6289.t1"; gene_id "file_1_file_1_jg6289";
derer1.05_5	AUGUSTUS	exon	8701086	8702306	.	+	.	transcript_id "file_1_file_1_jg6289.t1"; gene_id "file_1_file_1_jg6289";
derer1.05_5	AUGUSTUS	transcript	8701086	8702306	.	+	.	transcript_id "file_1_file_1_jg6289.t1"; gene_id "file_1_file_1_jg6289"
derer1.05_5	AUGUSTUS	gene	8701086	8702306	.	+	.	jg6289
derer1.05_5	AUGUSTUS	stop_codon	8702304	8702306	.	+	0	transcript_id "file_1_file_1_jg6289.t1"; gene_id "file_1_file_1_jg6289";
derer1.05_0	AUGUSTUS	start_codon	13036568	13036570	.	+	0	transcript_id "file_1_file_1_jg10220.t1"; gene_id "file_1_file_1_jg10220";
derer1.05_0	AUGUSTUS	CDS	13036568	13036834	1	+	0	transcript_id "file_1_file_1_jg10220.t1"; gene_id "file_1_file_1_jg10220";
derer1.05_0	AUGUSTUS	exon	13036568	13036834	.	+	.	transcript_id "file_1_file_1_jg10220.t1"; gene_id "file_1_file_1_jg10220";
derer1.05_0	AUGUSTUS	transcript	13036568	13036834	.	+	.	transcript_id "file_1_file_1_jg10220.t1"; gene_id "file_1_file_1_jg10220"
derer1.05_0	AUGUSTUS	gene	13036568	13036834	.	+	.	jg10220
derer1.05_0	AUGUSTUS	stop_codon	13036832	13036834	.	+	0	transcript_id "file_1_file_1_jg10220.t1"; gene_id "file_1_file_1_jg10220";
derer1.05_3	AUGUSTUS	start_codon	3269725	3269727	.	+	0	transcript_id "file_1_file_1_jg6832.t1"; gene_id "file_1_file_1_jg6832";
derer1.05_3	AUGUSTUS	CDS	3269725	3269809	1	+	0	transcript_id "file_1_file_1_jg6832.t1"; gene_id "file_1_file_1_jg6832";
derer1.05_3	AUGUSTUS	exon	3269725	3269809	.	+	.	transcript_id "file_1_file_1_jg6832.t1"; gene_id "file_1_file_1_jg6832";
derer1.05_3	AUGUSTUS	intron	3269810	3270548	.	+	.	transcript_id "file_1_file_1_jg6832.t1"; gene_id "file_1_file_1_jg6832";
derer1.05_3	AUGUSTUS	CDS	3270549	3270682	1	+	2	transcript_id "file_1_file_1_jg6832.t1"; gene_id "file_1_file_1_jg6832";
derer1.05_3	AUGUSTUS	exon	3270549	3270682	.	+	.	transcript_id "file_1_file_1_jg6832.t1"; gene_id "file_1_file_1_jg6832";
derer1.05_3	AUGUSTUS	intron	3270683	3271198	.	+	.	transcript_id "file_1_file_1_jg6832.t1"; gene_id "file_1_file_1_jg6832";
derer1.05_3	AUGUSTUS	CDS	3271199	3271839	1	+	0	transcript_id "file_1_file_1_jg6832.t1"; gene_id "file_1_file_1_jg6832";
derer1.05_3	AUGUSTUS	exon	3271199	3271839	.	+	.	transcript_id "file_1_file_1_jg6832.t1"; gene_id "file_1_file_1_jg6832";
derer1.05_3	AUGUSTUS	intron	3271840	3271938	.	+	.	transcript_id "file_1_file_1_jg6832.t1"; gene_id "file_1_file_1_jg6832";
derer1.05_3	AUGUSTUS	CDS	3271939	3272259	1	+	1	transcript_id "file_1_file_1_jg6832.t1"; gene_id "file_1_file_1_jg6832";
derer1.05_3	AUGUSTUS	exon	3271939	3272259	.	+	.	transcript_id "file_1_file_1_jg6832.t1"; gene_id "file_1_file_1_jg6832";
derer1.05_3	AUGUSTUS	intron	3272260	3272314	.	+	.	transcript_id "file_1_file_1_jg6832.t1"; gene_id "file_1_file_1_jg6832";
derer1.05_3	AUGUSTUS	CDS	3272315	3273593	1	+	1	transcript_id "file_1_file_1_jg6832.t1"; gene_id "file_1_file_1_jg6832";
derer1.05_3	AUGUSTUS	exon	3272315	3273593	.	+	.	transcript_id "file_1_file_1_jg6832.t1"; gene_id "file_1_file_1_jg6832";
derer1.05_3	AUGUSTUS	intron	3273594	3273657	.	+	.	transcript_id "file_1_file_1_jg6832.t1"; gene_id "file_1_file_1_jg6832";
derer1.05_3	AUGUSTUS	CDS	3273658	3274025	1	+	0	transcript_id "file_1_file_1_jg6832.t1"; gene_id "file_1_file_1_jg6832";
derer1.05_3	AUGUSTUS	exon	3273658	3274025	.	+	.	transcript_id "file_1_file_1_jg6832.t1"; gene_id "file_1_file_1_jg6832";
derer1.05_3	AUGUSTUS	intron	3274026	3274084	.	+	.	transcript_id "file_1_file_1_jg6832.t1"; gene_id "file_1_file_1_jg6832";
derer1.05_3	AUGUSTUS	CDS	3274085	3274520	1	+	1	transcript_id "file_1_file_1_jg6832.t1"; gene_id "file_1_file_1_jg6832";
derer1.05_3	AUGUSTUS	exon	3274085	3274520	.	+	.	transcript_id "file_1_file_1_jg6832.t1"; gene_id "file_1_file_1_jg6832";
derer1.05_3	AUGUSTUS	intron	3274521	3274653	.	+	.	transcript_id "file_1_file_1_jg6832.t1"; gene_id "file_1_file_1_jg6832";
derer1.05_3	AUGUSTUS	transcript	3269725	3277566	.	+	.	transcript_id "file_1_file_1_jg6832.t1"; gene_id "file_1_file_1_jg6832"
derer1.05_3	AUGUSTUS	gene	3269725	3277566	.	+	.	jg6832
derer1.05_3	AUGUSTUS	CDS	3274654	3277566	1	+	0	transcript_id "file_1_file_1_jg6832.t1"; gene_id "file_1_file_1_jg6832";
derer1.05_3	AUGUSTUS	exon	3274654	3277566	.	+	.	transcript_id "file_1_file_1_jg6832.t1"; gene_id "file_1_file_1_jg6832";
derer1.05_3	AUGUSTUS	stop_codon	3277564	3277566	.	+	0	transcript_id "file_1_file_1_jg6832.t1"; gene_id "file_1_file_1_jg6832";
derer1.05_5	AUGUSTUS	start_codon	1683231	1683233	.	+	0	transcript_id "file_1_file_1_jg5331.t1"; gene_id "file_1_file_1_jg5331";
derer1.05_5	AUGUSTUS	CDS	1683231	1683409	1	+	0	transcript_id "file_1_file_1_jg5331.t1"; gene_id "file_1_file_1_jg5331";
derer1.05_5	AUGUSTUS	exon	1683231	1683409	.	+	.	transcript_id "file_1_file_1_jg5331.t1"; gene_id "file_1_file_1_jg5331";
derer1.05_5	AUGUSTUS	intron	1683410	1684214	.	+	.	transcript_id "file_1_file_1_jg5331.t1"; gene_id "file_1_file_1_jg5331";
derer1.05_5	AUGUSTUS	CDS	1684215	1684369	1	+	1	transcript_id "file_1_file_1_jg5331.t1"; gene_id "file_1_file_1_jg5331";
derer1.05_5	AUGUSTUS	exon	1684215	1684369	.	+	.	transcript_id "file_1_file_1_jg5331.t1"; gene_id "file_1_file_1_jg5331";
derer1.05_5	AUGUSTUS	intron	1684370	1684434	.	+	.	transcript_id "file_1_file_1_jg5331.t1"; gene_id "file_1_file_1_jg5331";
derer1.05_5	AUGUSTUS	CDS	1684435	1684582	1	+	2	transcript_id "file_1_file_1_jg5331.t1"; gene_id "file_1_file_1_jg5331";
derer1.05_5	AUGUSTUS	exon	1684435	1684582	.	+	.	transcript_id "file_1_file_1_jg5331.t1"; gene_id "file_1_file_1_jg5331";
derer1.05_5	AUGUSTUS	intron	1684583	1685072	.	+	.	transcript_id "file_1_file_1_jg5331.t1"; gene_id "file_1_file_1_jg5331";
derer1.05_5	AUGUSTUS	CDS	1685073	1685284	1	+	1	transcript_id "file_1_file_1_jg5331.t1"; gene_id "file_1_file_1_jg5331";
derer1.05_5	AUGUSTUS	exon	1685073	1685284	.	+	.	transcript_id "file_1_file_1_jg5331.t1"; gene_id "file_1_file_1_jg5331";
derer1.05_5	AUGUSTUS	intron	1685285	1685345	.	+	.	transcript_id "file_1_file_1_jg5331.t1"; gene_id "file_1_file_1_jg5331";
derer1.05_5	AUGUSTUS	CDS	1685346	1685494	1	+	2	transcript_id "file_1_file_1_jg5331.t1"; gene_id "file_1_file_1_jg5331";
derer1.05_5	AUGUSTUS	exon	1685346	1685494	.	+	.	transcript_id "file_1_file_1_jg5331.t1"; gene_id "file_1_file_1_jg5331";
derer1.05_5	AUGUSTUS	intron	1685495	1685547	.	+	.	transcript_id "file_1_file_1_jg5331.t1"; gene_id "file_1_file_1_jg5331";
derer1.05_5	AUGUSTUS	CDS	1685548	1686051	1	+	0	transcript_id "file_1_file_1_jg5331.t1"; gene_id "file_1_file_1_jg5331";
derer1.05_5	AUGUSTUS	exon	1685548	1686051	.	+	.	transcript_id "file_1_file_1_jg5331.t1"; gene_id "file_1_file_1_jg5331";
derer1.05_5	AUGUSTUS	intron	1686052	1686116	.	+	.	transcript_id "file_1_file_1_jg5331.t1"; gene_id "file_1_file_1_jg5331";
derer1.05_5	AUGUSTUS	CDS	1686117	1686282	1	+	0	transcript_id "file_1_file_1_jg5331.t1"; gene_id "file_1_file_1_jg5331";
derer1.05_5	AUGUSTUS	exon	1686117	1686282	.	+	.	transcript_id "file_1_file_1_jg5331.t1"; gene_id "file_1_file_1_jg5331";
derer1.05_5	AUGUSTUS	intron	1686283	1686506	.	+	.	transcript_id "file_1_file_1_jg5331.t1"; gene_id "file_1_file_1_jg5331";
derer1.05_5	AUGUSTUS	transcript	1683231	1686607	.	+	.	transcript_id "file_1_file_1_jg5331.t1"; gene_id "file_1_file_1_jg5331"
derer1.05_5	AUGUSTUS	gene	1683231	1686607	.	+	.	jg5331
derer1.05_5	AUGUSTUS	CDS	1686507	1686607	1	+	2	transcript_id "file_1_file_1_jg5331.t1"; gene_id "file_1_file_1_jg5331";
derer1.05_5	AUGUSTUS	exon	1686507	1686607	.	+	.	transcript_id "file_1_file_1_jg5331.t1"; gene_id "file_1_file_1_jg5331";
derer1.05_5	AUGUSTUS	stop_codon	1686605	1686607	.	+	0	transcript_id "file_1_file_1_jg5331.t1"; gene_id "file_1_file_1_jg5331";
derer1.05_4	AUGUSTUS	stop_codon	1715286	1715288	.	-	0	transcript_id "file_1_file_1_jg3119.t1"; gene_id "file_1_file_1_jg3119";
derer1.05_4	AUGUSTUS	CDS	1715286	1715543	1	-	0	transcript_id "file_1_file_1_jg3119.t1"; gene_id "file_1_file_1_jg3119";
derer1.05_4	AUGUSTUS	exon	1715286	1715543	.	-	.	transcript_id "file_1_file_1_jg3119.t1"; gene_id "file_1_file_1_jg3119";
derer1.05_4	AUGUSTUS	transcript	1715286	1715543	.	-	.	transcript_id "file_1_file_1_jg3119.t1"; gene_id "file_1_file_1_jg3119"
derer1.05_4	AUGUSTUS	gene	1715286	1715543	.	-	.	jg3119
derer1.05_4	AUGUSTUS	start_codon	1715541	1715543	.	-	0	transcript_id "file_1_file_1_jg3119.t1"; gene_id "file_1_file_1_jg3119";
derer1.05_6	AUGUSTUS	stop_codon	1589416	1589418	.	-	0	transcript_id "file_1_file_1_jg11713.t1"; gene_id "file_1_file_1_jg11713";
derer1.05_6	AUGUSTUS	CDS	1589416	1589724	0.67	-	0	transcript_id "file_1_file_1_jg11713.t1"; gene_id "file_1_file_1_jg11713";
derer1.05_6	AUGUSTUS	exon	1589416	1589724	.	-	.	transcript_id "file_1_file_1_jg11713.t1"; gene_id "file_1_file_1_jg11713";
derer1.05_6	AUGUSTUS	transcript	1589416	1589724	.	-	.	transcript_id "file_1_file_1_jg11713.t1"; gene_id "file_1_file_1_jg11713"
derer1.05_6	AUGUSTUS	gene	1589416	1589724	.	-	.	jg11713
derer1.05_6	AUGUSTUS	start_codon	1589722	1589724	.	-	0	transcript_id "file_1_file_1_jg11713.t1"; gene_id "file_1_file_1_jg11713";
derer1.05_4	GeneMark.hmm	stop_codon	2764457	2764459	.	-	0	gene_id "file_1_file_2_11720_g"; transcript_id "file_1_file_2_11720_t"; count "file_1_file_2_1_1";
derer1.05_4	GeneMark.hmm	CDS	2764457	2765092	.	-	0	gene_id "file_1_file_2_11720_g"; transcript_id "file_1_file_2_11720_t"; evidence "file_1_file_2_1_1"; cds_type "file_1_file_2_Terminal"; count "file_1_file_2_2_2"; anchored "file_1_file_2_1_1";
derer1.05_4	GeneMark.hmm	exon	2764457	2765092	0	-	.	gene_id "file_1_file_2_11720_g"; transcript_id "file_1_file_2_11720_t"; evidence "file_1_file_2_1_1"; cds_type "file_1_file_2_Terminal"; count "file_1_file_2_2_2"; anchored "file_1_file_2_1_1";
derer1.05_4	GeneMark.hmm	CDS	2765156	2765167	.	-	0	gene_id "file_1_file_2_11720_g"; transcript_id "file_1_file_2_11720_t"; evidence "file_1_file_2_1_0"; cds_type "file_1_file_2_Initial"; count "file_1_file_2_1_2"; anchored "file_1_file_2_1_0";
derer1.05_4	GeneMark.hmm	exon	2765156	2765167	0	-	.	gene_id "file_1_file_2_11720_g"; transcript_id "file_1_file_2_11720_t"; evidence "file_1_file_2_1_0"; cds_type "file_1_file_2_Initial"; count "file_1_file_2_1_2"; anchored "file_1_file_2_1_0";
derer1.05_4	GeneMark.hmm	start_codon	2765165	2765167	.	-	0	gene_id "file_1_file_2_11720_g"; transcript_id "file_1_file_2_11720_t"; count "file_1_file_2_1_1";
derer1.05_0	AUGUSTUS	stop_codon	10966697	10966699	.	-	0	transcript_id "file_1_file_1_jg9940.t1"; gene_id "file_1_file_1_jg9940";
derer1.05_0	AUGUSTUS	CDS	10966697	10966827	1	-	2	transcript_id "file_1_file_1_jg9940.t1"; gene_id "file_1_file_1_jg9940";
derer1.05_0	AUGUSTUS	exon	10966697	10966827	.	-	.	transcript_id "file_1_file_1_jg9940.t1"; gene_id "file_1_file_1_jg9940";
derer1.05_0	AUGUSTUS	intron	10966828	10966890	.	-	.	transcript_id "file_1_file_1_jg9940.t1"; gene_id "file_1_file_1_jg9940";
derer1.05_0	AUGUSTUS	CDS	10966891	10967037	1	-	2	transcript_id "file_1_file_1_jg9940.t1"; gene_id "file_1_file_1_jg9940";
derer1.05_0	AUGUSTUS	exon	10966891	10967037	.	-	.	transcript_id "file_1_file_1_jg9940.t1"; gene_id "file_1_file_1_jg9940";
derer1.05_0	AUGUSTUS	intron	10967038	10967096	.	-	.	transcript_id "file_1_file_1_jg9940.t1"; gene_id "file_1_file_1_jg9940";
derer1.05_0	AUGUSTUS	CDS	10967097	10968324	1	-	0	transcript_id "file_1_file_1_jg9940.t1"; gene_id "file_1_file_1_jg9940";
derer1.05_0	AUGUSTUS	exon	10967097	10968324	.	-	.	transcript_id "file_1_file_1_jg9940.t1"; gene_id "file_1_file_1_jg9940";
derer1.05_0	AUGUSTUS	intron	10968325	10968391	.	-	.	transcript_id "file_1_file_1_jg9940.t1"; gene_id "file_1_file_1_jg9940";
derer1.05_0	AUGUSTUS	CDS	10968392	10969750	1	-	0	transcript_id "file_1_file_1_jg9940.t1"; gene_id "file_1_file_1_jg9940";
derer1.05_0	AUGUSTUS	exon	10968392	10969750	.	-	.	transcript_id "file_1_file_1_jg9940.t1"; gene_id "file_1_file_1_jg9940";
derer1.05_0	AUGUSTUS	intron	10969751	10969809	.	-	.	transcript_id "file_1_file_1_jg9940.t1"; gene_id "file_1_file_1_jg9940";
derer1.05_0	AUGUSTUS	CDS	10969810	10969972	1	-	1	transcript_id "file_1_file_1_jg9940.t1"; gene_id "file_1_file_1_jg9940";
derer1.05_0	AUGUSTUS	exon	10969810	10969972	.	-	.	transcript_id "file_1_file_1_jg9940.t1"; gene_id "file_1_file_1_jg9940";
derer1.05_0	AUGUSTUS	intron	10969973	10970168	.	-	.	transcript_id "file_1_file_1_jg9940.t1"; gene_id "file_1_file_1_jg9940";
derer1.05_0	AUGUSTUS	CDS	10970169	10970458	1	-	0	transcript_id "file_1_file_1_jg9940.t1"; gene_id "file_1_file_1_jg9940";
derer1.05_0	AUGUSTUS	exon	10970169	10970458	.	-	.	transcript_id "file_1_file_1_jg9940.t1"; gene_id "file_1_file_1_jg9940";
derer1.05_0	AUGUSTUS	intron	10970459	10970516	.	-	.	transcript_id "file_1_file_1_jg9940.t1"; gene_id "file_1_file_1_jg9940";
derer1.05_0	AUGUSTUS	CDS	10970517	10970900	1	-	0	transcript_id "file_1_file_1_jg9940.t1"; gene_id "file_1_file_1_jg9940";
derer1.05_0	AUGUSTUS	exon	10970517	10970900	.	-	.	transcript_id "file_1_file_1_jg9940.t1"; gene_id "file_1_file_1_jg9940";
derer1.05_0	AUGUSTUS	intron	10970901	10970963	.	-	.	transcript_id "file_1_file_1_jg9940.t1"; gene_id "file_1_file_1_jg9940";
derer1.05_0	AUGUSTUS	transcript	10966697	10971008	.	-	.	transcript_id "file_1_file_1_jg9940.t1"; gene_id "file_1_file_1_jg9940"
derer1.05_0	AUGUSTUS	gene	10966697	10971008	.	-	.	jg9940
derer1.05_0	AUGUSTUS	CDS	10970964	10971008	1	-	0	transcript_id "file_1_file_1_jg9940.t1"; gene_id "file_1_file_1_jg9940";
derer1.05_0	AUGUSTUS	exon	10970964	10971008	.	-	.	transcript_id "file_1_file_1_jg9940.t1"; gene_id "file_1_file_1_jg9940";
derer1.05_0	AUGUSTUS	start_codon	10971006	10971008	.	-	0	transcript_id "file_1_file_1_jg9940.t1"; gene_id "file_1_file_1_jg9940";
derer1.05_4	AUGUSTUS	start_codon	4731229	4731231	.	+	0	transcript_id "file_1_file_1_jg3479.t1"; gene_id "file_1_file_1_jg3479";
derer1.05_4	AUGUSTUS	CDS	4731229	4731248	1	+	0	transcript_id "file_1_file_1_jg3479.t1"; gene_id "file_1_file_1_jg3479";
derer1.05_4	AUGUSTUS	exon	4731229	4731248	.	+	.	transcript_id "file_1_file_1_jg3479.t1"; gene_id "file_1_file_1_jg3479";
derer1.05_4	AUGUSTUS	intron	4731249	4732298	.	+	.	transcript_id "file_1_file_1_jg3479.t1"; gene_id "file_1_file_1_jg3479";
derer1.05_4	AUGUSTUS	CDS	4732299	4732392	1	+	1	transcript_id "file_1_file_1_jg3479.t1"; gene_id "file_1_file_1_jg3479";
derer1.05_4	AUGUSTUS	exon	4732299	4732392	.	+	.	transcript_id "file_1_file_1_jg3479.t1"; gene_id "file_1_file_1_jg3479";
derer1.05_4	AUGUSTUS	intron	4732393	4739822	.	+	.	transcript_id "file_1_file_1_jg3479.t1"; gene_id "file_1_file_1_jg3479";
derer1.05_4	AUGUSTUS	CDS	4739823	4740208	1	+	0	transcript_id "file_1_file_1_jg3479.t1"; gene_id "file_1_file_1_jg3479";
derer1.05_4	AUGUSTUS	exon	4739823	4740208	.	+	.	transcript_id "file_1_file_1_jg3479.t1"; gene_id "file_1_file_1_jg3479";
derer1.05_4	AUGUSTUS	intron	4740209	4740308	.	+	.	transcript_id "file_1_file_1_jg3479.t1"; gene_id "file_1_file_1_jg3479";
derer1.05_4	AUGUSTUS	CDS	4740309	4740388	1	+	1	transcript_id "file_1_file_1_jg3479.t1"; gene_id "file_1_file_1_jg3479";
derer1.05_4	AUGUSTUS	exon	4740309	4740388	.	+	.	transcript_id "file_1_file_1_jg3479.t1"; gene_id "file_1_file_1_jg3479";
derer1.05_4	AUGUSTUS	intron	4740389	4740451	.	+	.	transcript_id "file_1_file_1_jg3479.t1"; gene_id "file_1_file_1_jg3479";
derer1.05_4	AUGUSTUS	CDS	4740452	4740623	1	+	2	transcript_id "file_1_file_1_jg3479.t1"; gene_id "file_1_file_1_jg3479";
derer1.05_4	AUGUSTUS	exon	4740452	4740623	.	+	.	transcript_id "file_1_file_1_jg3479.t1"; gene_id "file_1_file_1_jg3479";
derer1.05_4	AUGUSTUS	intron	4740624	4740725	.	+	.	transcript_id "file_1_file_1_jg3479.t1"; gene_id "file_1_file_1_jg3479";
derer1.05_4	AUGUSTUS	CDS	4740726	4741066	1	+	1	transcript_id "file_1_file_1_jg3479.t1"; gene_id "file_1_file_1_jg3479";
derer1.05_4	AUGUSTUS	exon	4740726	4741066	.	+	.	transcript_id "file_1_file_1_jg3479.t1"; gene_id "file_1_file_1_jg3479";
derer1.05_4	AUGUSTUS	intron	4741067	4741368	.	+	.	transcript_id "file_1_file_1_jg3479.t1"; gene_id "file_1_file_1_jg3479";
derer1.05_4	AUGUSTUS	CDS	4741369	4742476	1	+	2	transcript_id "file_1_file_1_jg3479.t1"; gene_id "file_1_file_1_jg3479";
derer1.05_4	AUGUSTUS	exon	4741369	4742476	.	+	.	transcript_id "file_1_file_1_jg3479.t1"; gene_id "file_1_file_1_jg3479";
derer1.05_4	AUGUSTUS	intron	4742477	4742538	.	+	.	transcript_id "file_1_file_1_jg3479.t1"; gene_id "file_1_file_1_jg3479";
derer1.05_4	AUGUSTUS	CDS	4742539	4743381	1	+	1	transcript_id "file_1_file_1_jg3479.t1"; gene_id "file_1_file_1_jg3479";
derer1.05_4	AUGUSTUS	exon	4742539	4743381	.	+	.	transcript_id "file_1_file_1_jg3479.t1"; gene_id "file_1_file_1_jg3479";
derer1.05_4	AUGUSTUS	intron	4743382	4743443	.	+	.	transcript_id "file_1_file_1_jg3479.t1"; gene_id "file_1_file_1_jg3479";
derer1.05_4	AUGUSTUS	CDS	4743444	4743587	1	+	1	transcript_id "file_1_file_1_jg3479.t1"; gene_id "file_1_file_1_jg3479";
derer1.05_4	AUGUSTUS	exon	4743444	4743587	.	+	.	transcript_id "file_1_file_1_jg3479.t1"; gene_id "file_1_file_1_jg3479";
derer1.05_4	AUGUSTUS	intron	4743588	4743648	.	+	.	transcript_id "file_1_file_1_jg3479.t1"; gene_id "file_1_file_1_jg3479";
derer1.05_4	AUGUSTUS	CDS	4743649	4743829	1	+	1	transcript_id "file_1_file_1_jg3479.t1"; gene_id "file_1_file_1_jg3479";
derer1.05_4	AUGUSTUS	exon	4743649	4743829	.	+	.	transcript_id "file_1_file_1_jg3479.t1"; gene_id "file_1_file_1_jg3479";
derer1.05_4	AUGUSTUS	intron	4743830	4743893	.	+	.	transcript_id "file_1_file_1_jg3479.t1"; gene_id "file_1_file_1_jg3479";
derer1.05_4	AUGUSTUS	CDS	4743894	4744010	1	+	0	transcript_id "file_1_file_1_jg3479.t1"; gene_id "file_1_file_1_jg3479";
derer1.05_4	AUGUSTUS	exon	4743894	4744010	.	+	.	transcript_id "file_1_file_1_jg3479.t1"; gene_id "file_1_file_1_jg3479";
derer1.05_4	AUGUSTUS	intron	4744011	4744081	.	+	.	transcript_id "file_1_file_1_jg3479.t1"; gene_id "file_1_file_1_jg3479";
derer1.05_4	AUGUSTUS	CDS	4744082	4744205	1	+	0	transcript_id "file_1_file_1_jg3479.t1"; gene_id "file_1_file_1_jg3479";
derer1.05_4	AUGUSTUS	exon	4744082	4744205	.	+	.	transcript_id "file_1_file_1_jg3479.t1"; gene_id "file_1_file_1_jg3479";
derer1.05_4	AUGUSTUS	intron	4744206	4744264	.	+	.	transcript_id "file_1_file_1_jg3479.t1"; gene_id "file_1_file_1_jg3479";
derer1.05_4	AUGUSTUS	CDS	4744265	4744419	1	+	2	transcript_id "file_1_file_1_jg3479.t1"; gene_id "file_1_file_1_jg3479";
derer1.05_4	AUGUSTUS	exon	4744265	4744419	.	+	.	transcript_id "file_1_file_1_jg3479.t1"; gene_id "file_1_file_1_jg3479";
derer1.05_4	AUGUSTUS	intron	4744420	4744484	.	+	.	transcript_id "file_1_file_1_jg3479.t1"; gene_id "file_1_file_1_jg3479";
derer1.05_4	AUGUSTUS	transcript	4731229	4744709	.	+	.	transcript_id "file_1_file_1_jg3479.t1"; gene_id "file_1_file_1_jg3479"
derer1.05_4	AUGUSTUS	gene	4731229	4744709	.	+	.	jg3479
derer1.05_4	AUGUSTUS	CDS	4744485	4744709	1	+	0	transcript_id "file_1_file_1_jg3479.t1"; gene_id "file_1_file_1_jg3479";
derer1.05_4	AUGUSTUS	exon	4744485	4744709	.	+	.	transcript_id "file_1_file_1_jg3479.t1"; gene_id "file_1_file_1_jg3479";
derer1.05_4	AUGUSTUS	stop_codon	4744707	4744709	.	+	0	transcript_id "file_1_file_1_jg3479.t1"; gene_id "file_1_file_1_jg3479";
derer1.05_1	AUGUSTUS	stop_codon	21380795	21380797	.	-	0	transcript_id "file_1_file_1_jg14776.t1"; gene_id "file_1_file_1_jg14776";
derer1.05_1	AUGUSTUS	CDS	21380795	21381481	1	-	0	transcript_id "file_1_file_1_jg14776.t1"; gene_id "file_1_file_1_jg14776";
derer1.05_1	AUGUSTUS	exon	21380795	21381481	.	-	.	transcript_id "file_1_file_1_jg14776.t1"; gene_id "file_1_file_1_jg14776";
derer1.05_1	AUGUSTUS	transcript	21380795	21381481	.	-	.	transcript_id "file_1_file_1_jg14776.t1"; gene_id "file_1_file_1_jg14776"
derer1.05_1	AUGUSTUS	gene	21380795	21381481	.	-	.	jg14776
derer1.05_1	AUGUSTUS	start_codon	21381479	21381481	.	-	0	transcript_id "file_1_file_1_jg14776.t1"; gene_id "file_1_file_1_jg14776";
derer1.05_5	AUGUSTUS	start_codon	9245213	9245215	.	+	0	transcript_id "file_1_file_1_jg6355.t1"; gene_id "file_1_file_1_jg6355";
derer1.05_5	AUGUSTUS	CDS	9245213	9245228	1	+	0	transcript_id "file_1_file_1_jg6355.t1"; gene_id "file_1_file_1_jg6355";
derer1.05_5	AUGUSTUS	exon	9245213	9245228	.	+	.	transcript_id "file_1_file_1_jg6355.t1"; gene_id "file_1_file_1_jg6355";
derer1.05_5	AUGUSTUS	intron	9245229	9245593	.	+	.	transcript_id "file_1_file_1_jg6355.t1"; gene_id "file_1_file_1_jg6355";
derer1.05_5	AUGUSTUS	CDS	9245594	9245863	1	+	2	transcript_id "file_1_file_1_jg6355.t1"; gene_id "file_1_file_1_jg6355";
derer1.05_5	AUGUSTUS	exon	9245594	9245863	.	+	.	transcript_id "file_1_file_1_jg6355.t1"; gene_id "file_1_file_1_jg6355";
derer1.05_5	AUGUSTUS	intron	9245864	9251822	.	+	.	transcript_id "file_1_file_1_jg6355.t1"; gene_id "file_1_file_1_jg6355";
derer1.05_5	AUGUSTUS	transcript	9245213	9252247	.	+	.	transcript_id "file_1_file_1_jg6355.t1"; gene_id "file_1_file_1_jg6355"
derer1.05_5	AUGUSTUS	gene	9245213	9252247	.	+	.	jg6355
derer1.05_5	AUGUSTUS	CDS	9251823	9252247	1	+	2	transcript_id "file_1_file_1_jg6355.t1"; gene_id "file_1_file_1_jg6355";
derer1.05_5	AUGUSTUS	exon	9251823	9252247	.	+	.	transcript_id "file_1_file_1_jg6355.t1"; gene_id "file_1_file_1_jg6355";
derer1.05_5	AUGUSTUS	stop_codon	9252245	9252247	.	+	0	transcript_id "file_1_file_1_jg6355.t1"; gene_id "file_1_file_1_jg6355";
derer1.05_3	AUGUSTUS	start_codon	8087740	8087742	.	+	0	transcript_id "file_1_file_1_jg7398.t1"; gene_id "file_1_file_1_jg7398";
derer1.05_3	AUGUSTUS	CDS	8087740	8087837	1	+	0	transcript_id "file_1_file_1_jg7398.t1"; gene_id "file_1_file_1_jg7398";
derer1.05_3	AUGUSTUS	exon	8087740	8087837	.	+	.	transcript_id "file_1_file_1_jg7398.t1"; gene_id "file_1_file_1_jg7398";
derer1.05_3	AUGUSTUS	intron	8087838	8087963	.	+	.	transcript_id "file_1_file_1_jg7398.t1"; gene_id "file_1_file_1_jg7398";
derer1.05_3	AUGUSTUS	CDS	8087964	8088141	1	+	1	transcript_id "file_1_file_1_jg7398.t1"; gene_id "file_1_file_1_jg7398";
derer1.05_3	AUGUSTUS	exon	8087964	8088141	.	+	.	transcript_id "file_1_file_1_jg7398.t1"; gene_id "file_1_file_1_jg7398";
derer1.05_3	AUGUSTUS	intron	8088142	8088749	.	+	.	transcript_id "file_1_file_1_jg7398.t1"; gene_id "file_1_file_1_jg7398";
derer1.05_3	AUGUSTUS	transcript	8087740	8088962	.	+	.	transcript_id "file_1_file_1_jg7398.t1"; gene_id "file_1_file_1_jg7398"
derer1.05_3	AUGUSTUS	gene	8087740	8088962	.	+	.	jg7398
derer1.05_3	AUGUSTUS	CDS	8088750	8088962	1	+	0	transcript_id "file_1_file_1_jg7398.t1"; gene_id "file_1_file_1_jg7398";
derer1.05_3	AUGUSTUS	exon	8088750	8088962	.	+	.	transcript_id "file_1_file_1_jg7398.t1"; gene_id "file_1_file_1_jg7398";
derer1.05_3	AUGUSTUS	stop_codon	8088960	8088962	.	+	0	transcript_id "file_1_file_1_jg7398.t1"; gene_id "file_1_file_1_jg7398";
derer1.05_0	AUGUSTUS	start_codon	2358125	2358127	.	+	0	transcript_id "file_1_file_1_jg8911.t1"; gene_id "file_1_file_1_jg8911";
derer1.05_0	AUGUSTUS	CDS	2358125	2358612	1	+	0	transcript_id "file_1_file_1_jg8911.t1"; gene_id "file_1_file_1_jg8911";
derer1.05_0	AUGUSTUS	exon	2358125	2358612	.	+	.	transcript_id "file_1_file_1_jg8911.t1"; gene_id "file_1_file_1_jg8911";
derer1.05_0	AUGUSTUS	intron	2358613	2361763	.	+	.	transcript_id "file_1_file_1_jg8911.t1"; gene_id "file_1_file_1_jg8911";
derer1.05_0	AUGUSTUS	CDS	2361764	2361912	0.92	+	1	transcript_id "file_1_file_1_jg8911.t1"; gene_id "file_1_file_1_jg8911";
derer1.05_0	AUGUSTUS	exon	2361764	2361912	.	+	.	transcript_id "file_1_file_1_jg8911.t1"; gene_id "file_1_file_1_jg8911";
derer1.05_0	AUGUSTUS	intron	2361913	2377398	.	+	.	transcript_id "file_1_file_1_jg8911.t1"; gene_id "file_1_file_1_jg8911";
derer1.05_0	AUGUSTUS	CDS	2377399	2377551	1	+	2	transcript_id "file_1_file_1_jg8911.t1"; gene_id "file_1_file_1_jg8911";
derer1.05_0	AUGUSTUS	exon	2377399	2377551	.	+	.	transcript_id "file_1_file_1_jg8911.t1"; gene_id "file_1_file_1_jg8911";
derer1.05_0	AUGUSTUS	intron	2377552	2377747	.	+	.	transcript_id "file_1_file_1_jg8911.t1"; gene_id "file_1_file_1_jg8911";
derer1.05_0	AUGUSTUS	CDS	2377748	2380074	1	+	2	transcript_id "file_1_file_1_jg8911.t1"; gene_id "file_1_file_1_jg8911";
derer1.05_0	AUGUSTUS	exon	2377748	2380074	.	+	.	transcript_id "file_1_file_1_jg8911.t1"; gene_id "file_1_file_1_jg8911";
derer1.05_0	AUGUSTUS	intron	2380075	2385589	.	+	.	transcript_id "file_1_file_1_jg8911.t1"; gene_id "file_1_file_1_jg8911";
derer1.05_0	AUGUSTUS	CDS	2385590	2385942	1	+	0	transcript_id "file_1_file_1_jg8911.t1"; gene_id "file_1_file_1_jg8911";
derer1.05_0	AUGUSTUS	exon	2385590	2385942	.	+	.	transcript_id "file_1_file_1_jg8911.t1"; gene_id "file_1_file_1_jg8911";
derer1.05_0	AUGUSTUS	intron	2385943	2389590	.	+	.	transcript_id "file_1_file_1_jg8911.t1"; gene_id "file_1_file_1_jg8911";
derer1.05_0	AUGUSTUS	CDS	2389591	2389863	1	+	1	transcript_id "file_1_file_1_jg8911.t1"; gene_id "file_1_file_1_jg8911";
derer1.05_0	AUGUSTUS	exon	2389591	2389863	.	+	.	transcript_id "file_1_file_1_jg8911.t1"; gene_id "file_1_file_1_jg8911";
derer1.05_0	AUGUSTUS	intron	2389864	2391353	.	+	.	transcript_id "file_1_file_1_jg8911.t1"; gene_id "file_1_file_1_jg8911";
derer1.05_0	AUGUSTUS	CDS	2391354	2391646	1	+	1	transcript_id "file_1_file_1_jg8911.t1"; gene_id "file_1_file_1_jg8911";
derer1.05_0	AUGUSTUS	exon	2391354	2391646	.	+	.	transcript_id "file_1_file_1_jg8911.t1"; gene_id "file_1_file_1_jg8911";
derer1.05_0	AUGUSTUS	intron	2391647	2391765	.	+	.	transcript_id "file_1_file_1_jg8911.t1"; gene_id "file_1_file_1_jg8911";
derer1.05_0	AUGUSTUS	CDS	2391766	2392426	1	+	2	transcript_id "file_1_file_1_jg8911.t1"; gene_id "file_1_file_1_jg8911";
derer1.05_0	AUGUSTUS	exon	2391766	2392426	.	+	.	transcript_id "file_1_file_1_jg8911.t1"; gene_id "file_1_file_1_jg8911";
derer1.05_0	AUGUSTUS	intron	2392427	2392498	.	+	.	transcript_id "file_1_file_1_jg8911.t1"; gene_id "file_1_file_1_jg8911";
derer1.05_0	AUGUSTUS	CDS	2392499	2392662	1	+	1	transcript_id "file_1_file_1_jg8911.t1"; gene_id "file_1_file_1_jg8911";
derer1.05_0	AUGUSTUS	exon	2392499	2392662	.	+	.	transcript_id "file_1_file_1_jg8911.t1"; gene_id "file_1_file_1_jg8911";
derer1.05_0	AUGUSTUS	intron	2392663	2392758	.	+	.	transcript_id "file_1_file_1_jg8911.t1"; gene_id "file_1_file_1_jg8911";
derer1.05_0	AUGUSTUS	CDS	2392759	2393490	1	+	2	transcript_id "file_1_file_1_jg8911.t1"; gene_id "file_1_file_1_jg8911";
derer1.05_0	AUGUSTUS	exon	2392759	2393490	.	+	.	transcript_id "file_1_file_1_jg8911.t1"; gene_id "file_1_file_1_jg8911";
derer1.05_0	AUGUSTUS	intron	2393491	2393615	.	+	.	transcript_id "file_1_file_1_jg8911.t1"; gene_id "file_1_file_1_jg8911";
derer1.05_0	AUGUSTUS	CDS	2393616	2393858	1	+	2	transcript_id "file_1_file_1_jg8911.t1"; gene_id "file_1_file_1_jg8911";
derer1.05_0	AUGUSTUS	exon	2393616	2393858	.	+	.	transcript_id "file_1_file_1_jg8911.t1"; gene_id "file_1_file_1_jg8911";
derer1.05_0	AUGUSTUS	intron	2393859	2395604	.	+	.	transcript_id "file_1_file_1_jg8911.t1"; gene_id "file_1_file_1_jg8911";
derer1.05_0	AUGUSTUS	CDS	2395605	2396105	1	+	2	transcript_id "file_1_file_1_jg8911.t1"; gene_id "file_1_file_1_jg8911";
derer1.05_0	AUGUSTUS	exon	2395605	2396105	.	+	.	transcript_id "file_1_file_1_jg8911.t1"; gene_id "file_1_file_1_jg8911";
derer1.05_0	AUGUSTUS	intron	2396106	2396836	.	+	.	transcript_id "file_1_file_1_jg8911.t1"; gene_id "file_1_file_1_jg8911";
derer1.05_0	AUGUSTUS	transcript	2358125	2397024	.	+	.	transcript_id "file_1_file_1_jg8911.t1"; gene_id "file_1_file_1_jg8911"
derer1.05_0	AUGUSTUS	gene	2358125	2397024	.	+	.	jg8911
derer1.05_0	AUGUSTUS	CDS	2396837	2397024	1	+	2	transcript_id "file_1_file_1_jg8911.t1"; gene_id "file_1_file_1_jg8911";
derer1.05_0	AUGUSTUS	exon	2396837	2397024	.	+	.	transcript_id "file_1_file_1_jg8911.t1"; gene_id "file_1_file_1_jg8911";
derer1.05_0	AUGUSTUS	stop_codon	2397022	2397024	.	+	0	transcript_id "file_1_file_1_jg8911.t1"; gene_id "file_1_file_1_jg8911";
derer1.05_3	AUGUSTUS	start_codon	14193422	14193424	.	+	0	transcript_id "file_1_file_1_jg8177.t1"; gene_id "file_1_file_1_jg8177";
derer1.05_3	AUGUSTUS	CDS	14193422	14193443	1	+	0	transcript_id "file_1_file_1_jg8177.t1"; gene_id "file_1_file_1_jg8177";
derer1.05_3	AUGUSTUS	exon	14193422	14193443	.	+	.	transcript_id "file_1_file_1_jg8177.t1"; gene_id "file_1_file_1_jg8177";
derer1.05_3	AUGUSTUS	intron	14193444	14193914	.	+	.	transcript_id "file_1_file_1_jg8177.t1"; gene_id "file_1_file_1_jg8177";
derer1.05_3	AUGUSTUS	CDS	14193915	14194118	1	+	2	transcript_id "file_1_file_1_jg8177.t1"; gene_id "file_1_file_1_jg8177";
derer1.05_3	AUGUSTUS	exon	14193915	14194118	.	+	.	transcript_id "file_1_file_1_jg8177.t1"; gene_id "file_1_file_1_jg8177";
derer1.05_3	AUGUSTUS	intron	14194119	14194293	.	+	.	transcript_id "file_1_file_1_jg8177.t1"; gene_id "file_1_file_1_jg8177";
derer1.05_3	AUGUSTUS	CDS	14194294	14194438	1	+	2	transcript_id "file_1_file_1_jg8177.t1"; gene_id "file_1_file_1_jg8177";
derer1.05_3	AUGUSTUS	exon	14194294	14194438	.	+	.	transcript_id "file_1_file_1_jg8177.t1"; gene_id "file_1_file_1_jg8177";
derer1.05_3	AUGUSTUS	intron	14194439	14194846	.	+	.	transcript_id "file_1_file_1_jg8177.t1"; gene_id "file_1_file_1_jg8177";
derer1.05_3	AUGUSTUS	CDS	14194847	14194959	1	+	1	transcript_id "file_1_file_1_jg8177.t1"; gene_id "file_1_file_1_jg8177";
derer1.05_3	AUGUSTUS	exon	14194847	14194959	.	+	.	transcript_id "file_1_file_1_jg8177.t1"; gene_id "file_1_file_1_jg8177";
derer1.05_3	AUGUSTUS	intron	14194960	14195032	.	+	.	transcript_id "file_1_file_1_jg8177.t1"; gene_id "file_1_file_1_jg8177";
derer1.05_3	AUGUSTUS	transcript	14193422	14195835	.	+	.	transcript_id "file_1_file_1_jg8177.t1"; gene_id "file_1_file_1_jg8177"
derer1.05_3	AUGUSTUS	gene	14193422	14195835	.	+	.	jg8177
derer1.05_3	AUGUSTUS	CDS	14195033	14195835	1	+	2	transcript_id "file_1_file_1_jg8177.t1"; gene_id "file_1_file_1_jg8177";
derer1.05_3	AUGUSTUS	exon	14195033	14195835	.	+	.	transcript_id "file_1_file_1_jg8177.t1"; gene_id "file_1_file_1_jg8177";
derer1.05_3	AUGUSTUS	stop_codon	14195833	14195835	.	+	0	transcript_id "file_1_file_1_jg8177.t1"; gene_id "file_1_file_1_jg8177";
derer1.05_3	AUGUSTUS	stop_codon	14536198	14536200	.	-	0	transcript_id "file_1_file_1_jg8209.t1"; gene_id "file_1_file_1_jg8209";
derer1.05_3	AUGUSTUS	CDS	14536198	14536241	0.32	-	2	transcript_id "file_1_file_1_jg8209.t1"; gene_id "file_1_file_1_jg8209";
derer1.05_3	AUGUSTUS	exon	14536198	14536241	.	-	.	transcript_id "file_1_file_1_jg8209.t1"; gene_id "file_1_file_1_jg8209";
derer1.05_3	AUGUSTUS	intron	14536242	14536348	.	-	.	transcript_id "file_1_file_1_jg8209.t1"; gene_id "file_1_file_1_jg8209";
derer1.05_3	AUGUSTUS	transcript	14536198	14536511	.	-	.	transcript_id "file_1_file_1_jg8209.t1"; gene_id "file_1_file_1_jg8209"
derer1.05_3	AUGUSTUS	gene	14536198	14536511	.	-	.	jg8209
derer1.05_3	AUGUSTUS	CDS	14536349	14536511	0.78	-	0	transcript_id "file_1_file_1_jg8209.t1"; gene_id "file_1_file_1_jg8209";
derer1.05_3	AUGUSTUS	exon	14536349	14536511	.	-	.	transcript_id "file_1_file_1_jg8209.t1"; gene_id "file_1_file_1_jg8209";
derer1.05_3	AUGUSTUS	start_codon	14536509	14536511	.	-	0	transcript_id "file_1_file_1_jg8209.t1"; gene_id "file_1_file_1_jg8209";
derer1.05_4	AUGUSTUS	stop_codon	16036803	16036805	.	-	0	transcript_id "file_1_file_1_jg4878.t1"; gene_id "file_1_file_1_jg4878";
derer1.05_4	AUGUSTUS	CDS	16036803	16036822	1	-	2	transcript_id "file_1_file_1_jg4878.t1"; gene_id "file_1_file_1_jg4878";
derer1.05_4	AUGUSTUS	exon	16036803	16036822	.	-	.	transcript_id "file_1_file_1_jg4878.t1"; gene_id "file_1_file_1_jg4878";
derer1.05_4	AUGUSTUS	intron	16036823	16037046	.	-	.	transcript_id "file_1_file_1_jg4878.t1"; gene_id "file_1_file_1_jg4878";
derer1.05_4	AUGUSTUS	CDS	16037047	16037813	1	-	1	transcript_id "file_1_file_1_jg4878.t1"; gene_id "file_1_file_1_jg4878";
derer1.05_4	AUGUSTUS	exon	16037047	16037813	.	-	.	transcript_id "file_1_file_1_jg4878.t1"; gene_id "file_1_file_1_jg4878";
derer1.05_4	AUGUSTUS	intron	16037814	16037871	.	-	.	transcript_id "file_1_file_1_jg4878.t1"; gene_id "file_1_file_1_jg4878";
derer1.05_4	AUGUSTUS	transcript	16036803	16038005	.	-	.	transcript_id "file_1_file_1_jg4878.t1"; gene_id "file_1_file_1_jg4878"
derer1.05_4	AUGUSTUS	gene	16036803	16038005	.	-	.	jg4878
derer1.05_4	AUGUSTUS	CDS	16037872	16038005	1	-	0	transcript_id "file_1_file_1_jg4878.t1"; gene_id "file_1_file_1_jg4878";
derer1.05_4	AUGUSTUS	exon	16037872	16038005	.	-	.	transcript_id "file_1_file_1_jg4878.t1"; gene_id "file_1_file_1_jg4878";
derer1.05_4	AUGUSTUS	start_codon	16038003	16038005	.	-	0	transcript_id "file_1_file_1_jg4878.t1"; gene_id "file_1_file_1_jg4878";
derer1.05_4	AUGUSTUS	start_codon	558234	558236	.	+	0	transcript_id "file_1_file_1_jg2977.t1"; gene_id "file_1_file_1_jg2977";
derer1.05_4	AUGUSTUS	CDS	558234	558696	1	+	0	transcript_id "file_1_file_1_jg2977.t1"; gene_id "file_1_file_1_jg2977";
derer1.05_4	AUGUSTUS	exon	558234	558696	.	+	.	transcript_id "file_1_file_1_jg2977.t1"; gene_id "file_1_file_1_jg2977";
derer1.05_4	AUGUSTUS	intron	558697	558764	.	+	.	transcript_id "file_1_file_1_jg2977.t1"; gene_id "file_1_file_1_jg2977";
derer1.05_4	AUGUSTUS	transcript	558234	559636	.	+	.	transcript_id "file_1_file_1_jg2977.t1"; gene_id "file_1_file_1_jg2977"
derer1.05_4	AUGUSTUS	gene	558234	559636	.	+	.	jg2977
derer1.05_4	AUGUSTUS	CDS	558765	559636	0.97	+	2	transcript_id "file_1_file_1_jg2977.t1"; gene_id "file_1_file_1_jg2977";
derer1.05_4	AUGUSTUS	exon	558765	559636	.	+	.	transcript_id "file_1_file_1_jg2977.t1"; gene_id "file_1_file_1_jg2977";
derer1.05_4	AUGUSTUS	stop_codon	559634	559636	.	+	0	transcript_id "file_1_file_1_jg2977.t1"; gene_id "file_1_file_1_jg2977";
derer1.05_2	GeneMark.hmm	stop_codon	6846849	6846851	.	-	0	gene_id "file_1_file_2_6660_g"; transcript_id "file_1_file_2_6660_t"; count "file_1_file_2_1_1";
derer1.05_2	GeneMark.hmm	CDS	6846849	6847001	.	-	0	gene_id "file_1_file_2_6660_g"; transcript_id "file_1_file_2_6660_t"; evidence "file_1_file_2_0_1"; cds_type "file_1_file_2_Terminal"; count "file_1_file_2_10_10"; anchored "file_1_file_2_1_1";
derer1.05_2	GeneMark.hmm	exon	6846849	6847001	0	-	.	gene_id "file_1_file_2_6660_g"; transcript_id "file_1_file_2_6660_t"; evidence "file_1_file_2_0_1"; cds_type "file_1_file_2_Terminal"; count "file_1_file_2_10_10"; anchored "file_1_file_2_1_1";
derer1.05_2	GeneMark.hmm	CDS	6848531	6848641	.	-	0	gene_id "file_1_file_2_6660_g"; transcript_id "file_1_file_2_6660_t"; evidence "file_1_file_2_1_1"; cds_type "file_1_file_2_Internal"; count "file_1_file_2_9_10"; anchored "file_1_file_2_1_1";
derer1.05_2	GeneMark.hmm	exon	6848531	6848641	0	-	.	gene_id "file_1_file_2_6660_g"; transcript_id "file_1_file_2_6660_t"; evidence "file_1_file_2_1_1"; cds_type "file_1_file_2_Internal"; count "file_1_file_2_9_10"; anchored "file_1_file_2_1_1";
derer1.05_2	GeneMark.hmm	CDS	6849402	6849467	.	-	0	gene_id "file_1_file_2_6660_g"; transcript_id "file_1_file_2_6660_t"; evidence "file_1_file_2_1_1"; cds_type "file_1_file_2_Internal"; count "file_1_file_2_8_10"; anchored "file_1_file_2_1_1";
derer1.05_2	GeneMark.hmm	exon	6849402	6849467	0	-	.	gene_id "file_1_file_2_6660_g"; transcript_id "file_1_file_2_6660_t"; evidence "file_1_file_2_1_1"; cds_type "file_1_file_2_Internal"; count "file_1_file_2_8_10"; anchored "file_1_file_2_1_1";
derer1.05_2	GeneMark.hmm	CDS	6849690	6849867	.	-	1	gene_id "file_1_file_2_6660_g"; transcript_id "file_1_file_2_6660_t"; evidence "file_1_file_2_1_1"; cds_type "file_1_file_2_Internal"; count "file_1_file_2_7_10"; anchored "file_1_file_2_1_1";
derer1.05_2	GeneMark.hmm	exon	6849690	6849867	0	-	.	gene_id "file_1_file_2_6660_g"; transcript_id "file_1_file_2_6660_t"; evidence "file_1_file_2_1_1"; cds_type "file_1_file_2_Internal"; count "file_1_file_2_7_10"; anchored "file_1_file_2_1_1";
derer1.05_2	GeneMark.hmm	CDS	6849920	6850085	.	-	2	gene_id "file_1_file_2_6660_g"; transcript_id "file_1_file_2_6660_t"; evidence "file_1_file_2_1_1"; cds_type "file_1_file_2_Internal"; count "file_1_file_2_6_10"; anchored "file_1_file_2_1_1";
derer1.05_2	GeneMark.hmm	exon	6849920	6850085	0	-	.	gene_id "file_1_file_2_6660_g"; transcript_id "file_1_file_2_6660_t"; evidence "file_1_file_2_1_1"; cds_type "file_1_file_2_Internal"; count "file_1_file_2_6_10"; anchored "file_1_file_2_1_1";
derer1.05_2	GeneMark.hmm	CDS	6850149	6850364	.	-	2	gene_id "file_1_file_2_6660_g"; transcript_id "file_1_file_2_6660_t"; evidence "file_1_file_2_1_1"; cds_type "file_1_file_2_Internal"; count "file_1_file_2_5_10"; anchored "file_1_file_2_1_1";
derer1.05_2	GeneMark.hmm	exon	6850149	6850364	0	-	.	gene_id "file_1_file_2_6660_g"; transcript_id "file_1_file_2_6660_t"; evidence "file_1_file_2_1_1"; cds_type "file_1_file_2_Internal"; count "file_1_file_2_5_10"; anchored "file_1_file_2_1_1";
derer1.05_2	GeneMark.hmm	CDS	6850428	6850583	.	-	2	gene_id "file_1_file_2_6660_g"; transcript_id "file_1_file_2_6660_t"; evidence "file_1_file_2_1_1"; cds_type "file_1_file_2_Internal"; count "file_1_file_2_4_10"; anchored "file_1_file_2_1_1";
derer1.05_2	GeneMark.hmm	exon	6850428	6850583	0	-	.	gene_id "file_1_file_2_6660_g"; transcript_id "file_1_file_2_6660_t"; evidence "file_1_file_2_1_1"; cds_type "file_1_file_2_Internal"; count "file_1_file_2_4_10"; anchored "file_1_file_2_1_1";
derer1.05_2	GeneMark.hmm	CDS	6852158	6852199	.	-	2	gene_id "file_1_file_2_6660_g"; transcript_id "file_1_file_2_6660_t"; evidence "file_1_file_2_1_1"; cds_type "file_1_file_2_Internal"; count "file_1_file_2_3_10"; anchored "file_1_file_2_1_1";
derer1.05_2	GeneMark.hmm	exon	6852158	6852199	0	-	.	gene_id "file_1_file_2_6660_g"; transcript_id "file_1_file_2_6660_t"; evidence "file_1_file_2_1_1"; cds_type "file_1_file_2_Internal"; count "file_1_file_2_3_10"; anchored "file_1_file_2_1_1";
derer1.05_2	GeneMark.hmm	CDS	6852330	6852449	.	-	2	gene_id "file_1_file_2_6660_g"; transcript_id "file_1_file_2_6660_t"; evidence "file_1_file_2_1_0"; cds_type "file_1_file_2_Internal"; count "file_1_file_2_2_10"; anchored "file_1_file_2_1_1";
derer1.05_2	GeneMark.hmm	exon	6852330	6852449	0	-	.	gene_id "file_1_file_2_6660_g"; transcript_id "file_1_file_2_6660_t"; evidence "file_1_file_2_1_0"; cds_type "file_1_file_2_Internal"; count "file_1_file_2_2_10"; anchored "file_1_file_2_1_1";
derer1.05_2	GeneMark.hmm	CDS	6856549	6856600	.	-	0	gene_id "file_1_file_2_6660_g"; transcript_id "file_1_file_2_6660_t"; cds_type "file_1_file_2_Initial"; count "file_1_file_2_1_10"; anchored "file_1_file_2_1_0";
derer1.05_2	GeneMark.hmm	exon	6856549	6856600	0	-	.	gene_id "file_1_file_2_6660_g"; transcript_id "file_1_file_2_6660_t"; cds_type "file_1_file_2_Initial"; count "file_1_file_2_1_10"; anchored "file_1_file_2_1_0";
derer1.05_2	GeneMark.hmm	start_codon	6856598	6856600	.	-	0	gene_id "file_1_file_2_6660_g"; transcript_id "file_1_file_2_6660_t"; count "file_1_file_2_1_1";
derer1.05_0	AUGUSTUS	start_codon	15876477	15876479	.	+	0	transcript_id "file_1_file_1_jg10599.t1"; gene_id "file_1_file_1_jg10599";
derer1.05_0	AUGUSTUS	CDS	15876477	15876521	1	+	0	transcript_id "file_1_file_1_jg10599.t1"; gene_id "file_1_file_1_jg10599";
derer1.05_0	AUGUSTUS	exon	15876477	15876521	.	+	.	transcript_id "file_1_file_1_jg10599.t1"; gene_id "file_1_file_1_jg10599";
derer1.05_0	AUGUSTUS	intron	15876522	15876578	.	+	.	transcript_id "file_1_file_1_jg10599.t1"; gene_id "file_1_file_1_jg10599";
derer1.05_0	AUGUSTUS	transcript	15876477	15877505	.	+	.	transcript_id "file_1_file_1_jg10599.t1"; gene_id "file_1_file_1_jg10599"
derer1.05_0	AUGUSTUS	gene	15876477	15877505	.	+	.	jg10599
derer1.05_0	AUGUSTUS	CDS	15876579	15877505	1	+	0	transcript_id "file_1_file_1_jg10599.t1"; gene_id "file_1_file_1_jg10599";
derer1.05_0	AUGUSTUS	exon	15876579	15877505	.	+	.	transcript_id "file_1_file_1_jg10599.t1"; gene_id "file_1_file_1_jg10599";
derer1.05_0	AUGUSTUS	stop_codon	15877503	15877505	.	+	0	transcript_id "file_1_file_1_jg10599.t1"; gene_id "file_1_file_1_jg10599";
derer1.05_5	AUGUSTUS	start_codon	7310932	7310934	.	+	0	transcript_id "file_1_file_1_jg6053.t1"; gene_id "file_1_file_1_jg6053";
derer1.05_5	AUGUSTUS	CDS	7310932	7311052	0.74	+	0	transcript_id "file_1_file_1_jg6053.t1"; gene_id "file_1_file_1_jg6053";
derer1.05_5	AUGUSTUS	exon	7310932	7311052	.	+	.	transcript_id "file_1_file_1_jg6053.t1"; gene_id "file_1_file_1_jg6053";
derer1.05_5	AUGUSTUS	intron	7311053	7314071	.	+	.	transcript_id "file_1_file_1_jg6053.t1"; gene_id "file_1_file_1_jg6053";
derer1.05_5	AUGUSTUS	transcript	7310932	7314247	.	+	.	transcript_id "file_1_file_1_jg6053.t1"; gene_id "file_1_file_1_jg6053"
derer1.05_5	AUGUSTUS	gene	7310932	7314247	.	+	.	jg6053
derer1.05_5	AUGUSTUS	CDS	7314072	7314247	0.86	+	2	transcript_id "file_1_file_1_jg6053.t1"; gene_id "file_1_file_1_jg6053";
derer1.05_5	AUGUSTUS	exon	7314072	7314247	.	+	.	transcript_id "file_1_file_1_jg6053.t1"; gene_id "file_1_file_1_jg6053";
derer1.05_5	AUGUSTUS	stop_codon	7314245	7314247	.	+	0	transcript_id "file_1_file_1_jg6053.t1"; gene_id "file_1_file_1_jg6053";
derer1.05_0	AUGUSTUS	stop_codon	1057292	1057294	.	-	0	transcript_id "file_1_file_1_jg8753.t1"; gene_id "file_1_file_1_jg8753";
derer1.05_0	AUGUSTUS	CDS	1057292	1057814	1	-	1	transcript_id "file_1_file_1_jg8753.t1"; gene_id "file_1_file_1_jg8753";
derer1.05_0	AUGUSTUS	exon	1057292	1057814	.	-	.	transcript_id "file_1_file_1_jg8753.t1"; gene_id "file_1_file_1_jg8753";
derer1.05_0	AUGUSTUS	intron	1057815	1057881	.	-	.	transcript_id "file_1_file_1_jg8753.t1"; gene_id "file_1_file_1_jg8753";
derer1.05_0	AUGUSTUS	CDS	1057882	1058048	1	-	0	transcript_id "file_1_file_1_jg8753.t1"; gene_id "file_1_file_1_jg8753";
derer1.05_0	AUGUSTUS	exon	1057882	1058048	.	-	.	transcript_id "file_1_file_1_jg8753.t1"; gene_id "file_1_file_1_jg8753";
derer1.05_0	AUGUSTUS	intron	1058049	1058105	.	-	.	transcript_id "file_1_file_1_jg8753.t1"; gene_id "file_1_file_1_jg8753";
derer1.05_0	AUGUSTUS	CDS	1058106	1058303	1	-	0	transcript_id "file_1_file_1_jg8753.t1"; gene_id "file_1_file_1_jg8753";
derer1.05_0	AUGUSTUS	exon	1058106	1058303	.	-	.	transcript_id "file_1_file_1_jg8753.t1"; gene_id "file_1_file_1_jg8753";
derer1.05_0	AUGUSTUS	intron	1058304	1058364	.	-	.	transcript_id "file_1_file_1_jg8753.t1"; gene_id "file_1_file_1_jg8753";
derer1.05_0	AUGUSTUS	CDS	1058365	1058586	1	-	0	transcript_id "file_1_file_1_jg8753.t1"; gene_id "file_1_file_1_jg8753";
derer1.05_0	AUGUSTUS	exon	1058365	1058586	.	-	.	transcript_id "file_1_file_1_jg8753.t1"; gene_id "file_1_file_1_jg8753";
derer1.05_0	AUGUSTUS	intron	1058587	1058643	.	-	.	transcript_id "file_1_file_1_jg8753.t1"; gene_id "file_1_file_1_jg8753";
derer1.05_0	AUGUSTUS	CDS	1058644	1059256	1	-	1	transcript_id "file_1_file_1_jg8753.t1"; gene_id "file_1_file_1_jg8753";
derer1.05_0	AUGUSTUS	exon	1058644	1059256	.	-	.	transcript_id "file_1_file_1_jg8753.t1"; gene_id "file_1_file_1_jg8753";
derer1.05_0	AUGUSTUS	intron	1059257	1059330	.	-	.	transcript_id "file_1_file_1_jg8753.t1"; gene_id "file_1_file_1_jg8753";
derer1.05_0	AUGUSTUS	CDS	1059331	1059414	1	-	1	transcript_id "file_1_file_1_jg8753.t1"; gene_id "file_1_file_1_jg8753";
derer1.05_0	AUGUSTUS	exon	1059331	1059414	.	-	.	transcript_id "file_1_file_1_jg8753.t1"; gene_id "file_1_file_1_jg8753";
derer1.05_0	AUGUSTUS	intron	1059415	1059480	.	-	.	transcript_id "file_1_file_1_jg8753.t1"; gene_id "file_1_file_1_jg8753";
derer1.05_0	AUGUSTUS	CDS	1059481	1060989	1	-	1	transcript_id "file_1_file_1_jg8753.t1"; gene_id "file_1_file_1_jg8753";
derer1.05_0	AUGUSTUS	exon	1059481	1060989	.	-	.	transcript_id "file_1_file_1_jg8753.t1"; gene_id "file_1_file_1_jg8753";
derer1.05_0	AUGUSTUS	intron	1060990	1061068	.	-	.	transcript_id "file_1_file_1_jg8753.t1"; gene_id "file_1_file_1_jg8753";
derer1.05_0	AUGUSTUS	CDS	1061069	1061126	1	-	2	transcript_id "file_1_file_1_jg8753.t1"; gene_id "file_1_file_1_jg8753";
derer1.05_0	AUGUSTUS	exon	1061069	1061126	.	-	.	transcript_id "file_1_file_1_jg8753.t1"; gene_id "file_1_file_1_jg8753";
derer1.05_0	AUGUSTUS	intron	1061127	1062347	.	-	.	transcript_id "file_1_file_1_jg8753.t1"; gene_id "file_1_file_1_jg8753";
derer1.05_0	AUGUSTUS	CDS	1062348	1062401	0.96	-	2	transcript_id "file_1_file_1_jg8753.t1"; gene_id "file_1_file_1_jg8753";
derer1.05_0	AUGUSTUS	exon	1062348	1062401	.	-	.	transcript_id "file_1_file_1_jg8753.t1"; gene_id "file_1_file_1_jg8753";
derer1.05_0	AUGUSTUS	intron	1062402	1067803	.	-	.	transcript_id "file_1_file_1_jg8753.t1"; gene_id "file_1_file_1_jg8753";
derer1.05_0	AUGUSTUS	transcript	1057292	1067846	.	-	.	transcript_id "file_1_file_1_jg8753.t1"; gene_id "file_1_file_1_jg8753"
derer1.05_0	AUGUSTUS	gene	1057292	1067846	.	-	.	jg8753
derer1.05_0	AUGUSTUS	CDS	1067804	1067846	0.96	-	0	transcript_id "file_1_file_1_jg8753.t1"; gene_id "file_1_file_1_jg8753";
derer1.05_0	AUGUSTUS	exon	1067804	1067846	.	-	.	transcript_id "file_1_file_1_jg8753.t1"; gene_id "file_1_file_1_jg8753";
derer1.05_0	AUGUSTUS	start_codon	1067844	1067846	.	-	0	transcript_id "file_1_file_1_jg8753.t1"; gene_id "file_1_file_1_jg8753";
derer1.05_1	AUGUSTUS	stop_codon	8941942	8941944	.	-	0	transcript_id "file_1_file_1_jg13246.t1"; gene_id "file_1_file_1_jg13246";
derer1.05_1	AUGUSTUS	CDS	8941942	8942106	1	-	0	transcript_id "file_1_file_1_jg13246.t1"; gene_id "file_1_file_1_jg13246";
derer1.05_1	AUGUSTUS	exon	8941942	8942106	.	-	.	transcript_id "file_1_file_1_jg13246.t1"; gene_id "file_1_file_1_jg13246";
derer1.05_1	AUGUSTUS	intron	8942107	8942181	.	-	.	transcript_id "file_1_file_1_jg13246.t1"; gene_id "file_1_file_1_jg13246";
derer1.05_1	AUGUSTUS	CDS	8942182	8942637	1	-	0	transcript_id "file_1_file_1_jg13246.t1"; gene_id "file_1_file_1_jg13246";
derer1.05_1	AUGUSTUS	exon	8942182	8942637	.	-	.	transcript_id "file_1_file_1_jg13246.t1"; gene_id "file_1_file_1_jg13246";
derer1.05_1	AUGUSTUS	intron	8942638	8942723	.	-	.	transcript_id "file_1_file_1_jg13246.t1"; gene_id "file_1_file_1_jg13246";
derer1.05_1	AUGUSTUS	transcript	8941942	8943101	.	-	.	transcript_id "file_1_file_1_jg13246.t1"; gene_id "file_1_file_1_jg13246"
derer1.05_1	AUGUSTUS	gene	8941942	8943101	.	-	.	jg13246
derer1.05_1	AUGUSTUS	CDS	8942724	8943101	1	-	0	transcript_id "file_1_file_1_jg13246.t1"; gene_id "file_1_file_1_jg13246";
derer1.05_1	AUGUSTUS	exon	8942724	8943101	.	-	.	transcript_id "file_1_file_1_jg13246.t1"; gene_id "file_1_file_1_jg13246";
derer1.05_1	AUGUSTUS	start_codon	8943099	8943101	.	-	0	transcript_id "file_1_file_1_jg13246.t1"; gene_id "file_1_file_1_jg13246";
derer1.05_1	AUGUSTUS	start_codon	7622862	7622864	.	+	0	transcript_id "file_1_file_1_jg13093.t1"; gene_id "file_1_file_1_jg13093";
derer1.05_1	AUGUSTUS	CDS	7622862	7623030	1	+	0	transcript_id "file_1_file_1_jg13093.t1"; gene_id "file_1_file_1_jg13093";
derer1.05_1	AUGUSTUS	exon	7622862	7623030	.	+	.	transcript_id "file_1_file_1_jg13093.t1"; gene_id "file_1_file_1_jg13093";
derer1.05_1	AUGUSTUS	intron	7623031	7624990	.	+	.	transcript_id "file_1_file_1_jg13093.t1"; gene_id "file_1_file_1_jg13093";
derer1.05_1	AUGUSTUS	CDS	7624991	7625159	1	+	2	transcript_id "file_1_file_1_jg13093.t1"; gene_id "file_1_file_1_jg13093";
derer1.05_1	AUGUSTUS	exon	7624991	7625159	.	+	.	transcript_id "file_1_file_1_jg13093.t1"; gene_id "file_1_file_1_jg13093";
derer1.05_1	AUGUSTUS	intron	7625160	7625794	.	+	.	transcript_id "file_1_file_1_jg13093.t1"; gene_id "file_1_file_1_jg13093";
derer1.05_1	AUGUSTUS	CDS	7625795	7625960	1	+	1	transcript_id "file_1_file_1_jg13093.t1"; gene_id "file_1_file_1_jg13093";
derer1.05_1	AUGUSTUS	exon	7625795	7625960	.	+	.	transcript_id "file_1_file_1_jg13093.t1"; gene_id "file_1_file_1_jg13093";
derer1.05_1	AUGUSTUS	intron	7625961	7626027	.	+	.	transcript_id "file_1_file_1_jg13093.t1"; gene_id "file_1_file_1_jg13093";
derer1.05_1	AUGUSTUS	CDS	7626028	7626289	1	+	0	transcript_id "file_1_file_1_jg13093.t1"; gene_id "file_1_file_1_jg13093";
derer1.05_1	AUGUSTUS	exon	7626028	7626289	.	+	.	transcript_id "file_1_file_1_jg13093.t1"; gene_id "file_1_file_1_jg13093";
derer1.05_1	AUGUSTUS	intron	7626290	7629620	.	+	.	transcript_id "file_1_file_1_jg13093.t1"; gene_id "file_1_file_1_jg13093";
derer1.05_1	AUGUSTUS	CDS	7629621	7629811	1	+	2	transcript_id "file_1_file_1_jg13093.t1"; gene_id "file_1_file_1_jg13093";
derer1.05_1	AUGUSTUS	exon	7629621	7629811	.	+	.	transcript_id "file_1_file_1_jg13093.t1"; gene_id "file_1_file_1_jg13093";
derer1.05_1	AUGUSTUS	intron	7629812	7630533	.	+	.	transcript_id "file_1_file_1_jg13093.t1"; gene_id "file_1_file_1_jg13093";
derer1.05_1	AUGUSTUS	CDS	7630534	7630728	1	+	0	transcript_id "file_1_file_1_jg13093.t1"; gene_id "file_1_file_1_jg13093";
derer1.05_1	AUGUSTUS	exon	7630534	7630728	.	+	.	transcript_id "file_1_file_1_jg13093.t1"; gene_id "file_1_file_1_jg13093";
derer1.05_1	AUGUSTUS	intron	7630729	7630816	.	+	.	transcript_id "file_1_file_1_jg13093.t1"; gene_id "file_1_file_1_jg13093";
derer1.05_1	AUGUSTUS	CDS	7630817	7630910	1	+	0	transcript_id "file_1_file_1_jg13093.t1"; gene_id "file_1_file_1_jg13093";
derer1.05_1	AUGUSTUS	exon	7630817	7630910	.	+	.	transcript_id "file_1_file_1_jg13093.t1"; gene_id "file_1_file_1_jg13093";
derer1.05_1	AUGUSTUS	intron	7630911	7630967	.	+	.	transcript_id "file_1_file_1_jg13093.t1"; gene_id "file_1_file_1_jg13093";
derer1.05_1	AUGUSTUS	CDS	7630968	7631070	1	+	2	transcript_id "file_1_file_1_jg13093.t1"; gene_id "file_1_file_1_jg13093";
derer1.05_1	AUGUSTUS	exon	7630968	7631070	.	+	.	transcript_id "file_1_file_1_jg13093.t1"; gene_id "file_1_file_1_jg13093";
derer1.05_1	AUGUSTUS	intron	7631071	7631296	.	+	.	transcript_id "file_1_file_1_jg13093.t1"; gene_id "file_1_file_1_jg13093";
derer1.05_1	AUGUSTUS	transcript	7622862	7631330	.	+	.	transcript_id "file_1_file_1_jg13093.t1"; gene_id "file_1_file_1_jg13093"
derer1.05_1	AUGUSTUS	CDS	7631297	7631330	1	+	1	transcript_id "file_1_file_1_jg13093.t1"; gene_id "file_1_file_1_jg13093";
derer1.05_1	AUGUSTUS	exon	7631297	7631330	.	+	.	transcript_id "file_1_file_1_jg13093.t1"; gene_id "file_1_file_1_jg13093";
derer1.05_1	AUGUSTUS	stop_codon	7631328	7631330	.	+	0	transcript_id "file_1_file_1_jg13093.t1"; gene_id "file_1_file_1_jg13093";
derer1.05_2	AUGUSTUS	stop_codon	22055058	22055060	.	-	0	transcript_id "file_1_file_1_jg2849.t1"; gene_id "file_1_file_1_jg2849";
derer1.05_2	AUGUSTUS	CDS	22055058	22055384	0.59	-	0	transcript_id "file_1_file_1_jg2849.t1"; gene_id "file_1_file_1_jg2849";
derer1.05_2	AUGUSTUS	exon	22055058	22055384	.	-	.	transcript_id "file_1_file_1_jg2849.t1"; gene_id "file_1_file_1_jg2849";
derer1.05_2	AUGUSTUS	transcript	22055058	22055384	.	-	.	transcript_id "file_1_file_1_jg2849.t1"; gene_id "file_1_file_1_jg2849"
derer1.05_2	AUGUSTUS	gene	22055058	22055384	.	-	.	jg2849
derer1.05_2	AUGUSTUS	start_codon	22055382	22055384	.	-	0	transcript_id "file_1_file_1_jg2849.t1"; gene_id "file_1_file_1_jg2849";
derer1.05_5	AUGUSTUS	start_codon	10097783	10097785	.	+	0	transcript_id "file_1_file_1_jg6470.t1"; gene_id "file_1_file_1_jg6470";
derer1.05_5	AUGUSTUS	CDS	10097783	10097919	0.34	+	0	transcript_id "file_1_file_1_jg6470.t1"; gene_id "file_1_file_1_jg6470";
derer1.05_5	AUGUSTUS	exon	10097783	10097919	.	+	.	transcript_id "file_1_file_1_jg6470.t1"; gene_id "file_1_file_1_jg6470";
derer1.05_5	AUGUSTUS	intron	10097920	10099945	.	+	.	transcript_id "file_1_file_1_jg6470.t1"; gene_id "file_1_file_1_jg6470";
derer1.05_5	AUGUSTUS	transcript	10097783	10100246	.	+	.	transcript_id "file_1_file_1_jg6470.t1"; gene_id "file_1_file_1_jg6470"
derer1.05_5	AUGUSTUS	gene	10097783	10100246	.	+	.	jg6470
derer1.05_5	AUGUSTUS	CDS	10099946	10100246	0.58	+	1	transcript_id "file_1_file_1_jg6470.t1"; gene_id "file_1_file_1_jg6470";
derer1.05_5	AUGUSTUS	exon	10099946	10100246	.	+	.	transcript_id "file_1_file_1_jg6470.t1"; gene_id "file_1_file_1_jg6470";
derer1.05_5	AUGUSTUS	stop_codon	10100244	10100246	.	+	0	transcript_id "file_1_file_1_jg6470.t1"; gene_id "file_1_file_1_jg6470";
derer1.05_6	AUGUSTUS	start_codon	1879223	1879225	.	+	0	transcript_id "file_1_file_1_jg11765.t2"; gene_id "file_1_file_1_jg11765";
derer1.05_6	AUGUSTUS	CDS	1879223	1882732	0.92	+	0	transcript_id "file_1_file_1_jg11765.t2"; gene_id "file_1_file_1_jg11765";
derer1.05_6	AUGUSTUS	exon	1879223	1882732	.	+	.	transcript_id "file_1_file_1_jg11765.t2"; gene_id "file_1_file_1_jg11765";
derer1.05_6	AUGUSTUS	intron	1882733	1882809	.	+	.	transcript_id "file_1_file_1_jg11765.t2"; gene_id "file_1_file_1_jg11765";
derer1.05_6	AUGUSTUS	CDS	1882810	1882939	1	+	0	transcript_id "file_1_file_1_jg11765.t2"; gene_id "file_1_file_1_jg11765";
derer1.05_6	AUGUSTUS	exon	1882810	1882939	.	+	.	transcript_id "file_1_file_1_jg11765.t2"; gene_id "file_1_file_1_jg11765";
derer1.05_6	AUGUSTUS	intron	1882940	1883459	.	+	.	transcript_id "file_1_file_1_jg11765.t2"; gene_id "file_1_file_1_jg11765";
derer1.05_6	AUGUSTUS	CDS	1883460	1883693	1	+	2	transcript_id "file_1_file_1_jg11765.t2"; gene_id "file_1_file_1_jg11765";
derer1.05_6	AUGUSTUS	exon	1883460	1883693	.	+	.	transcript_id "file_1_file_1_jg11765.t2"; gene_id "file_1_file_1_jg11765";
derer1.05_6	AUGUSTUS	intron	1883694	1883819	.	+	.	transcript_id "file_1_file_1_jg11765.t2"; gene_id "file_1_file_1_jg11765";
derer1.05_6	AUGUSTUS	CDS	1883820	1884268	1	+	2	transcript_id "file_1_file_1_jg11765.t2"; gene_id "file_1_file_1_jg11765";
derer1.05_6	AUGUSTUS	exon	1883820	1884268	.	+	.	transcript_id "file_1_file_1_jg11765.t2"; gene_id "file_1_file_1_jg11765";
derer1.05_6	AUGUSTUS	intron	1884269	1884330	.	+	.	transcript_id "file_1_file_1_jg11765.t2"; gene_id "file_1_file_1_jg11765";
derer1.05_6	AUGUSTUS	CDS	1884331	1884500	1	+	0	transcript_id "file_1_file_1_jg11765.t2"; gene_id "file_1_file_1_jg11765";
derer1.05_6	AUGUSTUS	exon	1884331	1884500	.	+	.	transcript_id "file_1_file_1_jg11765.t2"; gene_id "file_1_file_1_jg11765";
derer1.05_6	AUGUSTUS	intron	1884501	1884617	.	+	.	transcript_id "file_1_file_1_jg11765.t2"; gene_id "file_1_file_1_jg11765";
derer1.05_6	AUGUSTUS	transcript	1879223	1887255	.	+	.	transcript_id "file_1_file_1_jg11765.t2"; gene_id "file_1_file_1_jg11765"
derer1.05_6	AUGUSTUS	CDS	1884618	1887255	1	+	1	transcript_id "file_1_file_1_jg11765.t2"; gene_id "file_1_file_1_jg11765";
derer1.05_6	AUGUSTUS	exon	1884618	1887255	.	+	.	transcript_id "file_1_file_1_jg11765.t2"; gene_id "file_1_file_1_jg11765";
derer1.05_6	AUGUSTUS	stop_codon	1887253	1887255	.	+	0	transcript_id "file_1_file_1_jg11765.t2"; gene_id "file_1_file_1_jg11765";
derer1.05_0	GeneMark.hmm	start_codon	278831	278833	.	+	0	gene_id "file_1_file_2_31_g"; transcript_id "file_1_file_2_31_t"; count "file_1_file_2_1_1";
derer1.05_0	GeneMark.hmm	CDS	278831	279410	.	+	0	gene_id "file_1_file_2_31_g"; transcript_id "file_1_file_2_31_t"; evidence "file_1_file_2_1_1"; cds_type "file_1_file_2_Initial"; count "file_1_file_2_1_2"; anchored "file_1_file_2_1_1";
derer1.05_0	GeneMark.hmm	exon	278831	279410	0	+	.	gene_id "file_1_file_2_31_g"; transcript_id "file_1_file_2_31_t"; evidence "file_1_file_2_1_1"; cds_type "file_1_file_2_Initial"; count "file_1_file_2_1_2"; anchored "file_1_file_2_1_1";
derer1.05_0	GeneMark.hmm	CDS	279468	280216	.	+	2	gene_id "file_1_file_2_31_g"; transcript_id "file_1_file_2_31_t"; evidence "file_1_file_2_1_1"; cds_type "file_1_file_2_Terminal"; count "file_1_file_2_2_2"; anchored "file_1_file_2_1_1";
derer1.05_0	GeneMark.hmm	exon	279468	280216	0	+	.	gene_id "file_1_file_2_31_g"; transcript_id "file_1_file_2_31_t"; evidence "file_1_file_2_1_1"; cds_type "file_1_file_2_Terminal"; count "file_1_file_2_2_2"; anchored "file_1_file_2_1_1";
derer1.05_0	GeneMark.hmm	stop_codon	280214	280216	.	+	0	gene_id "file_1_file_2_31_g"; transcript_id "file_1_file_2_31_t"; count "file_1_file_2_1_1";
derer1.05_2	AUGUSTUS	start_codon	21511375	21511377	.	+	0	transcript_id "file_1_file_1_jg2744.t2"; gene_id "file_1_file_1_jg2744";
derer1.05_2	AUGUSTUS	CDS	21511375	21511468	1	+	0	transcript_id "file_1_file_1_jg2744.t2"; gene_id "file_1_file_1_jg2744";
derer1.05_2	AUGUSTUS	exon	21511375	21511468	.	+	.	transcript_id "file_1_file_1_jg2744.t2"; gene_id "file_1_file_1_jg2744";
derer1.05_2	AUGUSTUS	intron	21511469	21511528	.	+	.	transcript_id "file_1_file_1_jg2744.t2"; gene_id "file_1_file_1_jg2744";
derer1.05_2	AUGUSTUS	CDS	21511529	21512846	1	+	2	transcript_id "file_1_file_1_jg2744.t2"; gene_id "file_1_file_1_jg2744";
derer1.05_2	AUGUSTUS	exon	21511529	21512846	.	+	.	transcript_id "file_1_file_1_jg2744.t2"; gene_id "file_1_file_1_jg2744";
derer1.05_2	AUGUSTUS	intron	21512847	21512900	.	+	.	transcript_id "file_1_file_1_jg2744.t2"; gene_id "file_1_file_1_jg2744";
derer1.05_2	AUGUSTUS	CDS	21512901	21513109	1	+	1	transcript_id "file_1_file_1_jg2744.t2"; gene_id "file_1_file_1_jg2744";
derer1.05_2	AUGUSTUS	exon	21512901	21513109	.	+	.	transcript_id "file_1_file_1_jg2744.t2"; gene_id "file_1_file_1_jg2744";
derer1.05_2	AUGUSTUS	intron	21513110	21513167	.	+	.	transcript_id "file_1_file_1_jg2744.t2"; gene_id "file_1_file_1_jg2744";
derer1.05_2	AUGUSTUS	CDS	21513168	21513462	1	+	2	transcript_id "file_1_file_1_jg2744.t2"; gene_id "file_1_file_1_jg2744";
derer1.05_2	AUGUSTUS	exon	21513168	21513462	.	+	.	transcript_id "file_1_file_1_jg2744.t2"; gene_id "file_1_file_1_jg2744";
derer1.05_2	AUGUSTUS	intron	21513463	21513518	.	+	.	transcript_id "file_1_file_1_jg2744.t2"; gene_id "file_1_file_1_jg2744";
derer1.05_2	AUGUSTUS	CDS	21513519	21513704	1	+	1	transcript_id "file_1_file_1_jg2744.t2"; gene_id "file_1_file_1_jg2744";
derer1.05_2	AUGUSTUS	exon	21513519	21513704	.	+	.	transcript_id "file_1_file_1_jg2744.t2"; gene_id "file_1_file_1_jg2744";
derer1.05_2	AUGUSTUS	intron	21513705	21514133	.	+	.	transcript_id "file_1_file_1_jg2744.t2"; gene_id "file_1_file_1_jg2744";
derer1.05_2	AUGUSTUS	transcript	21511375	21514191	.	+	.	transcript_id "file_1_file_1_jg2744.t2"; gene_id "file_1_file_1_jg2744"
derer1.05_2	AUGUSTUS	gene	21511375	21514191	.	+	.	jg2744
derer1.05_2	AUGUSTUS	CDS	21514134	21514191	1	+	1	transcript_id "file_1_file_1_jg2744.t2"; gene_id "file_1_file_1_jg2744";
derer1.05_2	AUGUSTUS	exon	21514134	21514191	.	+	.	transcript_id "file_1_file_1_jg2744.t2"; gene_id "file_1_file_1_jg2744";
derer1.05_2	AUGUSTUS	stop_codon	21514189	21514191	.	+	0	transcript_id "file_1_file_1_jg2744.t2"; gene_id "file_1_file_1_jg2744";
derer1.05_5	AUGUSTUS	stop_codon	3289896	3289898	.	-	0	transcript_id "file_1_file_1_jg5565.t1"; gene_id "file_1_file_1_jg5565";
derer1.05_5	AUGUSTUS	CDS	3289896	3290023	1	-	2	transcript_id "file_1_file_1_jg5565.t1"; gene_id "file_1_file_1_jg5565";
derer1.05_5	AUGUSTUS	exon	3289896	3290023	.	-	.	transcript_id "file_1_file_1_jg5565.t1"; gene_id "file_1_file_1_jg5565";
derer1.05_5	AUGUSTUS	intron	3290024	3290085	.	-	.	transcript_id "file_1_file_1_jg5565.t1"; gene_id "file_1_file_1_jg5565";
derer1.05_5	AUGUSTUS	CDS	3290086	3290294	1	-	1	transcript_id "file_1_file_1_jg5565.t1"; gene_id "file_1_file_1_jg5565";
derer1.05_5	AUGUSTUS	exon	3290086	3290294	.	-	.	transcript_id "file_1_file_1_jg5565.t1"; gene_id "file_1_file_1_jg5565";
derer1.05_5	AUGUSTUS	intron	3290295	3290365	.	-	.	transcript_id "file_1_file_1_jg5565.t1"; gene_id "file_1_file_1_jg5565";
derer1.05_5	AUGUSTUS	CDS	3290366	3290479	1	-	1	transcript_id "file_1_file_1_jg5565.t1"; gene_id "file_1_file_1_jg5565";
derer1.05_5	AUGUSTUS	exon	3290366	3290479	.	-	.	transcript_id "file_1_file_1_jg5565.t1"; gene_id "file_1_file_1_jg5565";
derer1.05_5	AUGUSTUS	intron	3290480	3290543	.	-	.	transcript_id "file_1_file_1_jg5565.t1"; gene_id "file_1_file_1_jg5565";
derer1.05_5	AUGUSTUS	CDS	3290544	3290713	1	-	0	transcript_id "file_1_file_1_jg5565.t1"; gene_id "file_1_file_1_jg5565";
derer1.05_5	AUGUSTUS	exon	3290544	3290713	.	-	.	transcript_id "file_1_file_1_jg5565.t1"; gene_id "file_1_file_1_jg5565";
derer1.05_5	AUGUSTUS	intron	3290714	3290772	.	-	.	transcript_id "file_1_file_1_jg5565.t1"; gene_id "file_1_file_1_jg5565";
derer1.05_5	AUGUSTUS	CDS	3290773	3290943	1	-	0	transcript_id "file_1_file_1_jg5565.t1"; gene_id "file_1_file_1_jg5565";
derer1.05_5	AUGUSTUS	exon	3290773	3290943	.	-	.	transcript_id "file_1_file_1_jg5565.t1"; gene_id "file_1_file_1_jg5565";
derer1.05_5	AUGUSTUS	intron	3290944	3291008	.	-	.	transcript_id "file_1_file_1_jg5565.t1"; gene_id "file_1_file_1_jg5565";
derer1.05_5	AUGUSTUS	CDS	3291009	3291099	1	-	1	transcript_id "file_1_file_1_jg5565.t1"; gene_id "file_1_file_1_jg5565";
derer1.05_5	AUGUSTUS	exon	3291009	3291099	.	-	.	transcript_id "file_1_file_1_jg5565.t1"; gene_id "file_1_file_1_jg5565";
derer1.05_5	AUGUSTUS	intron	3291100	3291168	.	-	.	transcript_id "file_1_file_1_jg5565.t1"; gene_id "file_1_file_1_jg5565";
derer1.05_5	AUGUSTUS	CDS	3291169	3291282	1	-	1	transcript_id "file_1_file_1_jg5565.t1"; gene_id "file_1_file_1_jg5565";
derer1.05_5	AUGUSTUS	exon	3291169	3291282	.	-	.	transcript_id "file_1_file_1_jg5565.t1"; gene_id "file_1_file_1_jg5565";
derer1.05_5	AUGUSTUS	intron	3291283	3291344	.	-	.	transcript_id "file_1_file_1_jg5565.t1"; gene_id "file_1_file_1_jg5565";
derer1.05_5	AUGUSTUS	CDS	3291345	3291411	1	-	2	transcript_id "file_1_file_1_jg5565.t1"; gene_id "file_1_file_1_jg5565";
derer1.05_5	AUGUSTUS	exon	3291345	3291411	.	-	.	transcript_id "file_1_file_1_jg5565.t1"; gene_id "file_1_file_1_jg5565";
derer1.05_5	AUGUSTUS	intron	3291412	3292060	.	-	.	transcript_id "file_1_file_1_jg5565.t1"; gene_id "file_1_file_1_jg5565";
derer1.05_5	AUGUSTUS	CDS	3292061	3292136	1	-	0	transcript_id "file_1_file_1_jg5565.t1"; gene_id "file_1_file_1_jg5565";
derer1.05_5	AUGUSTUS	exon	3292061	3292136	.	-	.	transcript_id "file_1_file_1_jg5565.t1"; gene_id "file_1_file_1_jg5565";
derer1.05_5	AUGUSTUS	intron	3292137	3300524	.	-	.	transcript_id "file_1_file_1_jg5565.t1"; gene_id "file_1_file_1_jg5565";
derer1.05_5	AUGUSTUS	CDS	3300525	3304028	1	-	0	transcript_id "file_1_file_1_jg5565.t1"; gene_id "file_1_file_1_jg5565";
derer1.05_5	AUGUSTUS	exon	3300525	3304028	.	-	.	transcript_id "file_1_file_1_jg5565.t1"; gene_id "file_1_file_1_jg5565";
derer1.05_5	AUGUSTUS	intron	3304029	3304399	.	-	.	transcript_id "file_1_file_1_jg5565.t1"; gene_id "file_1_file_1_jg5565";
derer1.05_5	AUGUSTUS	transcript	3289896	3305944	.	-	.	transcript_id "file_1_file_1_jg5565.t1"; gene_id "file_1_file_1_jg5565"
derer1.05_5	AUGUSTUS	gene	3289896	3305944	.	-	.	jg5565
derer1.05_5	AUGUSTUS	CDS	3304400	3305944	1	-	0	transcript_id "file_1_file_1_jg5565.t1"; gene_id "file_1_file_1_jg5565";
derer1.05_5	AUGUSTUS	exon	3304400	3305944	.	-	.	transcript_id "file_1_file_1_jg5565.t1"; gene_id "file_1_file_1_jg5565";
derer1.05_5	AUGUSTUS	start_codon	3305942	3305944	.	-	0	transcript_id "file_1_file_1_jg5565.t1"; gene_id "file_1_file_1_jg5565";
derer1.05_1	AUGUSTUS	start_codon	7617448	7617450	.	+	0	transcript_id "file_1_file_1_jg13092.t1"; gene_id "file_1_file_1_jg13092";
derer1.05_1	AUGUSTUS	CDS	7617448	7617493	1	+	0	transcript_id "file_1_file_1_jg13092.t1"; gene_id "file_1_file_1_jg13092";
derer1.05_1	AUGUSTUS	exon	7617448	7617493	.	+	.	transcript_id "file_1_file_1_jg13092.t1"; gene_id "file_1_file_1_jg13092";
derer1.05_1	AUGUSTUS	intron	7617494	7618716	.	+	.	transcript_id "file_1_file_1_jg13092.t1"; gene_id "file_1_file_1_jg13092";
derer1.05_1	AUGUSTUS	CDS	7618717	7618800	1	+	2	transcript_id "file_1_file_1_jg13092.t1"; gene_id "file_1_file_1_jg13092";
derer1.05_1	AUGUSTUS	exon	7618717	7618800	.	+	.	transcript_id "file_1_file_1_jg13092.t1"; gene_id "file_1_file_1_jg13092";
derer1.05_1	AUGUSTUS	intron	7618801	7618863	.	+	.	transcript_id "file_1_file_1_jg13092.t1"; gene_id "file_1_file_1_jg13092";
derer1.05_1	AUGUSTUS	transcript	7617448	7619144	.	+	.	transcript_id "file_1_file_1_jg13092.t1"; gene_id "file_1_file_1_jg13092"
derer1.05_1	AUGUSTUS	gene	7617448	7619144	.	+	.	jg13092
derer1.05_1	AUGUSTUS	CDS	7618864	7619144	1	+	2	transcript_id "file_1_file_1_jg13092.t1"; gene_id "file_1_file_1_jg13092";
derer1.05_1	AUGUSTUS	exon	7618864	7619144	.	+	.	transcript_id "file_1_file_1_jg13092.t1"; gene_id "file_1_file_1_jg13092";
derer1.05_1	AUGUSTUS	stop_codon	7619142	7619144	.	+	0	transcript_id "file_1_file_1_jg13092.t1"; gene_id "file_1_file_1_jg13092";
derer1.05_1377	AUGUSTUS	CDS	73	564	0.6	-	0	transcript_id "file_1_file_1_jg12069.t1"; gene_id "file_1_file_1_jg12069";
derer1.05_1377	AUGUSTUS	exon	73	564	.	-	.	transcript_id "file_1_file_1_jg12069.t1"; gene_id "file_1_file_1_jg12069";
derer1.05_1377	AUGUSTUS	transcript	73	564	.	-	.	transcript_id "file_1_file_1_jg12069.t1"; gene_id "file_1_file_1_jg12069"
derer1.05_1377	AUGUSTUS	gene	73	564	.	-	.	jg12069
derer1.05_0	AUGUSTUS	start_codon	4411871	4411873	.	+	0	transcript_id "file_1_file_1_jg9167.t1"; gene_id "file_1_file_1_jg9167";
derer1.05_0	AUGUSTUS	CDS	4411871	4412001	0.99	+	0	transcript_id "file_1_file_1_jg9167.t1"; gene_id "file_1_file_1_jg9167";
derer1.05_0	AUGUSTUS	exon	4411871	4412001	.	+	.	transcript_id "file_1_file_1_jg9167.t1"; gene_id "file_1_file_1_jg9167";
derer1.05_0	AUGUSTUS	intron	4412002	4412681	.	+	.	transcript_id "file_1_file_1_jg9167.t1"; gene_id "file_1_file_1_jg9167";
derer1.05_0	AUGUSTUS	transcript	4411871	4412880	.	+	.	transcript_id "file_1_file_1_jg9167.t1"; gene_id "file_1_file_1_jg9167"
derer1.05_0	AUGUSTUS	gene	4411871	4412880	.	+	.	jg9167
derer1.05_0	AUGUSTUS	CDS	4412682	4412880	0.98	+	1	transcript_id "file_1_file_1_jg9167.t1"; gene_id "file_1_file_1_jg9167";
derer1.05_0	AUGUSTUS	exon	4412682	4412880	.	+	.	transcript_id "file_1_file_1_jg9167.t1"; gene_id "file_1_file_1_jg9167";
derer1.05_0	AUGUSTUS	stop_codon	4412878	4412880	.	+	0	transcript_id "file_1_file_1_jg9167.t1"; gene_id "file_1_file_1_jg9167";
derer1.05_1	AUGUSTUS	stop_codon	1871755	1871757	.	-	0	transcript_id "file_1_file_1_jg12378.t1"; gene_id "file_1_file_1_jg12378";
derer1.05_1	AUGUSTUS	CDS	1871755	1871970	1	-	0	transcript_id "file_1_file_1_jg12378.t1"; gene_id "file_1_file_1_jg12378";
derer1.05_1	AUGUSTUS	exon	1871755	1871970	.	-	.	transcript_id "file_1_file_1_jg12378.t1"; gene_id "file_1_file_1_jg12378";
derer1.05_1	AUGUSTUS	intron	1871971	1872044	.	-	.	transcript_id "file_1_file_1_jg12378.t1"; gene_id "file_1_file_1_jg12378";
derer1.05_1	AUGUSTUS	CDS	1872045	1872282	1	-	1	transcript_id "file_1_file_1_jg12378.t1"; gene_id "file_1_file_1_jg12378";
derer1.05_1	AUGUSTUS	exon	1872045	1872282	.	-	.	transcript_id "file_1_file_1_jg12378.t1"; gene_id "file_1_file_1_jg12378";
derer1.05_1	AUGUSTUS	intron	1872283	1872369	.	-	.	transcript_id "file_1_file_1_jg12378.t1"; gene_id "file_1_file_1_jg12378";
derer1.05_1	AUGUSTUS	transcript	1871755	1872464	.	-	.	transcript_id "file_1_file_1_jg12378.t1"; gene_id "file_1_file_1_jg12378"
derer1.05_1	AUGUSTUS	gene	1871755	1872464	.	-	.	jg12378
derer1.05_1	AUGUSTUS	CDS	1872370	1872464	1	-	0	transcript_id "file_1_file_1_jg12378.t1"; gene_id "file_1_file_1_jg12378";
derer1.05_1	AUGUSTUS	exon	1872370	1872464	.	-	.	transcript_id "file_1_file_1_jg12378.t1"; gene_id "file_1_file_1_jg12378";
derer1.05_1	AUGUSTUS	start_codon	1872462	1872464	.	-	0	transcript_id "file_1_file_1_jg12378.t1"; gene_id "file_1_file_1_jg12378";
derer1.05_1	AUGUSTUS	stop_codon	18497497	18497499	.	-	0	transcript_id "file_1_file_1_jg14321.t1"; gene_id "file_1_file_1_jg14321";
derer1.05_1	AUGUSTUS	CDS	18497497	18497739	1	-	0	transcript_id "file_1_file_1_jg14321.t1"; gene_id "file_1_file_1_jg14321";
derer1.05_1	AUGUSTUS	exon	18497497	18497739	.	-	.	transcript_id "file_1_file_1_jg14321.t1"; gene_id "file_1_file_1_jg14321";
derer1.05_1	AUGUSTUS	intron	18497740	18497812	.	-	.	transcript_id "file_1_file_1_jg14321.t1"; gene_id "file_1_file_1_jg14321";
derer1.05_1	AUGUSTUS	transcript	18497497	18497821	.	-	.	transcript_id "file_1_file_1_jg14321.t1"; gene_id "file_1_file_1_jg14321"
derer1.05_1	AUGUSTUS	gene	18497497	18497821	.	-	.	jg14321
derer1.05_1	AUGUSTUS	CDS	18497813	18497821	1	-	0	transcript_id "file_1_file_1_jg14321.t1"; gene_id "file_1_file_1_jg14321";
derer1.05_1	AUGUSTUS	exon	18497813	18497821	.	-	.	transcript_id "file_1_file_1_jg14321.t1"; gene_id "file_1_file_1_jg14321";
derer1.05_1	AUGUSTUS	start_codon	18497819	18497821	.	-	0	transcript_id "file_1_file_1_jg14321.t1"; gene_id "file_1_file_1_jg14321";
derer1.05_3	AUGUSTUS	stop_codon	11438752	11438754	.	-	0	transcript_id "file_1_file_1_jg7876.t1"; gene_id "file_1_file_1_jg7876";
derer1.05_3	AUGUSTUS	CDS	11438752	11439610	1	-	1	transcript_id "file_1_file_1_jg7876.t1"; gene_id "file_1_file_1_jg7876";
derer1.05_3	AUGUSTUS	exon	11438752	11439610	.	-	.	transcript_id "file_1_file_1_jg7876.t1"; gene_id "file_1_file_1_jg7876";
derer1.05_3	AUGUSTUS	intron	11439611	11439889	.	-	.	transcript_id "file_1_file_1_jg7876.t1"; gene_id "file_1_file_1_jg7876";
derer1.05_3	AUGUSTUS	transcript	11438752	11440068	.	-	.	transcript_id "file_1_file_1_jg7876.t1"; gene_id "file_1_file_1_jg7876"
derer1.05_3	AUGUSTUS	gene	11438752	11440068	.	-	.	jg7876
derer1.05_3	AUGUSTUS	CDS	11439890	11440068	1	-	0	transcript_id "file_1_file_1_jg7876.t1"; gene_id "file_1_file_1_jg7876";
derer1.05_3	AUGUSTUS	exon	11439890	11440068	.	-	.	transcript_id "file_1_file_1_jg7876.t1"; gene_id "file_1_file_1_jg7876";
derer1.05_3	AUGUSTUS	start_codon	11440066	11440068	.	-	0	transcript_id "file_1_file_1_jg7876.t1"; gene_id "file_1_file_1_jg7876";
derer1.05_1	AUGUSTUS	start_codon	16593752	16593754	.	+	0	transcript_id "file_1_file_1_jg14094.t1"; gene_id "file_1_file_1_jg14094";
derer1.05_1	AUGUSTUS	CDS	16593752	16593905	0.72	+	0	transcript_id "file_1_file_1_jg14094.t1"; gene_id "file_1_file_1_jg14094";
derer1.05_1	AUGUSTUS	exon	16593752	16593905	.	+	.	transcript_id "file_1_file_1_jg14094.t1"; gene_id "file_1_file_1_jg14094";
derer1.05_1	AUGUSTUS	intron	16593906	16593964	.	+	.	transcript_id "file_1_file_1_jg14094.t1"; gene_id "file_1_file_1_jg14094";
derer1.05_1	AUGUSTUS	transcript	16593752	16594065	.	+	.	transcript_id "file_1_file_1_jg14094.t1"; gene_id "file_1_file_1_jg14094"
derer1.05_1	AUGUSTUS	gene	16593752	16594065	.	+	.	jg14094
derer1.05_1	AUGUSTUS	CDS	16593965	16594065	0.75	+	2	transcript_id "file_1_file_1_jg14094.t1"; gene_id "file_1_file_1_jg14094";
derer1.05_1	AUGUSTUS	exon	16593965	16594065	.	+	.	transcript_id "file_1_file_1_jg14094.t1"; gene_id "file_1_file_1_jg14094";
derer1.05_1	AUGUSTUS	stop_codon	16594063	16594065	.	+	0	transcript_id "file_1_file_1_jg14094.t1"; gene_id "file_1_file_1_jg14094";
derer1.05_5	AUGUSTUS	stop_codon	6932610	6932612	.	-	0	transcript_id "file_1_file_1_jg5971.t1"; gene_id "file_1_file_1_jg5971";
derer1.05_5	AUGUSTUS	CDS	6932610	6932794	1	-	2	transcript_id "file_1_file_1_jg5971.t1"; gene_id "file_1_file_1_jg5971";
derer1.05_5	AUGUSTUS	exon	6932610	6932794	.	-	.	transcript_id "file_1_file_1_jg5971.t1"; gene_id "file_1_file_1_jg5971";
derer1.05_5	AUGUSTUS	intron	6932795	6932871	.	-	.	transcript_id "file_1_file_1_jg5971.t1"; gene_id "file_1_file_1_jg5971";
derer1.05_5	AUGUSTUS	CDS	6932872	6933400	1	-	0	transcript_id "file_1_file_1_jg5971.t1"; gene_id "file_1_file_1_jg5971";
derer1.05_5	AUGUSTUS	exon	6932872	6933400	.	-	.	transcript_id "file_1_file_1_jg5971.t1"; gene_id "file_1_file_1_jg5971";
derer1.05_5	AUGUSTUS	intron	6933401	6933461	.	-	.	transcript_id "file_1_file_1_jg5971.t1"; gene_id "file_1_file_1_jg5971";
derer1.05_5	AUGUSTUS	transcript	6932610	6934016	.	-	.	transcript_id "file_1_file_1_jg5971.t1"; gene_id "file_1_file_1_jg5971"
derer1.05_5	AUGUSTUS	gene	6932610	6934016	.	-	.	jg5971
derer1.05_5	AUGUSTUS	CDS	6933462	6934016	1	-	0	transcript_id "file_1_file_1_jg5971.t1"; gene_id "file_1_file_1_jg5971";
derer1.05_5	AUGUSTUS	exon	6933462	6934016	.	-	.	transcript_id "file_1_file_1_jg5971.t1"; gene_id "file_1_file_1_jg5971";
derer1.05_5	AUGUSTUS	start_codon	6934014	6934016	.	-	0	transcript_id "file_1_file_1_jg5971.t1"; gene_id "file_1_file_1_jg5971";
derer1.05_0	AUGUSTUS	start_codon	525276	525278	.	+	0	transcript_id "file_1_file_1_jg8685.t1"; gene_id "file_1_file_1_jg8685";
derer1.05_0	AUGUSTUS	CDS	525276	525328	1	+	0	transcript_id "file_1_file_1_jg8685.t1"; gene_id "file_1_file_1_jg8685";
derer1.05_0	AUGUSTUS	exon	525276	525328	.	+	.	transcript_id "file_1_file_1_jg8685.t1"; gene_id "file_1_file_1_jg8685";
derer1.05_0	AUGUSTUS	intron	525329	525382	.	+	.	transcript_id "file_1_file_1_jg8685.t1"; gene_id "file_1_file_1_jg8685";
derer1.05_0	AUGUSTUS	CDS	525383	526157	1	+	1	transcript_id "file_1_file_1_jg8685.t1"; gene_id "file_1_file_1_jg8685";
derer1.05_0	AUGUSTUS	exon	525383	526157	.	+	.	transcript_id "file_1_file_1_jg8685.t1"; gene_id "file_1_file_1_jg8685";
derer1.05_0	AUGUSTUS	intron	526158	526215	.	+	.	transcript_id "file_1_file_1_jg8685.t1"; gene_id "file_1_file_1_jg8685";
derer1.05_0	AUGUSTUS	CDS	526216	526927	1	+	0	transcript_id "file_1_file_1_jg8685.t1"; gene_id "file_1_file_1_jg8685";
derer1.05_0	AUGUSTUS	exon	526216	526927	.	+	.	transcript_id "file_1_file_1_jg8685.t1"; gene_id "file_1_file_1_jg8685";
derer1.05_0	AUGUSTUS	intron	526928	527162	.	+	.	transcript_id "file_1_file_1_jg8685.t1"; gene_id "file_1_file_1_jg8685";
derer1.05_0	AUGUSTUS	CDS	527163	527305	1	+	2	transcript_id "file_1_file_1_jg8685.t1"; gene_id "file_1_file_1_jg8685";
derer1.05_0	AUGUSTUS	exon	527163	527305	.	+	.	transcript_id "file_1_file_1_jg8685.t1"; gene_id "file_1_file_1_jg8685";
derer1.05_0	AUGUSTUS	intron	527306	527358	.	+	.	transcript_id "file_1_file_1_jg8685.t1"; gene_id "file_1_file_1_jg8685";
derer1.05_0	AUGUSTUS	transcript	525276	527928	.	+	.	transcript_id "file_1_file_1_jg8685.t1"; gene_id "file_1_file_1_jg8685"
derer1.05_0	AUGUSTUS	gene	525276	527928	.	+	.	jg8685
derer1.05_0	AUGUSTUS	CDS	527359	527928	1	+	0	transcript_id "file_1_file_1_jg8685.t1"; gene_id "file_1_file_1_jg8685";
derer1.05_0	AUGUSTUS	exon	527359	527928	.	+	.	transcript_id "file_1_file_1_jg8685.t1"; gene_id "file_1_file_1_jg8685";
derer1.05_0	AUGUSTUS	stop_codon	527926	527928	.	+	0	transcript_id "file_1_file_1_jg8685.t1"; gene_id "file_1_file_1_jg8685";
derer1.05_2	AUGUSTUS	stop_codon	13692817	13692819	.	-	0	transcript_id "file_1_file_1_jg1573.t1"; gene_id "file_1_file_1_jg1573";
derer1.05_2	AUGUSTUS	CDS	13692817	13693491	0.99	-	0	transcript_id "file_1_file_1_jg1573.t1"; gene_id "file_1_file_1_jg1573";
derer1.05_2	AUGUSTUS	exon	13692817	13693491	.	-	.	transcript_id "file_1_file_1_jg1573.t1"; gene_id "file_1_file_1_jg1573";
derer1.05_2	AUGUSTUS	intron	13693492	13693544	.	-	.	transcript_id "file_1_file_1_jg1573.t1"; gene_id "file_1_file_1_jg1573";
derer1.05_2	AUGUSTUS	transcript	13692817	13693559	.	-	.	transcript_id "file_1_file_1_jg1573.t1"; gene_id "file_1_file_1_jg1573"
derer1.05_2	AUGUSTUS	gene	13692817	13693559	.	-	.	jg1573
derer1.05_2	AUGUSTUS	CDS	13693545	13693559	0.98	-	0	transcript_id "file_1_file_1_jg1573.t1"; gene_id "file_1_file_1_jg1573";
derer1.05_2	AUGUSTUS	exon	13693545	13693559	.	-	.	transcript_id "file_1_file_1_jg1573.t1"; gene_id "file_1_file_1_jg1573";
derer1.05_2	AUGUSTUS	start_codon	13693557	13693559	.	-	0	transcript_id "file_1_file_1_jg1573.t1"; gene_id "file_1_file_1_jg1573";
derer1.05_1	AUGUSTUS	stop_codon	10684764	10684766	.	-	0	transcript_id "file_1_file_1_jg13433.t1"; gene_id "file_1_file_1_jg13433";
derer1.05_1	AUGUSTUS	CDS	10684764	10684813	1	-	2	transcript_id "file_1_file_1_jg13433.t1"; gene_id "file_1_file_1_jg13433";
derer1.05_1	AUGUSTUS	exon	10684764	10684813	.	-	.	transcript_id "file_1_file_1_jg13433.t1"; gene_id "file_1_file_1_jg13433";
derer1.05_1	AUGUSTUS	intron	10684814	10684893	.	-	.	transcript_id "file_1_file_1_jg13433.t1"; gene_id "file_1_file_1_jg13433";
derer1.05_1	AUGUSTUS	transcript	10684764	10685128	.	-	.	transcript_id "file_1_file_1_jg13433.t1"; gene_id "file_1_file_1_jg13433"
derer1.05_1	AUGUSTUS	gene	10684764	10685128	.	-	.	jg13433
derer1.05_1	AUGUSTUS	CDS	10684894	10685128	1	-	0	transcript_id "file_1_file_1_jg13433.t1"; gene_id "file_1_file_1_jg13433";
derer1.05_1	AUGUSTUS	exon	10684894	10685128	.	-	.	transcript_id "file_1_file_1_jg13433.t1"; gene_id "file_1_file_1_jg13433";
derer1.05_1	AUGUSTUS	start_codon	10685126	10685128	.	-	0	transcript_id "file_1_file_1_jg13433.t1"; gene_id "file_1_file_1_jg13433";
derer1.05_5	AUGUSTUS	stop_codon	1955212	1955214	.	-	0	transcript_id "file_1_file_1_jg5362.t1"; gene_id "file_1_file_1_jg5362";
derer1.05_5	AUGUSTUS	CDS	1955212	1955325	0.8	-	0	transcript_id "file_1_file_1_jg5362.t1"; gene_id "file_1_file_1_jg5362";
derer1.05_5	AUGUSTUS	exon	1955212	1955325	.	-	.	transcript_id "file_1_file_1_jg5362.t1"; gene_id "file_1_file_1_jg5362";
derer1.05_5	AUGUSTUS	intron	1955326	1955382	.	-	.	transcript_id "file_1_file_1_jg5362.t1"; gene_id "file_1_file_1_jg5362";
derer1.05_5	AUGUSTUS	transcript	1955212	1955469	.	-	.	transcript_id "file_1_file_1_jg5362.t1"; gene_id "file_1_file_1_jg5362"
derer1.05_5	AUGUSTUS	gene	1955212	1955469	.	-	.	jg5362
derer1.05_5	AUGUSTUS	CDS	1955383	1955469	0.8	-	0	transcript_id "file_1_file_1_jg5362.t1"; gene_id "file_1_file_1_jg5362";
derer1.05_5	AUGUSTUS	exon	1955383	1955469	.	-	.	transcript_id "file_1_file_1_jg5362.t1"; gene_id "file_1_file_1_jg5362";
derer1.05_5	AUGUSTUS	start_codon	1955467	1955469	.	-	0	transcript_id "file_1_file_1_jg5362.t1"; gene_id "file_1_file_1_jg5362";
derer1.05_0	AUGUSTUS	stop_codon	8341725	8341727	.	-	0	transcript_id "file_1_file_1_jg9580.t1"; gene_id "file_1_file_1_jg9580";
derer1.05_0	AUGUSTUS	CDS	8341725	8341778	1	-	0	transcript_id "file_1_file_1_jg9580.t1"; gene_id "file_1_file_1_jg9580";
derer1.05_0	AUGUSTUS	exon	8341725	8341778	.	-	.	transcript_id "file_1_file_1_jg9580.t1"; gene_id "file_1_file_1_jg9580";
derer1.05_0	AUGUSTUS	intron	8341779	8341837	.	-	.	transcript_id "file_1_file_1_jg9580.t1"; gene_id "file_1_file_1_jg9580";
derer1.05_0	AUGUSTUS	transcript	8341725	8342950	.	-	.	transcript_id "file_1_file_1_jg9580.t1"; gene_id "file_1_file_1_jg9580"
derer1.05_0	AUGUSTUS	CDS	8341838	8342950	1	-	0	transcript_id "file_1_file_1_jg9580.t1"; gene_id "file_1_file_1_jg9580";
derer1.05_0	AUGUSTUS	exon	8341838	8342950	.	-	.	transcript_id "file_1_file_1_jg9580.t1"; gene_id "file_1_file_1_jg9580";
derer1.05_0	AUGUSTUS	start_codon	8342948	8342950	.	-	0	transcript_id "file_1_file_1_jg9580.t1"; gene_id "file_1_file_1_jg9580";
derer1.05_2	AUGUSTUS	stop_codon	14034426	14034428	.	-	0	transcript_id "file_1_file_1_jg1636.t1"; gene_id "file_1_file_1_jg1636";
derer1.05_2	AUGUSTUS	CDS	14034426	14035294	1	-	2	transcript_id "file_1_file_1_jg1636.t1"; gene_id "file_1_file_1_jg1636";
derer1.05_2	AUGUSTUS	exon	14034426	14035294	.	-	.	transcript_id "file_1_file_1_jg1636.t1"; gene_id "file_1_file_1_jg1636";
derer1.05_2	AUGUSTUS	intron	14035295	14035351	.	-	.	transcript_id "file_1_file_1_jg1636.t1"; gene_id "file_1_file_1_jg1636";
derer1.05_2	AUGUSTUS	transcript	14034426	14035379	.	-	.	transcript_id "file_1_file_1_jg1636.t1"; gene_id "file_1_file_1_jg1636"
derer1.05_2	AUGUSTUS	gene	14034426	14035379	.	-	.	jg1636
derer1.05_2	AUGUSTUS	CDS	14035352	14035379	1	-	0	transcript_id "file_1_file_1_jg1636.t1"; gene_id "file_1_file_1_jg1636";
derer1.05_2	AUGUSTUS	exon	14035352	14035379	.	-	.	transcript_id "file_1_file_1_jg1636.t1"; gene_id "file_1_file_1_jg1636";
derer1.05_2	AUGUSTUS	start_codon	14035377	14035379	.	-	0	transcript_id "file_1_file_1_jg1636.t1"; gene_id "file_1_file_1_jg1636";
derer1.05_0	AUGUSTUS	stop_codon	10298093	10298095	.	-	0	transcript_id "file_1_file_1_jg9813.t1"; gene_id "file_1_file_1_jg9813";
derer1.05_0	AUGUSTUS	CDS	10298093	10298224	1	-	0	transcript_id "file_1_file_1_jg9813.t1"; gene_id "file_1_file_1_jg9813";
derer1.05_0	AUGUSTUS	exon	10298093	10298224	.	-	.	transcript_id "file_1_file_1_jg9813.t1"; gene_id "file_1_file_1_jg9813";
derer1.05_0	AUGUSTUS	intron	10298225	10309553	.	-	.	transcript_id "file_1_file_1_jg9813.t1"; gene_id "file_1_file_1_jg9813";
derer1.05_0	AUGUSTUS	transcript	10298093	10309703	.	-	.	transcript_id "file_1_file_1_jg9813.t1"; gene_id "file_1_file_1_jg9813"
derer1.05_0	AUGUSTUS	gene	10298093	10309703	.	-	.	jg9813
derer1.05_0	AUGUSTUS	CDS	10309554	10309703	1	-	0	transcript_id "file_1_file_1_jg9813.t1"; gene_id "file_1_file_1_jg9813";
derer1.05_0	AUGUSTUS	exon	10309554	10309703	.	-	.	transcript_id "file_1_file_1_jg9813.t1"; gene_id "file_1_file_1_jg9813";
derer1.05_0	AUGUSTUS	start_codon	10309701	10309703	.	-	0	transcript_id "file_1_file_1_jg9813.t1"; gene_id "file_1_file_1_jg9813";
derer1.05_3	AUGUSTUS	start_codon	10644852	10644854	.	+	0	transcript_id "file_1_file_1_jg7755.t1"; gene_id "file_1_file_1_jg7755";
derer1.05_3	AUGUSTUS	CDS	10644852	10644978	1	+	0	transcript_id "file_1_file_1_jg7755.t1"; gene_id "file_1_file_1_jg7755";
derer1.05_3	AUGUSTUS	exon	10644852	10644978	.	+	.	transcript_id "file_1_file_1_jg7755.t1"; gene_id "file_1_file_1_jg7755";
derer1.05_3	AUGUSTUS	intron	10644979	10645087	.	+	.	transcript_id "file_1_file_1_jg7755.t1"; gene_id "file_1_file_1_jg7755";
derer1.05_3	AUGUSTUS	CDS	10645088	10646308	1	+	2	transcript_id "file_1_file_1_jg7755.t1"; gene_id "file_1_file_1_jg7755";
derer1.05_3	AUGUSTUS	exon	10645088	10646308	.	+	.	transcript_id "file_1_file_1_jg7755.t1"; gene_id "file_1_file_1_jg7755";
derer1.05_3	AUGUSTUS	intron	10646309	10646362	.	+	.	transcript_id "file_1_file_1_jg7755.t1"; gene_id "file_1_file_1_jg7755";
derer1.05_3	AUGUSTUS	CDS	10646363	10646437	0.99	+	2	transcript_id "file_1_file_1_jg7755.t1"; gene_id "file_1_file_1_jg7755";
derer1.05_3	AUGUSTUS	exon	10646363	10646437	.	+	.	transcript_id "file_1_file_1_jg7755.t1"; gene_id "file_1_file_1_jg7755";
derer1.05_3	AUGUSTUS	intron	10646438	10646635	.	+	.	transcript_id "file_1_file_1_jg7755.t1"; gene_id "file_1_file_1_jg7755";
derer1.05_3	AUGUSTUS	CDS	10646636	10647102	0.45	+	2	transcript_id "file_1_file_1_jg7755.t1"; gene_id "file_1_file_1_jg7755";
derer1.05_3	AUGUSTUS	exon	10646636	10647102	.	+	.	transcript_id "file_1_file_1_jg7755.t1"; gene_id "file_1_file_1_jg7755";
derer1.05_3	AUGUSTUS	intron	10647103	10647159	.	+	.	transcript_id "file_1_file_1_jg7755.t1"; gene_id "file_1_file_1_jg7755";
derer1.05_3	AUGUSTUS	CDS	10647160	10647523	1	+	0	transcript_id "file_1_file_1_jg7755.t1"; gene_id "file_1_file_1_jg7755";
derer1.05_3	AUGUSTUS	exon	10647160	10647523	.	+	.	transcript_id "file_1_file_1_jg7755.t1"; gene_id "file_1_file_1_jg7755";
derer1.05_3	AUGUSTUS	intron	10647524	10647597	.	+	.	transcript_id "file_1_file_1_jg7755.t1"; gene_id "file_1_file_1_jg7755";
derer1.05_3	AUGUSTUS	transcript	10644852	10648052	.	+	.	transcript_id "file_1_file_1_jg7755.t1"; gene_id "file_1_file_1_jg7755"
derer1.05_3	AUGUSTUS	gene	10644852	10648052	.	+	.	jg7755
derer1.05_3	AUGUSTUS	CDS	10647598	10648052	1	+	2	transcript_id "file_1_file_1_jg7755.t1"; gene_id "file_1_file_1_jg7755";
derer1.05_3	AUGUSTUS	exon	10647598	10648052	.	+	.	transcript_id "file_1_file_1_jg7755.t1"; gene_id "file_1_file_1_jg7755";
derer1.05_3	AUGUSTUS	stop_codon	10648050	10648052	.	+	0	transcript_id "file_1_file_1_jg7755.t1"; gene_id "file_1_file_1_jg7755";
derer1.05_4	AUGUSTUS	start_codon	2347878	2347880	.	+	0	transcript_id "file_1_file_1_jg3198.t1"; gene_id "file_1_file_1_jg3198";
derer1.05_4	AUGUSTUS	CDS	2347878	2348352	1	+	0	transcript_id "file_1_file_1_jg3198.t1"; gene_id "file_1_file_1_jg3198";
derer1.05_4	AUGUSTUS	exon	2347878	2348352	.	+	.	transcript_id "file_1_file_1_jg3198.t1"; gene_id "file_1_file_1_jg3198";
derer1.05_4	AUGUSTUS	intron	2348353	2350367	.	+	.	transcript_id "file_1_file_1_jg3198.t1"; gene_id "file_1_file_1_jg3198";
derer1.05_4	AUGUSTUS	transcript	2347878	2350780	.	+	.	transcript_id "file_1_file_1_jg3198.t1"; gene_id "file_1_file_1_jg3198"
derer1.05_4	AUGUSTUS	gene	2347878	2350780	.	+	.	jg3198
derer1.05_4	AUGUSTUS	CDS	2350368	2350780	1	+	2	transcript_id "file_1_file_1_jg3198.t1"; gene_id "file_1_file_1_jg3198";
derer1.05_4	AUGUSTUS	exon	2350368	2350780	.	+	.	transcript_id "file_1_file_1_jg3198.t1"; gene_id "file_1_file_1_jg3198";
derer1.05_4	AUGUSTUS	stop_codon	2350778	2350780	.	+	0	transcript_id "file_1_file_1_jg3198.t1"; gene_id "file_1_file_1_jg3198";
derer1.05_0	AUGUSTUS	start_codon	15938872	15938874	.	+	0	transcript_id "file_1_file_1_jg10612.t1"; gene_id "file_1_file_1_jg10612";
derer1.05_0	AUGUSTUS	CDS	15938872	15939600	0.55	+	0	transcript_id "file_1_file_1_jg10612.t1"; gene_id "file_1_file_1_jg10612";
derer1.05_0	AUGUSTUS	exon	15938872	15939600	.	+	.	transcript_id "file_1_file_1_jg10612.t1"; gene_id "file_1_file_1_jg10612";
derer1.05_0	AUGUSTUS	intron	15939601	15939984	.	+	.	transcript_id "file_1_file_1_jg10612.t1"; gene_id "file_1_file_1_jg10612";
derer1.05_0	AUGUSTUS	CDS	15939985	15940216	0.82	+	0	transcript_id "file_1_file_1_jg10612.t1"; gene_id "file_1_file_1_jg10612";
derer1.05_0	AUGUSTUS	exon	15939985	15940216	.	+	.	transcript_id "file_1_file_1_jg10612.t1"; gene_id "file_1_file_1_jg10612";
derer1.05_0	AUGUSTUS	intron	15940217	15940594	.	+	.	transcript_id "file_1_file_1_jg10612.t1"; gene_id "file_1_file_1_jg10612";
derer1.05_0	AUGUSTUS	transcript	15938872	15940605	.	+	.	transcript_id "file_1_file_1_jg10612.t1"; gene_id "file_1_file_1_jg10612"
derer1.05_0	AUGUSTUS	gene	15938872	15940605	.	+	.	jg10612
derer1.05_0	AUGUSTUS	CDS	15940595	15940605	0.37	+	2	transcript_id "file_1_file_1_jg10612.t1"; gene_id "file_1_file_1_jg10612";
derer1.05_0	AUGUSTUS	exon	15940595	15940605	.	+	.	transcript_id "file_1_file_1_jg10612.t1"; gene_id "file_1_file_1_jg10612";
derer1.05_0	AUGUSTUS	stop_codon	15940603	15940605	.	+	0	transcript_id "file_1_file_1_jg10612.t1"; gene_id "file_1_file_1_jg10612";
derer1.05_3	AUGUSTUS	stop_codon	11908618	11908620	.	-	0	transcript_id "file_1_file_1_jg7937.t1"; gene_id "file_1_file_1_jg7937";
derer1.05_3	AUGUSTUS	CDS	11908618	11909481	1	-	0	transcript_id "file_1_file_1_jg7937.t1"; gene_id "file_1_file_1_jg7937";
derer1.05_3	AUGUSTUS	exon	11908618	11909481	.	-	.	transcript_id "file_1_file_1_jg7937.t1"; gene_id "file_1_file_1_jg7937";
derer1.05_3	AUGUSTUS	transcript	11908618	11909481	.	-	.	transcript_id "file_1_file_1_jg7937.t1"; gene_id "file_1_file_1_jg7937"
derer1.05_3	AUGUSTUS	gene	11908618	11909481	.	-	.	jg7937
derer1.05_3	AUGUSTUS	start_codon	11909479	11909481	.	-	0	transcript_id "file_1_file_1_jg7937.t1"; gene_id "file_1_file_1_jg7937";
derer1.05_5	AUGUSTUS	stop_codon	3416545	3416547	.	-	0	transcript_id "file_1_file_1_jg5587.t1"; gene_id "file_1_file_1_jg5587";
derer1.05_5	AUGUSTUS	CDS	3416545	3417441	0.99	-	0	transcript_id "file_1_file_1_jg5587.t1"; gene_id "file_1_file_1_jg5587";
derer1.05_5	AUGUSTUS	exon	3416545	3417441	.	-	.	transcript_id "file_1_file_1_jg5587.t1"; gene_id "file_1_file_1_jg5587";
derer1.05_5	AUGUSTUS	transcript	3416545	3417441	.	-	.	transcript_id "file_1_file_1_jg5587.t1"; gene_id "file_1_file_1_jg5587"
derer1.05_5	AUGUSTUS	gene	3416545	3417441	.	-	.	jg5587
derer1.05_5	AUGUSTUS	start_codon	3417439	3417441	.	-	0	transcript_id "file_1_file_1_jg5587.t1"; gene_id "file_1_file_1_jg5587";
derer1.05_5	AUGUSTUS	stop_codon	555451	555453	.	-	0	transcript_id "file_1_file_1_jg5205.t1"; gene_id "file_1_file_1_jg5205";
derer1.05_5	AUGUSTUS	CDS	555451	556679	1	-	2	transcript_id "file_1_file_1_jg5205.t1"; gene_id "file_1_file_1_jg5205";
derer1.05_5	AUGUSTUS	exon	555451	556679	.	-	.	transcript_id "file_1_file_1_jg5205.t1"; gene_id "file_1_file_1_jg5205";
derer1.05_5	AUGUSTUS	intron	556680	556735	.	-	.	transcript_id "file_1_file_1_jg5205.t1"; gene_id "file_1_file_1_jg5205";
derer1.05_5	AUGUSTUS	transcript	555451	556928	.	-	.	transcript_id "file_1_file_1_jg5205.t1"; gene_id "file_1_file_1_jg5205"
derer1.05_5	AUGUSTUS	gene	555451	556928	.	-	.	jg5205
derer1.05_5	AUGUSTUS	CDS	556736	556928	1	-	0	transcript_id "file_1_file_1_jg5205.t1"; gene_id "file_1_file_1_jg5205";
derer1.05_5	AUGUSTUS	exon	556736	556928	.	-	.	transcript_id "file_1_file_1_jg5205.t1"; gene_id "file_1_file_1_jg5205";
derer1.05_5	AUGUSTUS	start_codon	556926	556928	.	-	0	transcript_id "file_1_file_1_jg5205.t1"; gene_id "file_1_file_1_jg5205";
derer1.05_0	GeneMark.hmm	stop_codon	3924817	3924819	.	-	0	gene_id "file_1_file_2_526_g"; transcript_id "file_1_file_2_526_t"; count "file_1_file_2_1_1";
derer1.05_0	GeneMark.hmm	CDS	3924817	3924934	.	-	1	gene_id "file_1_file_2_526_g"; transcript_id "file_1_file_2_526_t"; evidence "file_1_file_2_1_1"; cds_type "file_1_file_2_Terminal"; count "file_1_file_2_6_6"; anchored "file_1_file_2_1_1";
derer1.05_0	GeneMark.hmm	exon	3924817	3924934	0	-	.	gene_id "file_1_file_2_526_g"; transcript_id "file_1_file_2_526_t"; evidence "file_1_file_2_1_1"; cds_type "file_1_file_2_Terminal"; count "file_1_file_2_6_6"; anchored "file_1_file_2_1_1";
derer1.05_0	GeneMark.hmm	CDS	3925000	3925303	.	-	2	gene_id "file_1_file_2_526_g"; transcript_id "file_1_file_2_526_t"; evidence "file_1_file_2_1_1"; cds_type "file_1_file_2_Internal"; count "file_1_file_2_5_6"; anchored "file_1_file_2_1_1";
derer1.05_0	GeneMark.hmm	exon	3925000	3925303	0	-	.	gene_id "file_1_file_2_526_g"; transcript_id "file_1_file_2_526_t"; evidence "file_1_file_2_1_1"; cds_type "file_1_file_2_Internal"; count "file_1_file_2_5_6"; anchored "file_1_file_2_1_1";
derer1.05_0	GeneMark.hmm	CDS	3925367	3926374	.	-	2	gene_id "file_1_file_2_526_g"; transcript_id "file_1_file_2_526_t"; evidence "file_1_file_2_1_1"; cds_type "file_1_file_2_Internal"; count "file_1_file_2_4_6"; anchored "file_1_file_2_1_1";
derer1.05_0	GeneMark.hmm	exon	3925367	3926374	0	-	.	gene_id "file_1_file_2_526_g"; transcript_id "file_1_file_2_526_t"; evidence "file_1_file_2_1_1"; cds_type "file_1_file_2_Internal"; count "file_1_file_2_4_6"; anchored "file_1_file_2_1_1";
derer1.05_0	GeneMark.hmm	CDS	3926441	3927275	.	-	0	gene_id "file_1_file_2_526_g"; transcript_id "file_1_file_2_526_t"; evidence "file_1_file_2_1_1"; cds_type "file_1_file_2_Internal"; count "file_1_file_2_3_6"; anchored "file_1_file_2_1_1";
derer1.05_0	GeneMark.hmm	exon	3926441	3927275	0	-	.	gene_id "file_1_file_2_526_g"; transcript_id "file_1_file_2_526_t"; evidence "file_1_file_2_1_1"; cds_type "file_1_file_2_Internal"; count "file_1_file_2_3_6"; anchored "file_1_file_2_1_1";
derer1.05_0	GeneMark.hmm	CDS	3930810	3930982	.	-	2	gene_id "file_1_file_2_526_g"; transcript_id "file_1_file_2_526_t"; evidence "file_1_file_2_1_0"; cds_type "file_1_file_2_Internal"; count "file_1_file_2_2_6"; anchored "file_1_file_2_1_1";
derer1.05_0	GeneMark.hmm	exon	3930810	3930982	0	-	.	gene_id "file_1_file_2_526_g"; transcript_id "file_1_file_2_526_t"; evidence "file_1_file_2_1_0"; cds_type "file_1_file_2_Internal"; count "file_1_file_2_2_6"; anchored "file_1_file_2_1_1";
derer1.05_0	GeneMark.hmm	CDS	3931634	3931973	.	-	0	gene_id "file_1_file_2_526_g"; transcript_id "file_1_file_2_526_t"; cds_type "file_1_file_2_Initial"; count "file_1_file_2_1_6"; anchored "file_1_file_2_1_0";
derer1.05_0	GeneMark.hmm	exon	3931634	3931973	0	-	.	gene_id "file_1_file_2_526_g"; transcript_id "file_1_file_2_526_t"; cds_type "file_1_file_2_Initial"; count "file_1_file_2_1_6"; anchored "file_1_file_2_1_0";
derer1.05_0	GeneMark.hmm	start_codon	3931971	3931973	.	-	0	gene_id "file_1_file_2_526_g"; transcript_id "file_1_file_2_526_t"; count "file_1_file_2_1_1";
derer1.05_3	AUGUSTUS	stop_codon	11787362	11787364	.	-	0	transcript_id "file_1_file_1_jg7925.t2"; gene_id "file_1_file_1_jg7925";
derer1.05_3	AUGUSTUS	CDS	11787362	11787753	1	-	2	transcript_id "file_1_file_1_jg7925.t2"; gene_id "file_1_file_1_jg7925";
derer1.05_3	AUGUSTUS	exon	11787362	11787753	.	-	.	transcript_id "file_1_file_1_jg7925.t2"; gene_id "file_1_file_1_jg7925";
derer1.05_3	AUGUSTUS	intron	11787754	11788436	.	-	.	transcript_id "file_1_file_1_jg7925.t2"; gene_id "file_1_file_1_jg7925";
derer1.05_3	AUGUSTUS	CDS	11788437	11788512	1	-	0	transcript_id "file_1_file_1_jg7925.t2"; gene_id "file_1_file_1_jg7925";
derer1.05_3	AUGUSTUS	exon	11788437	11788512	.	-	.	transcript_id "file_1_file_1_jg7925.t2"; gene_id "file_1_file_1_jg7925";
derer1.05_3	AUGUSTUS	intron	11788513	11788642	.	-	.	transcript_id "file_1_file_1_jg7925.t2"; gene_id "file_1_file_1_jg7925";
derer1.05_3	AUGUSTUS	CDS	11788643	11789275	1	-	0	transcript_id "file_1_file_1_jg7925.t2"; gene_id "file_1_file_1_jg7925";
derer1.05_3	AUGUSTUS	exon	11788643	11789275	.	-	.	transcript_id "file_1_file_1_jg7925.t2"; gene_id "file_1_file_1_jg7925";
derer1.05_3	AUGUSTUS	intron	11789276	11789335	.	-	.	transcript_id "file_1_file_1_jg7925.t2"; gene_id "file_1_file_1_jg7925";
derer1.05_3	AUGUSTUS	CDS	11789336	11790743	1	-	1	transcript_id "file_1_file_1_jg7925.t2"; gene_id "file_1_file_1_jg7925";
derer1.05_3	AUGUSTUS	exon	11789336	11790743	.	-	.	transcript_id "file_1_file_1_jg7925.t2"; gene_id "file_1_file_1_jg7925";
derer1.05_3	AUGUSTUS	intron	11790744	11790809	.	-	.	transcript_id "file_1_file_1_jg7925.t2"; gene_id "file_1_file_1_jg7925";
derer1.05_3	AUGUSTUS	CDS	11790810	11791081	1	-	0	transcript_id "file_1_file_1_jg7925.t2"; gene_id "file_1_file_1_jg7925";
derer1.05_3	AUGUSTUS	exon	11790810	11791081	.	-	.	transcript_id "file_1_file_1_jg7925.t2"; gene_id "file_1_file_1_jg7925";
derer1.05_3	AUGUSTUS	intron	11791082	11791666	.	-	.	transcript_id "file_1_file_1_jg7925.t2"; gene_id "file_1_file_1_jg7925";
derer1.05_3	AUGUSTUS	CDS	11791667	11791850	1	-	1	transcript_id "file_1_file_1_jg7925.t2"; gene_id "file_1_file_1_jg7925";
derer1.05_3	AUGUSTUS	exon	11791667	11791850	.	-	.	transcript_id "file_1_file_1_jg7925.t2"; gene_id "file_1_file_1_jg7925";
derer1.05_3	AUGUSTUS	intron	11791851	11791910	.	-	.	transcript_id "file_1_file_1_jg7925.t2"; gene_id "file_1_file_1_jg7925";
derer1.05_3	AUGUSTUS	CDS	11791911	11792041	1	-	0	transcript_id "file_1_file_1_jg7925.t2"; gene_id "file_1_file_1_jg7925";
derer1.05_3	AUGUSTUS	exon	11791911	11792041	.	-	.	transcript_id "file_1_file_1_jg7925.t2"; gene_id "file_1_file_1_jg7925";
derer1.05_3	AUGUSTUS	intron	11792042	11792121	.	-	.	transcript_id "file_1_file_1_jg7925.t2"; gene_id "file_1_file_1_jg7925";
derer1.05_3	AUGUSTUS	CDS	11792122	11792403	1	-	0	transcript_id "file_1_file_1_jg7925.t2"; gene_id "file_1_file_1_jg7925";
derer1.05_3	AUGUSTUS	exon	11792122	11792403	.	-	.	transcript_id "file_1_file_1_jg7925.t2"; gene_id "file_1_file_1_jg7925";
derer1.05_3	AUGUSTUS	intron	11792404	11793443	.	-	.	transcript_id "file_1_file_1_jg7925.t2"; gene_id "file_1_file_1_jg7925";
derer1.05_3	AUGUSTUS	transcript	11787362	11793446	.	-	.	transcript_id "file_1_file_1_jg7925.t2"; gene_id "file_1_file_1_jg7925"
derer1.05_3	AUGUSTUS	CDS	11793444	11793446	1	-	0	transcript_id "file_1_file_1_jg7925.t2"; gene_id "file_1_file_1_jg7925";
derer1.05_3	AUGUSTUS	exon	11793444	11793446	.	-	.	transcript_id "file_1_file_1_jg7925.t2"; gene_id "file_1_file_1_jg7925";
derer1.05_3	AUGUSTUS	start_codon	11793444	11793446	.	-	0	transcript_id "file_1_file_1_jg7925.t2"; gene_id "file_1_file_1_jg7925";
derer1.05_3	AUGUSTUS	stop_codon	4314147	4314149	.	-	0	transcript_id "file_1_file_1_jg6979.t2"; gene_id "file_1_file_1_jg6979";
derer1.05_3	AUGUSTUS	CDS	4314147	4314569	1	-	0	transcript_id "file_1_file_1_jg6979.t2"; gene_id "file_1_file_1_jg6979";
derer1.05_3	AUGUSTUS	exon	4314147	4314569	.	-	.	transcript_id "file_1_file_1_jg6979.t2"; gene_id "file_1_file_1_jg6979";
derer1.05_3	AUGUSTUS	intron	4314570	4315019	.	-	.	transcript_id "file_1_file_1_jg6979.t2"; gene_id "file_1_file_1_jg6979";
derer1.05_3	AUGUSTUS	CDS	4315020	4316444	1	-	0	transcript_id "file_1_file_1_jg6979.t2"; gene_id "file_1_file_1_jg6979";
derer1.05_3	AUGUSTUS	exon	4315020	4316444	.	-	.	transcript_id "file_1_file_1_jg6979.t2"; gene_id "file_1_file_1_jg6979";
derer1.05_3	AUGUSTUS	intron	4316445	4316499	.	-	.	transcript_id "file_1_file_1_jg6979.t2"; gene_id "file_1_file_1_jg6979";
derer1.05_3	AUGUSTUS	CDS	4316500	4316869	1	-	1	transcript_id "file_1_file_1_jg6979.t2"; gene_id "file_1_file_1_jg6979";
derer1.05_3	AUGUSTUS	exon	4316500	4316869	.	-	.	transcript_id "file_1_file_1_jg6979.t2"; gene_id "file_1_file_1_jg6979";
derer1.05_3	AUGUSTUS	intron	4316870	4316935	.	-	.	transcript_id "file_1_file_1_jg6979.t2"; gene_id "file_1_file_1_jg6979";
derer1.05_3	AUGUSTUS	CDS	4316936	4317339	1	-	0	transcript_id "file_1_file_1_jg6979.t2"; gene_id "file_1_file_1_jg6979";
derer1.05_3	AUGUSTUS	exon	4316936	4317339	.	-	.	transcript_id "file_1_file_1_jg6979.t2"; gene_id "file_1_file_1_jg6979";
derer1.05_3	AUGUSTUS	intron	4317340	4317408	.	-	.	transcript_id "file_1_file_1_jg6979.t2"; gene_id "file_1_file_1_jg6979";
derer1.05_3	AUGUSTUS	CDS	4317409	4317788	1	-	2	transcript_id "file_1_file_1_jg6979.t2"; gene_id "file_1_file_1_jg6979";
derer1.05_3	AUGUSTUS	exon	4317409	4317788	.	-	.	transcript_id "file_1_file_1_jg6979.t2"; gene_id "file_1_file_1_jg6979";
derer1.05_3	AUGUSTUS	intron	4317789	4318531	.	-	.	transcript_id "file_1_file_1_jg6979.t2"; gene_id "file_1_file_1_jg6979";
derer1.05_3	AUGUSTUS	CDS	4318532	4318708	1	-	2	transcript_id "file_1_file_1_jg6979.t2"; gene_id "file_1_file_1_jg6979";
derer1.05_3	AUGUSTUS	exon	4318532	4318708	.	-	.	transcript_id "file_1_file_1_jg6979.t2"; gene_id "file_1_file_1_jg6979";
derer1.05_3	AUGUSTUS	intron	4318709	4320220	.	-	.	transcript_id "file_1_file_1_jg6979.t2"; gene_id "file_1_file_1_jg6979";
derer1.05_3	AUGUSTUS	CDS	4320221	4320647	1	-	0	transcript_id "file_1_file_1_jg6979.t2"; gene_id "file_1_file_1_jg6979";
derer1.05_3	AUGUSTUS	exon	4320221	4320647	.	-	.	transcript_id "file_1_file_1_jg6979.t2"; gene_id "file_1_file_1_jg6979";
derer1.05_3	AUGUSTUS	intron	4320648	4323852	.	-	.	transcript_id "file_1_file_1_jg6979.t2"; gene_id "file_1_file_1_jg6979";
derer1.05_3	AUGUSTUS	CDS	4323853	4326090	0.37	-	0	transcript_id "file_1_file_1_jg6979.t2"; gene_id "file_1_file_1_jg6979";
derer1.05_3	AUGUSTUS	exon	4323853	4326090	.	-	.	transcript_id "file_1_file_1_jg6979.t2"; gene_id "file_1_file_1_jg6979";
derer1.05_3	AUGUSTUS	intron	4326091	4326507	.	-	.	transcript_id "file_1_file_1_jg6979.t2"; gene_id "file_1_file_1_jg6979";
derer1.05_3	AUGUSTUS	transcript	4314147	4326765	.	-	.	transcript_id "file_1_file_1_jg6979.t2"; gene_id "file_1_file_1_jg6979"
derer1.05_3	AUGUSTUS	CDS	4326508	4326765	0.75	-	0	transcript_id "file_1_file_1_jg6979.t2"; gene_id "file_1_file_1_jg6979";
derer1.05_3	AUGUSTUS	exon	4326508	4326765	.	-	.	transcript_id "file_1_file_1_jg6979.t2"; gene_id "file_1_file_1_jg6979";
derer1.05_3	AUGUSTUS	start_codon	4326763	4326765	.	-	0	transcript_id "file_1_file_1_jg6979.t2"; gene_id "file_1_file_1_jg6979";
derer1.05_3	AUGUSTUS	start_codon	16753656	16753658	.	+	0	transcript_id "file_1_file_1_jg8439.t1"; gene_id "file_1_file_1_jg8439";
derer1.05_3	AUGUSTUS	CDS	16753656	16756481	0.5	+	0	transcript_id "file_1_file_1_jg8439.t1"; gene_id "file_1_file_1_jg8439";
derer1.05_3	AUGUSTUS	exon	16753656	16756481	.	+	.	transcript_id "file_1_file_1_jg8439.t1"; gene_id "file_1_file_1_jg8439";
derer1.05_3	AUGUSTUS	intron	16756482	16756549	.	+	.	transcript_id "file_1_file_1_jg8439.t1"; gene_id "file_1_file_1_jg8439";
derer1.05_3	AUGUSTUS	CDS	16756550	16756973	1	+	0	transcript_id "file_1_file_1_jg8439.t1"; gene_id "file_1_file_1_jg8439";
derer1.05_3	AUGUSTUS	exon	16756550	16756973	.	+	.	transcript_id "file_1_file_1_jg8439.t1"; gene_id "file_1_file_1_jg8439";
derer1.05_3	AUGUSTUS	intron	16756974	16757043	.	+	.	transcript_id "file_1_file_1_jg8439.t1"; gene_id "file_1_file_1_jg8439";
derer1.05_3	AUGUSTUS	CDS	16757044	16757825	1	+	2	transcript_id "file_1_file_1_jg8439.t1"; gene_id "file_1_file_1_jg8439";
derer1.05_3	AUGUSTUS	exon	16757044	16757825	.	+	.	transcript_id "file_1_file_1_jg8439.t1"; gene_id "file_1_file_1_jg8439";
derer1.05_3	AUGUSTUS	intron	16757826	16757892	.	+	.	transcript_id "file_1_file_1_jg8439.t1"; gene_id "file_1_file_1_jg8439";
derer1.05_3	AUGUSTUS	CDS	16757893	16758024	1	+	0	transcript_id "file_1_file_1_jg8439.t1"; gene_id "file_1_file_1_jg8439";
derer1.05_3	AUGUSTUS	exon	16757893	16758024	.	+	.	transcript_id "file_1_file_1_jg8439.t1"; gene_id "file_1_file_1_jg8439";
derer1.05_3	AUGUSTUS	intron	16758025	16758097	.	+	.	transcript_id "file_1_file_1_jg8439.t1"; gene_id "file_1_file_1_jg8439";
derer1.05_3	AUGUSTUS	CDS	16758098	16758237	1	+	0	transcript_id "file_1_file_1_jg8439.t1"; gene_id "file_1_file_1_jg8439";
derer1.05_3	AUGUSTUS	exon	16758098	16758237	.	+	.	transcript_id "file_1_file_1_jg8439.t1"; gene_id "file_1_file_1_jg8439";
derer1.05_3	AUGUSTUS	intron	16758238	16758304	.	+	.	transcript_id "file_1_file_1_jg8439.t1"; gene_id "file_1_file_1_jg8439";
derer1.05_3	AUGUSTUS	transcript	16753656	16758422	.	+	.	transcript_id "file_1_file_1_jg8439.t1"; gene_id "file_1_file_1_jg8439"
derer1.05_3	AUGUSTUS	gene	16753656	16758422	.	+	.	jg8439
derer1.05_3	AUGUSTUS	CDS	16758305	16758422	1	+	1	transcript_id "file_1_file_1_jg8439.t1"; gene_id "file_1_file_1_jg8439";
derer1.05_3	AUGUSTUS	exon	16758305	16758422	.	+	.	transcript_id "file_1_file_1_jg8439.t1"; gene_id "file_1_file_1_jg8439";
derer1.05_3	AUGUSTUS	stop_codon	16758420	16758422	.	+	0	transcript_id "file_1_file_1_jg8439.t1"; gene_id "file_1_file_1_jg8439";
derer1.05_5	AUGUSTUS	stop_codon	7675066	7675068	.	-	0	transcript_id "file_1_file_1_jg6113.t1"; gene_id "file_1_file_1_jg6113";
derer1.05_5	AUGUSTUS	CDS	7675066	7675092	1	-	0	transcript_id "file_1_file_1_jg6113.t1"; gene_id "file_1_file_1_jg6113";
derer1.05_5	AUGUSTUS	exon	7675066	7675092	.	-	.	transcript_id "file_1_file_1_jg6113.t1"; gene_id "file_1_file_1_jg6113";
derer1.05_5	AUGUSTUS	intron	7675093	7675162	.	-	.	transcript_id "file_1_file_1_jg6113.t1"; gene_id "file_1_file_1_jg6113";
derer1.05_5	AUGUSTUS	CDS	7675163	7675666	1	-	0	transcript_id "file_1_file_1_jg6113.t1"; gene_id "file_1_file_1_jg6113";
derer1.05_5	AUGUSTUS	exon	7675163	7675666	.	-	.	transcript_id "file_1_file_1_jg6113.t1"; gene_id "file_1_file_1_jg6113";
derer1.05_5	AUGUSTUS	intron	7675667	7676032	.	-	.	transcript_id "file_1_file_1_jg6113.t1"; gene_id "file_1_file_1_jg6113";
derer1.05_5	AUGUSTUS	CDS	7676033	7676464	1	-	0	transcript_id "file_1_file_1_jg6113.t1"; gene_id "file_1_file_1_jg6113";
derer1.05_5	AUGUSTUS	exon	7676033	7676464	.	-	.	transcript_id "file_1_file_1_jg6113.t1"; gene_id "file_1_file_1_jg6113";
derer1.05_5	AUGUSTUS	intron	7676465	7676532	.	-	.	transcript_id "file_1_file_1_jg6113.t1"; gene_id "file_1_file_1_jg6113";
derer1.05_5	AUGUSTUS	CDS	7676533	7676709	1	-	0	transcript_id "file_1_file_1_jg6113.t1"; gene_id "file_1_file_1_jg6113";
derer1.05_5	AUGUSTUS	exon	7676533	7676709	.	-	.	transcript_id "file_1_file_1_jg6113.t1"; gene_id "file_1_file_1_jg6113";
derer1.05_5	AUGUSTUS	intron	7676710	7676767	.	-	.	transcript_id "file_1_file_1_jg6113.t1"; gene_id "file_1_file_1_jg6113";
derer1.05_5	AUGUSTUS	CDS	7676768	7676816	1	-	1	transcript_id "file_1_file_1_jg6113.t1"; gene_id "file_1_file_1_jg6113";
derer1.05_5	AUGUSTUS	exon	7676768	7676816	.	-	.	transcript_id "file_1_file_1_jg6113.t1"; gene_id "file_1_file_1_jg6113";
derer1.05_5	AUGUSTUS	intron	7676817	7677831	.	-	.	transcript_id "file_1_file_1_jg6113.t1"; gene_id "file_1_file_1_jg6113";
derer1.05_5	AUGUSTUS	transcript	7675066	7677866	.	-	.	transcript_id "file_1_file_1_jg6113.t1"; gene_id "file_1_file_1_jg6113"
derer1.05_5	AUGUSTUS	CDS	7677832	7677866	1	-	0	transcript_id "file_1_file_1_jg6113.t1"; gene_id "file_1_file_1_jg6113";
derer1.05_5	AUGUSTUS	exon	7677832	7677866	.	-	.	transcript_id "file_1_file_1_jg6113.t1"; gene_id "file_1_file_1_jg6113";
derer1.05_5	AUGUSTUS	start_codon	7677864	7677866	.	-	0	transcript_id "file_1_file_1_jg6113.t1"; gene_id "file_1_file_1_jg6113";
derer1.05_5	AUGUSTUS	start_codon	1284654	1284656	.	+	0	transcript_id "file_1_file_1_jg5279.t1"; gene_id "file_1_file_1_jg5279";
derer1.05_5	AUGUSTUS	CDS	1284654	1285200	1	+	0	transcript_id "file_1_file_1_jg5279.t1"; gene_id "file_1_file_1_jg5279";
derer1.05_5	AUGUSTUS	exon	1284654	1285200	.	+	.	transcript_id "file_1_file_1_jg5279.t1"; gene_id "file_1_file_1_jg5279";
derer1.05_5	AUGUSTUS	intron	1285201	1285268	.	+	.	transcript_id "file_1_file_1_jg5279.t1"; gene_id "file_1_file_1_jg5279";
derer1.05_5	AUGUSTUS	CDS	1285269	1285378	1	+	2	transcript_id "file_1_file_1_jg5279.t1"; gene_id "file_1_file_1_jg5279";
derer1.05_5	AUGUSTUS	exon	1285269	1285378	.	+	.	transcript_id "file_1_file_1_jg5279.t1"; gene_id "file_1_file_1_jg5279";
derer1.05_5	AUGUSTUS	intron	1285379	1285454	.	+	.	transcript_id "file_1_file_1_jg5279.t1"; gene_id "file_1_file_1_jg5279";
derer1.05_5	AUGUSTUS	CDS	1285455	1285817	1	+	0	transcript_id "file_1_file_1_jg5279.t1"; gene_id "file_1_file_1_jg5279";
derer1.05_5	AUGUSTUS	exon	1285455	1285817	.	+	.	transcript_id "file_1_file_1_jg5279.t1"; gene_id "file_1_file_1_jg5279";
derer1.05_5	AUGUSTUS	intron	1285818	1285929	.	+	.	transcript_id "file_1_file_1_jg5279.t1"; gene_id "file_1_file_1_jg5279";
derer1.05_5	AUGUSTUS	transcript	1284654	1285935	.	+	.	transcript_id "file_1_file_1_jg5279.t1"; gene_id "file_1_file_1_jg5279"
derer1.05_5	AUGUSTUS	CDS	1285930	1285935	1	+	0	transcript_id "file_1_file_1_jg5279.t1"; gene_id "file_1_file_1_jg5279";
derer1.05_5	AUGUSTUS	exon	1285930	1285935	.	+	.	transcript_id "file_1_file_1_jg5279.t1"; gene_id "file_1_file_1_jg5279";
derer1.05_5	AUGUSTUS	stop_codon	1285933	1285935	.	+	0	transcript_id "file_1_file_1_jg5279.t1"; gene_id "file_1_file_1_jg5279";
derer1.05_3	AUGUSTUS	start_codon	10688331	10688333	.	+	0	transcript_id "file_1_file_1_jg7761.t6"; gene_id "file_1_file_1_jg7761";
derer1.05_3	AUGUSTUS	CDS	10688331	10688341	0.67	+	0	transcript_id "file_1_file_1_jg7761.t6"; gene_id "file_1_file_1_jg7761";
derer1.05_3	AUGUSTUS	exon	10688331	10688341	.	+	.	transcript_id "file_1_file_1_jg7761.t6"; gene_id "file_1_file_1_jg7761";
derer1.05_3	AUGUSTUS	intron	10688342	10688603	.	+	.	transcript_id "file_1_file_1_jg7761.t6"; gene_id "file_1_file_1_jg7761";
derer1.05_3	AUGUSTUS	CDS	10688604	10688628	0.67	+	1	transcript_id "file_1_file_1_jg7761.t6"; gene_id "file_1_file_1_jg7761";
derer1.05_3	AUGUSTUS	exon	10688604	10688628	.	+	.	transcript_id "file_1_file_1_jg7761.t6"; gene_id "file_1_file_1_jg7761";
derer1.05_3	AUGUSTUS	intron	10688629	10688755	.	+	.	transcript_id "file_1_file_1_jg7761.t6"; gene_id "file_1_file_1_jg7761";
derer1.05_3	AUGUSTUS	CDS	10688756	10688794	0.29	+	0	transcript_id "file_1_file_1_jg7761.t6"; gene_id "file_1_file_1_jg7761";
derer1.05_3	AUGUSTUS	exon	10688756	10688794	.	+	.	transcript_id "file_1_file_1_jg7761.t6"; gene_id "file_1_file_1_jg7761";
derer1.05_3	AUGUSTUS	intron	10688795	10691526	.	+	.	transcript_id "file_1_file_1_jg7761.t6"; gene_id "file_1_file_1_jg7761";
derer1.05_3	AUGUSTUS	CDS	10691527	10691559	1	+	0	transcript_id "file_1_file_1_jg7761.t6"; gene_id "file_1_file_1_jg7761";
derer1.05_3	AUGUSTUS	exon	10691527	10691559	.	+	.	transcript_id "file_1_file_1_jg7761.t6"; gene_id "file_1_file_1_jg7761";
derer1.05_3	AUGUSTUS	intron	10691560	10695863	.	+	.	transcript_id "file_1_file_1_jg7761.t6"; gene_id "file_1_file_1_jg7761";
derer1.05_3	AUGUSTUS	CDS	10695864	10696019	1	+	0	transcript_id "file_1_file_1_jg7761.t6"; gene_id "file_1_file_1_jg7761";
derer1.05_3	AUGUSTUS	exon	10695864	10696019	.	+	.	transcript_id "file_1_file_1_jg7761.t6"; gene_id "file_1_file_1_jg7761";
derer1.05_3	AUGUSTUS	intron	10696020	10696110	.	+	.	transcript_id "file_1_file_1_jg7761.t6"; gene_id "file_1_file_1_jg7761";
derer1.05_3	AUGUSTUS	CDS	10696111	10696316	1	+	0	transcript_id "file_1_file_1_jg7761.t6"; gene_id "file_1_file_1_jg7761";
derer1.05_3	AUGUSTUS	exon	10696111	10696316	.	+	.	transcript_id "file_1_file_1_jg7761.t6"; gene_id "file_1_file_1_jg7761";
derer1.05_3	AUGUSTUS	intron	10696317	10700285	.	+	.	transcript_id "file_1_file_1_jg7761.t6"; gene_id "file_1_file_1_jg7761";
derer1.05_3	AUGUSTUS	CDS	10700286	10700414	1	+	1	transcript_id "file_1_file_1_jg7761.t6"; gene_id "file_1_file_1_jg7761";
derer1.05_3	AUGUSTUS	exon	10700286	10700414	.	+	.	transcript_id "file_1_file_1_jg7761.t6"; gene_id "file_1_file_1_jg7761";
derer1.05_3	AUGUSTUS	intron	10700415	10703409	.	+	.	transcript_id "file_1_file_1_jg7761.t6"; gene_id "file_1_file_1_jg7761";
derer1.05_3	AUGUSTUS	CDS	10703410	10703501	1	+	1	transcript_id "file_1_file_1_jg7761.t6"; gene_id "file_1_file_1_jg7761";
derer1.05_3	AUGUSTUS	exon	10703410	10703501	.	+	.	transcript_id "file_1_file_1_jg7761.t6"; gene_id "file_1_file_1_jg7761";
derer1.05_3	AUGUSTUS	intron	10703502	10703613	.	+	.	transcript_id "file_1_file_1_jg7761.t6"; gene_id "file_1_file_1_jg7761";
derer1.05_3	AUGUSTUS	CDS	10703614	10703890	1	+	2	transcript_id "file_1_file_1_jg7761.t6"; gene_id "file_1_file_1_jg7761";
derer1.05_3	AUGUSTUS	exon	10703614	10703890	.	+	.	transcript_id "file_1_file_1_jg7761.t6"; gene_id "file_1_file_1_jg7761";
derer1.05_3	AUGUSTUS	intron	10703891	10704017	.	+	.	transcript_id "file_1_file_1_jg7761.t6"; gene_id "file_1_file_1_jg7761";
derer1.05_3	AUGUSTUS	CDS	10704018	10704327	1	+	1	transcript_id "file_1_file_1_jg7761.t6"; gene_id "file_1_file_1_jg7761";
derer1.05_3	AUGUSTUS	exon	10704018	10704327	.	+	.	transcript_id "file_1_file_1_jg7761.t6"; gene_id "file_1_file_1_jg7761";
derer1.05_3	AUGUSTUS	intron	10704328	10705471	.	+	.	transcript_id "file_1_file_1_jg7761.t6"; gene_id "file_1_file_1_jg7761";
derer1.05_3	AUGUSTUS	CDS	10705472	10705780	1	+	0	transcript_id "file_1_file_1_jg7761.t6"; gene_id "file_1_file_1_jg7761";
derer1.05_3	AUGUSTUS	exon	10705472	10705780	.	+	.	transcript_id "file_1_file_1_jg7761.t6"; gene_id "file_1_file_1_jg7761";
derer1.05_3	AUGUSTUS	intron	10705781	10709160	.	+	.	transcript_id "file_1_file_1_jg7761.t6"; gene_id "file_1_file_1_jg7761";
derer1.05_3	AUGUSTUS	CDS	10709161	10709223	1	+	0	transcript_id "file_1_file_1_jg7761.t6"; gene_id "file_1_file_1_jg7761";
derer1.05_3	AUGUSTUS	exon	10709161	10709223	.	+	.	transcript_id "file_1_file_1_jg7761.t6"; gene_id "file_1_file_1_jg7761";
derer1.05_3	AUGUSTUS	intron	10709224	10710789	.	+	.	transcript_id "file_1_file_1_jg7761.t6"; gene_id "file_1_file_1_jg7761";
derer1.05_3	AUGUSTUS	CDS	10710790	10710970	1	+	0	transcript_id "file_1_file_1_jg7761.t6"; gene_id "file_1_file_1_jg7761";
derer1.05_3	AUGUSTUS	exon	10710790	10710970	.	+	.	transcript_id "file_1_file_1_jg7761.t6"; gene_id "file_1_file_1_jg7761";
derer1.05_3	AUGUSTUS	intron	10710971	10711029	.	+	.	transcript_id "file_1_file_1_jg7761.t6"; gene_id "file_1_file_1_jg7761";
derer1.05_3	AUGUSTUS	CDS	10711030	10711241	1	+	2	transcript_id "file_1_file_1_jg7761.t6"; gene_id "file_1_file_1_jg7761";
derer1.05_3	AUGUSTUS	exon	10711030	10711241	.	+	.	transcript_id "file_1_file_1_jg7761.t6"; gene_id "file_1_file_1_jg7761";
derer1.05_3	AUGUSTUS	intron	10711242	10711322	.	+	.	transcript_id "file_1_file_1_jg7761.t6"; gene_id "file_1_file_1_jg7761";
derer1.05_3	AUGUSTUS	CDS	10711323	10711422	1	+	0	transcript_id "file_1_file_1_jg7761.t6"; gene_id "file_1_file_1_jg7761";
derer1.05_3	AUGUSTUS	exon	10711323	10711422	.	+	.	transcript_id "file_1_file_1_jg7761.t6"; gene_id "file_1_file_1_jg7761";
derer1.05_3	AUGUSTUS	intron	10711423	10711605	.	+	.	transcript_id "file_1_file_1_jg7761.t6"; gene_id "file_1_file_1_jg7761";
derer1.05_3	AUGUSTUS	CDS	10711606	10711674	1	+	2	transcript_id "file_1_file_1_jg7761.t6"; gene_id "file_1_file_1_jg7761";
derer1.05_3	AUGUSTUS	exon	10711606	10711674	.	+	.	transcript_id "file_1_file_1_jg7761.t6"; gene_id "file_1_file_1_jg7761";
derer1.05_3	AUGUSTUS	intron	10711675	10714267	.	+	.	transcript_id "file_1_file_1_jg7761.t6"; gene_id "file_1_file_1_jg7761";
derer1.05_3	AUGUSTUS	CDS	10714268	10714521	1	+	2	transcript_id "file_1_file_1_jg7761.t6"; gene_id "file_1_file_1_jg7761";
derer1.05_3	AUGUSTUS	exon	10714268	10714521	.	+	.	transcript_id "file_1_file_1_jg7761.t6"; gene_id "file_1_file_1_jg7761";
derer1.05_3	AUGUSTUS	intron	10714522	10714593	.	+	.	transcript_id "file_1_file_1_jg7761.t6"; gene_id "file_1_file_1_jg7761";
derer1.05_3	AUGUSTUS	CDS	10714594	10714767	1	+	0	transcript_id "file_1_file_1_jg7761.t6"; gene_id "file_1_file_1_jg7761";
derer1.05_3	AUGUSTUS	exon	10714594	10714767	.	+	.	transcript_id "file_1_file_1_jg7761.t6"; gene_id "file_1_file_1_jg7761";
derer1.05_3	AUGUSTUS	intron	10714768	10714958	.	+	.	transcript_id "file_1_file_1_jg7761.t6"; gene_id "file_1_file_1_jg7761";
derer1.05_3	AUGUSTUS	CDS	10714959	10715121	1	+	0	transcript_id "file_1_file_1_jg7761.t6"; gene_id "file_1_file_1_jg7761";
derer1.05_3	AUGUSTUS	exon	10714959	10715121	.	+	.	transcript_id "file_1_file_1_jg7761.t6"; gene_id "file_1_file_1_jg7761";
derer1.05_3	AUGUSTUS	intron	10715122	10717242	.	+	.	transcript_id "file_1_file_1_jg7761.t6"; gene_id "file_1_file_1_jg7761";
derer1.05_3	AUGUSTUS	CDS	10717243	10717430	1	+	2	transcript_id "file_1_file_1_jg7761.t6"; gene_id "file_1_file_1_jg7761";
derer1.05_3	AUGUSTUS	exon	10717243	10717430	.	+	.	transcript_id "file_1_file_1_jg7761.t6"; gene_id "file_1_file_1_jg7761";
derer1.05_3	AUGUSTUS	intron	10717431	10717540	.	+	.	transcript_id "file_1_file_1_jg7761.t6"; gene_id "file_1_file_1_jg7761";
derer1.05_3	AUGUSTUS	CDS	10717541	10717745	1	+	0	transcript_id "file_1_file_1_jg7761.t6"; gene_id "file_1_file_1_jg7761";
derer1.05_3	AUGUSTUS	exon	10717541	10717745	.	+	.	transcript_id "file_1_file_1_jg7761.t6"; gene_id "file_1_file_1_jg7761";
derer1.05_3	AUGUSTUS	intron	10717746	10720212	.	+	.	transcript_id "file_1_file_1_jg7761.t6"; gene_id "file_1_file_1_jg7761";
derer1.05_3	AUGUSTUS	CDS	10720213	10720424	1	+	2	transcript_id "file_1_file_1_jg7761.t6"; gene_id "file_1_file_1_jg7761";
derer1.05_3	AUGUSTUS	exon	10720213	10720424	.	+	.	transcript_id "file_1_file_1_jg7761.t6"; gene_id "file_1_file_1_jg7761";
derer1.05_3	AUGUSTUS	intron	10720425	10720993	.	+	.	transcript_id "file_1_file_1_jg7761.t6"; gene_id "file_1_file_1_jg7761";
derer1.05_3	AUGUSTUS	CDS	10720994	10721476	0.98	+	0	transcript_id "file_1_file_1_jg7761.t6"; gene_id "file_1_file_1_jg7761";
derer1.05_3	AUGUSTUS	exon	10720994	10721476	.	+	.	transcript_id "file_1_file_1_jg7761.t6"; gene_id "file_1_file_1_jg7761";
derer1.05_3	AUGUSTUS	intron	10721477	10722613	.	+	.	transcript_id "file_1_file_1_jg7761.t6"; gene_id "file_1_file_1_jg7761";
derer1.05_3	AUGUSTUS	CDS	10722614	10722787	1	+	0	transcript_id "file_1_file_1_jg7761.t6"; gene_id "file_1_file_1_jg7761";
derer1.05_3	AUGUSTUS	exon	10722614	10722787	.	+	.	transcript_id "file_1_file_1_jg7761.t6"; gene_id "file_1_file_1_jg7761";
derer1.05_3	AUGUSTUS	intron	10722788	10723290	.	+	.	transcript_id "file_1_file_1_jg7761.t6"; gene_id "file_1_file_1_jg7761";
derer1.05_3	AUGUSTUS	CDS	10723291	10723413	1	+	0	transcript_id "file_1_file_1_jg7761.t6"; gene_id "file_1_file_1_jg7761";
derer1.05_3	AUGUSTUS	exon	10723291	10723413	.	+	.	transcript_id "file_1_file_1_jg7761.t6"; gene_id "file_1_file_1_jg7761";
derer1.05_3	AUGUSTUS	intron	10723414	10728294	.	+	.	transcript_id "file_1_file_1_jg7761.t6"; gene_id "file_1_file_1_jg7761";
derer1.05_3	AUGUSTUS	CDS	10728295	10728417	0.98	+	0	transcript_id "file_1_file_1_jg7761.t6"; gene_id "file_1_file_1_jg7761";
derer1.05_3	AUGUSTUS	exon	10728295	10728417	.	+	.	transcript_id "file_1_file_1_jg7761.t6"; gene_id "file_1_file_1_jg7761";
derer1.05_3	AUGUSTUS	intron	10728418	10729368	.	+	.	transcript_id "file_1_file_1_jg7761.t6"; gene_id "file_1_file_1_jg7761";
derer1.05_3	AUGUSTUS	CDS	10729369	10729563	1	+	0	transcript_id "file_1_file_1_jg7761.t6"; gene_id "file_1_file_1_jg7761";
derer1.05_3	AUGUSTUS	exon	10729369	10729563	.	+	.	transcript_id "file_1_file_1_jg7761.t6"; gene_id "file_1_file_1_jg7761";
derer1.05_3	AUGUSTUS	intron	10729564	10730168	.	+	.	transcript_id "file_1_file_1_jg7761.t6"; gene_id "file_1_file_1_jg7761";
derer1.05_3	AUGUSTUS	CDS	10730169	10730414	1	+	0	transcript_id "file_1_file_1_jg7761.t6"; gene_id "file_1_file_1_jg7761";
derer1.05_3	AUGUSTUS	exon	10730169	10730414	.	+	.	transcript_id "file_1_file_1_jg7761.t6"; gene_id "file_1_file_1_jg7761";
derer1.05_3	AUGUSTUS	intron	10730415	10732471	.	+	.	transcript_id "file_1_file_1_jg7761.t6"; gene_id "file_1_file_1_jg7761";
derer1.05_3	AUGUSTUS	CDS	10732472	10732742	0.78	+	0	transcript_id "file_1_file_1_jg7761.t6"; gene_id "file_1_file_1_jg7761";
derer1.05_3	AUGUSTUS	exon	10732472	10732742	.	+	.	transcript_id "file_1_file_1_jg7761.t6"; gene_id "file_1_file_1_jg7761";
derer1.05_3	AUGUSTUS	intron	10732743	10737134	.	+	.	transcript_id "file_1_file_1_jg7761.t6"; gene_id "file_1_file_1_jg7761";
derer1.05_3	AUGUSTUS	CDS	10737135	10737439	1	+	2	transcript_id "file_1_file_1_jg7761.t6"; gene_id "file_1_file_1_jg7761";
derer1.05_3	AUGUSTUS	exon	10737135	10737439	.	+	.	transcript_id "file_1_file_1_jg7761.t6"; gene_id "file_1_file_1_jg7761";
derer1.05_3	AUGUSTUS	intron	10737440	10739141	.	+	.	transcript_id "file_1_file_1_jg7761.t6"; gene_id "file_1_file_1_jg7761";
derer1.05_3	AUGUSTUS	transcript	10688331	10740143	.	+	.	transcript_id "file_1_file_1_jg7761.t6"; gene_id "file_1_file_1_jg7761"
derer1.05_3	AUGUSTUS	CDS	10739142	10740143	0.99	+	0	transcript_id "file_1_file_1_jg7761.t6"; gene_id "file_1_file_1_jg7761";
derer1.05_3	AUGUSTUS	exon	10739142	10740143	.	+	.	transcript_id "file_1_file_1_jg7761.t6"; gene_id "file_1_file_1_jg7761";
derer1.05_3	AUGUSTUS	stop_codon	10740141	10740143	.	+	0	transcript_id "file_1_file_1_jg7761.t6"; gene_id "file_1_file_1_jg7761";
derer1.05_1	AUGUSTUS	start_codon	17235471	17235473	.	+	0	transcript_id "file_1_file_1_jg14175.t1"; gene_id "file_1_file_1_jg14175";
derer1.05_1	AUGUSTUS	CDS	17235471	17236008	1	+	0	transcript_id "file_1_file_1_jg14175.t1"; gene_id "file_1_file_1_jg14175";
derer1.05_1	AUGUSTUS	exon	17235471	17236008	.	+	.	transcript_id "file_1_file_1_jg14175.t1"; gene_id "file_1_file_1_jg14175";
derer1.05_1	AUGUSTUS	intron	17236009	17236061	.	+	.	transcript_id "file_1_file_1_jg14175.t1"; gene_id "file_1_file_1_jg14175";
derer1.05_1	AUGUSTUS	transcript	17235471	17236222	.	+	.	transcript_id "file_1_file_1_jg14175.t1"; gene_id "file_1_file_1_jg14175"
derer1.05_1	AUGUSTUS	gene	17235471	17236222	.	+	.	jg14175
derer1.05_1	AUGUSTUS	CDS	17236062	17236222	1	+	2	transcript_id "file_1_file_1_jg14175.t1"; gene_id "file_1_file_1_jg14175";
derer1.05_1	AUGUSTUS	exon	17236062	17236222	.	+	.	transcript_id "file_1_file_1_jg14175.t1"; gene_id "file_1_file_1_jg14175";
derer1.05_1	AUGUSTUS	stop_codon	17236220	17236222	.	+	0	transcript_id "file_1_file_1_jg14175.t1"; gene_id "file_1_file_1_jg14175";
derer1.05_4	AUGUSTUS	stop_codon	3562922	3562924	.	-	0	transcript_id "file_1_file_1_jg3334.t1"; gene_id "file_1_file_1_jg3334";
derer1.05_4	AUGUSTUS	CDS	3562922	3563290	1	-	0	transcript_id "file_1_file_1_jg3334.t1"; gene_id "file_1_file_1_jg3334";
derer1.05_4	AUGUSTUS	exon	3562922	3563290	.	-	.	transcript_id "file_1_file_1_jg3334.t1"; gene_id "file_1_file_1_jg3334";
derer1.05_4	AUGUSTUS	intron	3563291	3563706	.	-	.	transcript_id "file_1_file_1_jg3334.t1"; gene_id "file_1_file_1_jg3334";
derer1.05_4	AUGUSTUS	transcript	3562922	3564177	.	-	.	transcript_id "file_1_file_1_jg3334.t1"; gene_id "file_1_file_1_jg3334"
derer1.05_4	AUGUSTUS	gene	3562922	3564177	.	-	.	jg3334
derer1.05_4	AUGUSTUS	CDS	3563707	3564177	1	-	0	transcript_id "file_1_file_1_jg3334.t1"; gene_id "file_1_file_1_jg3334";
derer1.05_4	AUGUSTUS	exon	3563707	3564177	.	-	.	transcript_id "file_1_file_1_jg3334.t1"; gene_id "file_1_file_1_jg3334";
derer1.05_4	AUGUSTUS	start_codon	3564175	3564177	.	-	0	transcript_id "file_1_file_1_jg3334.t1"; gene_id "file_1_file_1_jg3334";
derer1.05_2	AUGUSTUS	CDS	18713080	18713091	0.5	+	0	transcript_id "file_1_file_1_jg2306.t1"; gene_id "file_1_file_1_jg2306";
derer1.05_2	AUGUSTUS	exon	18713080	18713091	.	+	.	transcript_id "file_1_file_1_jg2306.t1"; gene_id "file_1_file_1_jg2306";
derer1.05_2	AUGUSTUS	intron	18713092	18713215	.	+	.	transcript_id "file_1_file_1_jg2306.t1"; gene_id "file_1_file_1_jg2306";
derer1.05_2	AUGUSTUS	transcript	18713080	18713596	.	+	.	transcript_id "file_1_file_1_jg2306.t1"; gene_id "file_1_file_1_jg2306"
derer1.05_2	AUGUSTUS	gene	18713080	18713596	.	+	.	jg2306
derer1.05_2	AUGUSTUS	CDS	18713216	18713596	0.56	+	0	transcript_id "file_1_file_1_jg2306.t1"; gene_id "file_1_file_1_jg2306";
derer1.05_2	AUGUSTUS	exon	18713216	18713596	.	+	.	transcript_id "file_1_file_1_jg2306.t1"; gene_id "file_1_file_1_jg2306";
derer1.05_2	AUGUSTUS	stop_codon	18713594	18713596	.	+	0	transcript_id "file_1_file_1_jg2306.t1"; gene_id "file_1_file_1_jg2306";
derer1.05_3	AUGUSTUS	stop_codon	3776882	3776884	.	-	0	transcript_id "file_1_file_1_jg6907.t1"; gene_id "file_1_file_1_jg6907";
derer1.05_3	AUGUSTUS	CDS	3776882	3777815	1	-	1	transcript_id "file_1_file_1_jg6907.t1"; gene_id "file_1_file_1_jg6907";
derer1.05_3	AUGUSTUS	exon	3776882	3777815	.	-	.	transcript_id "file_1_file_1_jg6907.t1"; gene_id "file_1_file_1_jg6907";
derer1.05_3	AUGUSTUS	intron	3777816	3778109	.	-	.	transcript_id "file_1_file_1_jg6907.t1"; gene_id "file_1_file_1_jg6907";
derer1.05_3	AUGUSTUS	transcript	3776882	3778384	.	-	.	transcript_id "file_1_file_1_jg6907.t1"; gene_id "file_1_file_1_jg6907"
derer1.05_3	AUGUSTUS	gene	3776882	3778384	.	-	.	jg6907
derer1.05_3	AUGUSTUS	CDS	3778110	3778384	1	-	0	transcript_id "file_1_file_1_jg6907.t1"; gene_id "file_1_file_1_jg6907";
derer1.05_3	AUGUSTUS	exon	3778110	3778384	.	-	.	transcript_id "file_1_file_1_jg6907.t1"; gene_id "file_1_file_1_jg6907";
derer1.05_3	AUGUSTUS	start_codon	3778382	3778384	.	-	0	transcript_id "file_1_file_1_jg6907.t1"; gene_id "file_1_file_1_jg6907";
derer1.05_1	AUGUSTUS	stop_codon	14013947	14013949	.	-	0	transcript_id "file_1_file_1_jg13833.t1"; gene_id "file_1_file_1_jg13833";
derer1.05_1	AUGUSTUS	CDS	14013947	14014120	1	-	0	transcript_id "file_1_file_1_jg13833.t1"; gene_id "file_1_file_1_jg13833";
derer1.05_1	AUGUSTUS	exon	14013947	14014120	.	-	.	transcript_id "file_1_file_1_jg13833.t1"; gene_id "file_1_file_1_jg13833";
derer1.05_1	AUGUSTUS	intron	14014121	14014546	.	-	.	transcript_id "file_1_file_1_jg13833.t1"; gene_id "file_1_file_1_jg13833";
derer1.05_1	AUGUSTUS	transcript	14013947	14014729	.	-	.	transcript_id "file_1_file_1_jg13833.t1"; gene_id "file_1_file_1_jg13833"
derer1.05_1	AUGUSTUS	gene	14013947	14014729	.	-	.	jg13833
derer1.05_1	AUGUSTUS	CDS	14014547	14014729	1	-	0	transcript_id "file_1_file_1_jg13833.t1"; gene_id "file_1_file_1_jg13833";
derer1.05_1	AUGUSTUS	exon	14014547	14014729	.	-	.	transcript_id "file_1_file_1_jg13833.t1"; gene_id "file_1_file_1_jg13833";
derer1.05_1	AUGUSTUS	start_codon	14014727	14014729	.	-	0	transcript_id "file_1_file_1_jg13833.t1"; gene_id "file_1_file_1_jg13833";
derer1.05_3	GeneMark.hmm	start_codon	18238239	18238241	.	+	0	gene_id "file_1_file_2_11272_g"; transcript_id "file_1_file_2_11272_t"; count "file_1_file_2_1_1";
derer1.05_3	GeneMark.hmm	CDS	18238239	18238745	.	+	0	gene_id "file_1_file_2_11272_g"; transcript_id "file_1_file_2_11272_t"; evidence "file_1_file_2_1_1"; cds_type "file_1_file_2_Initial"; count "file_1_file_2_1_3"; anchored "file_1_file_2_1_1";
derer1.05_3	GeneMark.hmm	exon	18238239	18238745	0	+	.	gene_id "file_1_file_2_11272_g"; transcript_id "file_1_file_2_11272_t"; evidence "file_1_file_2_1_1"; cds_type "file_1_file_2_Initial"; count "file_1_file_2_1_3"; anchored "file_1_file_2_1_1";
derer1.05_3	GeneMark.hmm	CDS	18241319	18242212	.	+	0	gene_id "file_1_file_2_11272_g"; transcript_id "file_1_file_2_11272_t"; evidence "file_1_file_2_1_1"; cds_type "file_1_file_2_Internal"; count "file_1_file_2_2_3"; anchored "file_1_file_2_1_1";
derer1.05_3	GeneMark.hmm	exon	18241319	18242212	0	+	.	gene_id "file_1_file_2_11272_g"; transcript_id "file_1_file_2_11272_t"; evidence "file_1_file_2_1_1"; cds_type "file_1_file_2_Internal"; count "file_1_file_2_2_3"; anchored "file_1_file_2_1_1";
derer1.05_3	GeneMark.hmm	CDS	18242501	18242530	.	+	0	gene_id "file_1_file_2_11272_g"; transcript_id "file_1_file_2_11272_t"; cds_type "file_1_file_2_Terminal"; count "file_1_file_2_3_3"; anchored "file_1_file_2_1_0";
derer1.05_3	GeneMark.hmm	exon	18242501	18242530	0	+	.	gene_id "file_1_file_2_11272_g"; transcript_id "file_1_file_2_11272_t"; cds_type "file_1_file_2_Terminal"; count "file_1_file_2_3_3"; anchored "file_1_file_2_1_0";
derer1.05_3	GeneMark.hmm	stop_codon	18242528	18242530	.	+	0	gene_id "file_1_file_2_11272_g"; transcript_id "file_1_file_2_11272_t"; count "file_1_file_2_1_1";
derer1.05_1	AUGUSTUS	start_codon	14203875	14203877	.	+	0	transcript_id "file_1_file_1_jg13850.t1"; gene_id "file_1_file_1_jg13850";
derer1.05_1	AUGUSTUS	CDS	14203875	14204369	1	+	0	transcript_id "file_1_file_1_jg13850.t1"; gene_id "file_1_file_1_jg13850";
derer1.05_1	AUGUSTUS	exon	14203875	14204369	.	+	.	transcript_id "file_1_file_1_jg13850.t1"; gene_id "file_1_file_1_jg13850";
derer1.05_1	AUGUSTUS	transcript	14203875	14204369	.	+	.	transcript_id "file_1_file_1_jg13850.t1"; gene_id "file_1_file_1_jg13850"
derer1.05_1	AUGUSTUS	gene	14203875	14204369	.	+	.	jg13850
derer1.05_1	AUGUSTUS	stop_codon	14204367	14204369	.	+	0	transcript_id "file_1_file_1_jg13850.t1"; gene_id "file_1_file_1_jg13850";
derer1.05_0	AUGUSTUS	stop_codon	10932218	10932220	.	-	0	transcript_id "file_1_file_1_jg9931.t1"; gene_id "file_1_file_1_jg9931";
derer1.05_0	AUGUSTUS	CDS	10932218	10934337	1	-	2	transcript_id "file_1_file_1_jg9931.t1"; gene_id "file_1_file_1_jg9931";
derer1.05_0	AUGUSTUS	exon	10932218	10934337	.	-	.	transcript_id "file_1_file_1_jg9931.t1"; gene_id "file_1_file_1_jg9931";
derer1.05_0	AUGUSTUS	intron	10934338	10934398	.	-	.	transcript_id "file_1_file_1_jg9931.t1"; gene_id "file_1_file_1_jg9931";
derer1.05_0	AUGUSTUS	CDS	10934399	10934576	1	-	0	transcript_id "file_1_file_1_jg9931.t1"; gene_id "file_1_file_1_jg9931";
derer1.05_0	AUGUSTUS	exon	10934399	10934576	.	-	.	transcript_id "file_1_file_1_jg9931.t1"; gene_id "file_1_file_1_jg9931";
derer1.05_0	AUGUSTUS	intron	10934577	10934827	.	-	.	transcript_id "file_1_file_1_jg9931.t1"; gene_id "file_1_file_1_jg9931";
derer1.05_0	AUGUSTUS	CDS	10934828	10934916	1	-	2	transcript_id "file_1_file_1_jg9931.t1"; gene_id "file_1_file_1_jg9931";
derer1.05_0	AUGUSTUS	exon	10934828	10934916	.	-	.	transcript_id "file_1_file_1_jg9931.t1"; gene_id "file_1_file_1_jg9931";
derer1.05_0	AUGUSTUS	intron	10934917	10934975	.	-	.	transcript_id "file_1_file_1_jg9931.t1"; gene_id "file_1_file_1_jg9931";
derer1.05_0	AUGUSTUS	transcript	10932218	10935027	.	-	.	transcript_id "file_1_file_1_jg9931.t1"; gene_id "file_1_file_1_jg9931"
derer1.05_0	AUGUSTUS	gene	10932218	10935027	.	-	.	jg9931
derer1.05_0	AUGUSTUS	CDS	10934976	10935027	1	-	0	transcript_id "file_1_file_1_jg9931.t1"; gene_id "file_1_file_1_jg9931";
derer1.05_0	AUGUSTUS	exon	10934976	10935027	.	-	.	transcript_id "file_1_file_1_jg9931.t1"; gene_id "file_1_file_1_jg9931";
derer1.05_0	AUGUSTUS	start_codon	10935025	10935027	.	-	0	transcript_id "file_1_file_1_jg9931.t1"; gene_id "file_1_file_1_jg9931";
derer1.05_4	AUGUSTUS	stop_codon	11259165	11259167	.	-	0	transcript_id "file_1_file_1_jg4252.t2"; gene_id "file_1_file_1_jg4252";
derer1.05_4	AUGUSTUS	CDS	11259165	11259339	0.99	-	1	transcript_id "file_1_file_1_jg4252.t2"; gene_id "file_1_file_1_jg4252";
derer1.05_4	AUGUSTUS	exon	11259165	11259339	.	-	.	transcript_id "file_1_file_1_jg4252.t2"; gene_id "file_1_file_1_jg4252";
derer1.05_4	AUGUSTUS	intron	11259340	11261275	.	-	.	transcript_id "file_1_file_1_jg4252.t2"; gene_id "file_1_file_1_jg4252";
derer1.05_4	AUGUSTUS	CDS	11261276	11261393	1	-	2	transcript_id "file_1_file_1_jg4252.t2"; gene_id "file_1_file_1_jg4252";
derer1.05_4	AUGUSTUS	exon	11261276	11261393	.	-	.	transcript_id "file_1_file_1_jg4252.t2"; gene_id "file_1_file_1_jg4252";
derer1.05_4	AUGUSTUS	intron	11261394	11261693	.	-	.	transcript_id "file_1_file_1_jg4252.t2"; gene_id "file_1_file_1_jg4252";
derer1.05_4	AUGUSTUS	CDS	11261694	11261778	1	-	0	transcript_id "file_1_file_1_jg4252.t2"; gene_id "file_1_file_1_jg4252";
derer1.05_4	AUGUSTUS	exon	11261694	11261778	.	-	.	transcript_id "file_1_file_1_jg4252.t2"; gene_id "file_1_file_1_jg4252";
derer1.05_4	AUGUSTUS	intron	11261779	11261836	.	-	.	transcript_id "file_1_file_1_jg4252.t2"; gene_id "file_1_file_1_jg4252";
derer1.05_4	AUGUSTUS	CDS	11261837	11263225	1	-	0	transcript_id "file_1_file_1_jg4252.t2"; gene_id "file_1_file_1_jg4252";
derer1.05_4	AUGUSTUS	exon	11261837	11263225	.	-	.	transcript_id "file_1_file_1_jg4252.t2"; gene_id "file_1_file_1_jg4252";
derer1.05_4	AUGUSTUS	intron	11263226	11263281	.	-	.	transcript_id "file_1_file_1_jg4252.t2"; gene_id "file_1_file_1_jg4252";
derer1.05_4	AUGUSTUS	CDS	11263282	11263492	1	-	1	transcript_id "file_1_file_1_jg4252.t2"; gene_id "file_1_file_1_jg4252";
derer1.05_4	AUGUSTUS	exon	11263282	11263492	.	-	.	transcript_id "file_1_file_1_jg4252.t2"; gene_id "file_1_file_1_jg4252";
derer1.05_4	AUGUSTUS	intron	11263493	11264330	.	-	.	transcript_id "file_1_file_1_jg4252.t2"; gene_id "file_1_file_1_jg4252";
derer1.05_4	AUGUSTUS	transcript	11259165	11264566	.	-	.	transcript_id "file_1_file_1_jg4252.t2"; gene_id "file_1_file_1_jg4252"
derer1.05_4	AUGUSTUS	CDS	11264331	11264566	1	-	0	transcript_id "file_1_file_1_jg4252.t2"; gene_id "file_1_file_1_jg4252";
derer1.05_4	AUGUSTUS	exon	11264331	11264566	.	-	.	transcript_id "file_1_file_1_jg4252.t2"; gene_id "file_1_file_1_jg4252";
derer1.05_4	AUGUSTUS	start_codon	11264564	11264566	.	-	0	transcript_id "file_1_file_1_jg4252.t2"; gene_id "file_1_file_1_jg4252";
derer1.05_0	AUGUSTUS	stop_codon	1050632	1050634	.	-	0	transcript_id "file_1_file_1_jg8756.t1"; gene_id "file_1_file_1_jg8756";
derer1.05_0	AUGUSTUS	CDS	1050632	1050826	0.8	-	0	transcript_id "file_1_file_1_jg8756.t1"; gene_id "file_1_file_1_jg8756";
derer1.05_0	AUGUSTUS	exon	1050632	1050826	.	-	.	transcript_id "file_1_file_1_jg8756.t1"; gene_id "file_1_file_1_jg8756";
derer1.05_0	AUGUSTUS	intron	1050827	1054518	.	-	.	transcript_id "file_1_file_1_jg8756.t1"; gene_id "file_1_file_1_jg8756";
derer1.05_0	AUGUSTUS	transcript	1050632	1054641	.	-	.	transcript_id "file_1_file_1_jg8756.t1"; gene_id "file_1_file_1_jg8756"
derer1.05_0	AUGUSTUS	gene	1050632	1054641	.	-	.	jg8756
derer1.05_0	AUGUSTUS	CDS	1054519	1054641	0.18	-	0	transcript_id "file_1_file_1_jg8756.t1"; gene_id "file_1_file_1_jg8756";
derer1.05_0	AUGUSTUS	exon	1054519	1054641	.	-	.	transcript_id "file_1_file_1_jg8756.t1"; gene_id "file_1_file_1_jg8756";
derer1.05_0	AUGUSTUS	start_codon	1054639	1054641	.	-	0	transcript_id "file_1_file_1_jg8756.t1"; gene_id "file_1_file_1_jg8756";
derer1.05_1	AUGUSTUS	stop_codon	6598272	6598274	.	-	0	transcript_id "file_1_file_1_jg12936.t1"; gene_id "file_1_file_1_jg12936";
derer1.05_1	AUGUSTUS	CDS	6598272	6601247	1	-	0	transcript_id "file_1_file_1_jg12936.t1"; gene_id "file_1_file_1_jg12936";
derer1.05_1	AUGUSTUS	exon	6598272	6601247	.	-	.	transcript_id "file_1_file_1_jg12936.t1"; gene_id "file_1_file_1_jg12936";
derer1.05_1	AUGUSTUS	transcript	6598272	6601247	.	-	.	transcript_id "file_1_file_1_jg12936.t1"; gene_id "file_1_file_1_jg12936"
derer1.05_1	AUGUSTUS	gene	6598272	6601247	.	-	.	jg12936
derer1.05_1	AUGUSTUS	start_codon	6601245	6601247	.	-	0	transcript_id "file_1_file_1_jg12936.t1"; gene_id "file_1_file_1_jg12936";
derer1.05_3	AUGUSTUS	stop_codon	11447228	11447230	.	-	0	transcript_id "file_1_file_1_jg7880.t1"; gene_id "file_1_file_1_jg7880";
derer1.05_3	AUGUSTUS	CDS	11447228	11447585	0.93	-	1	transcript_id "file_1_file_1_jg7880.t1"; gene_id "file_1_file_1_jg7880";
derer1.05_3	AUGUSTUS	exon	11447228	11447585	.	-	.	transcript_id "file_1_file_1_jg7880.t1"; gene_id "file_1_file_1_jg7880";
derer1.05_3	AUGUSTUS	intron	11447586	11447747	.	-	.	transcript_id "file_1_file_1_jg7880.t1"; gene_id "file_1_file_1_jg7880";
derer1.05_3	AUGUSTUS	CDS	11447748	11448325	0.66	-	0	transcript_id "file_1_file_1_jg7880.t1"; gene_id "file_1_file_1_jg7880";
derer1.05_3	AUGUSTUS	exon	11447748	11448325	.	-	.	transcript_id "file_1_file_1_jg7880.t1"; gene_id "file_1_file_1_jg7880";
derer1.05_3	AUGUSTUS	intron	11448326	11448569	.	-	.	transcript_id "file_1_file_1_jg7880.t1"; gene_id "file_1_file_1_jg7880";
derer1.05_3	AUGUSTUS	CDS	11448570	11449161	1	-	1	transcript_id "file_1_file_1_jg7880.t1"; gene_id "file_1_file_1_jg7880";
derer1.05_3	AUGUSTUS	exon	11448570	11449161	.	-	.	transcript_id "file_1_file_1_jg7880.t1"; gene_id "file_1_file_1_jg7880";
derer1.05_3	AUGUSTUS	intron	11449162	11449219	.	-	.	transcript_id "file_1_file_1_jg7880.t1"; gene_id "file_1_file_1_jg7880";
derer1.05_3	AUGUSTUS	transcript	11447228	11450502	.	-	.	transcript_id "file_1_file_1_jg7880.t1"; gene_id "file_1_file_1_jg7880"
derer1.05_3	AUGUSTUS	gene	11447228	11450502	.	-	.	jg7880
derer1.05_3	AUGUSTUS	CDS	11449220	11450502	1	-	0	transcript_id "file_1_file_1_jg7880.t1"; gene_id "file_1_file_1_jg7880";
derer1.05_3	AUGUSTUS	exon	11449220	11450502	.	-	.	transcript_id "file_1_file_1_jg7880.t1"; gene_id "file_1_file_1_jg7880";
derer1.05_3	AUGUSTUS	start_codon	11450500	11450502	.	-	0	transcript_id "file_1_file_1_jg7880.t1"; gene_id "file_1_file_1_jg7880";
derer1.05_2	AUGUSTUS	start_codon	17762503	17762505	.	+	0	transcript_id "file_1_file_1_jg2157.t1"; gene_id "file_1_file_1_jg2157";
derer1.05_2	AUGUSTUS	CDS	17762503	17762641	1	+	0	transcript_id "file_1_file_1_jg2157.t1"; gene_id "file_1_file_1_jg2157";
derer1.05_2	AUGUSTUS	exon	17762503	17762641	.	+	.	transcript_id "file_1_file_1_jg2157.t1"; gene_id "file_1_file_1_jg2157";
derer1.05_2	AUGUSTUS	intron	17762642	17762789	.	+	.	transcript_id "file_1_file_1_jg2157.t1"; gene_id "file_1_file_1_jg2157";
derer1.05_2	AUGUSTUS	transcript	17762503	17763628	.	+	.	transcript_id "file_1_file_1_jg2157.t1"; gene_id "file_1_file_1_jg2157"
derer1.05_2	AUGUSTUS	gene	17762503	17763628	.	+	.	jg2157
derer1.05_2	AUGUSTUS	CDS	17762790	17763628	1	+	2	transcript_id "file_1_file_1_jg2157.t1"; gene_id "file_1_file_1_jg2157";
derer1.05_2	AUGUSTUS	exon	17762790	17763628	.	+	.	transcript_id "file_1_file_1_jg2157.t1"; gene_id "file_1_file_1_jg2157";
derer1.05_2	AUGUSTUS	stop_codon	17763626	17763628	.	+	0	transcript_id "file_1_file_1_jg2157.t1"; gene_id "file_1_file_1_jg2157";
derer1.05_2	AUGUSTUS	stop_codon	5212947	5212949	.	-	0	transcript_id "file_1_file_1_jg507.t1"; gene_id "file_1_file_1_jg507";
derer1.05_2	AUGUSTUS	CDS	5212947	5214209	1	-	0	transcript_id "file_1_file_1_jg507.t1"; gene_id "file_1_file_1_jg507";
derer1.05_2	AUGUSTUS	exon	5212947	5214209	.	-	.	transcript_id "file_1_file_1_jg507.t1"; gene_id "file_1_file_1_jg507";
derer1.05_2	AUGUSTUS	intron	5214210	5214596	.	-	.	transcript_id "file_1_file_1_jg507.t1"; gene_id "file_1_file_1_jg507";
derer1.05_2	AUGUSTUS	CDS	5214597	5215040	1	-	0	transcript_id "file_1_file_1_jg507.t1"; gene_id "file_1_file_1_jg507";
derer1.05_2	AUGUSTUS	exon	5214597	5215040	.	-	.	transcript_id "file_1_file_1_jg507.t1"; gene_id "file_1_file_1_jg507";
derer1.05_2	AUGUSTUS	intron	5215041	5215098	.	-	.	transcript_id "file_1_file_1_jg507.t1"; gene_id "file_1_file_1_jg507";
derer1.05_2	AUGUSTUS	transcript	5212947	5215818	.	-	.	transcript_id "file_1_file_1_jg507.t1"; gene_id "file_1_file_1_jg507"
derer1.05_2	AUGUSTUS	gene	5212947	5215818	.	-	.	jg507
derer1.05_2	AUGUSTUS	CDS	5215099	5215818	1	-	0	transcript_id "file_1_file_1_jg507.t1"; gene_id "file_1_file_1_jg507";
derer1.05_2	AUGUSTUS	exon	5215099	5215818	.	-	.	transcript_id "file_1_file_1_jg507.t1"; gene_id "file_1_file_1_jg507";
derer1.05_2	AUGUSTUS	start_codon	5215816	5215818	.	-	0	transcript_id "file_1_file_1_jg507.t1"; gene_id "file_1_file_1_jg507";
derer1.05_3	AUGUSTUS	stop_codon	14209212	14209214	.	-	0	transcript_id "file_1_file_1_jg8179.t2"; gene_id "file_1_file_1_jg8179";
derer1.05_3	AUGUSTUS	CDS	14209212	14209784	1	-	0	transcript_id "file_1_file_1_jg8179.t2"; gene_id "file_1_file_1_jg8179";
derer1.05_3	AUGUSTUS	exon	14209212	14209784	.	-	.	transcript_id "file_1_file_1_jg8179.t2"; gene_id "file_1_file_1_jg8179";
derer1.05_3	AUGUSTUS	intron	14209785	14210829	.	-	.	transcript_id "file_1_file_1_jg8179.t2"; gene_id "file_1_file_1_jg8179";
derer1.05_3	AUGUSTUS	transcript	14209212	14211213	.	-	.	transcript_id "file_1_file_1_jg8179.t2"; gene_id "file_1_file_1_jg8179"
derer1.05_3	AUGUSTUS	gene	14209212	14211213	.	-	.	jg8179
derer1.05_3	AUGUSTUS	CDS	14210830	14211213	1	-	0	transcript_id "file_1_file_1_jg8179.t2"; gene_id "file_1_file_1_jg8179";
derer1.05_3	AUGUSTUS	exon	14210830	14211213	.	-	.	transcript_id "file_1_file_1_jg8179.t2"; gene_id "file_1_file_1_jg8179";
derer1.05_3	AUGUSTUS	start_codon	14211211	14211213	.	-	0	transcript_id "file_1_file_1_jg8179.t2"; gene_id "file_1_file_1_jg8179";
derer1.05_1	AUGUSTUS	stop_codon	5733321	5733323	.	-	0	transcript_id "file_1_file_1_jg12820.t1"; gene_id "file_1_file_1_jg12820";
derer1.05_1	AUGUSTUS	CDS	5733321	5733547	1	-	2	transcript_id "file_1_file_1_jg12820.t1"; gene_id "file_1_file_1_jg12820";
derer1.05_1	AUGUSTUS	exon	5733321	5733547	.	-	.	transcript_id "file_1_file_1_jg12820.t1"; gene_id "file_1_file_1_jg12820";
derer1.05_1	AUGUSTUS	intron	5733548	5733600	.	-	.	transcript_id "file_1_file_1_jg12820.t1"; gene_id "file_1_file_1_jg12820";
derer1.05_1	AUGUSTUS	CDS	5733601	5733821	1	-	1	transcript_id "file_1_file_1_jg12820.t1"; gene_id "file_1_file_1_jg12820";
derer1.05_1	AUGUSTUS	exon	5733601	5733821	.	-	.	transcript_id "file_1_file_1_jg12820.t1"; gene_id "file_1_file_1_jg12820";
derer1.05_1	AUGUSTUS	intron	5733822	5733882	.	-	.	transcript_id "file_1_file_1_jg12820.t1"; gene_id "file_1_file_1_jg12820";
derer1.05_1	AUGUSTUS	transcript	5733321	5734400	.	-	.	transcript_id "file_1_file_1_jg12820.t1"; gene_id "file_1_file_1_jg12820"
derer1.05_1	AUGUSTUS	gene	5733321	5734400	.	-	.	jg12820
derer1.05_1	AUGUSTUS	CDS	5733883	5734400	1	-	0	transcript_id "file_1_file_1_jg12820.t1"; gene_id "file_1_file_1_jg12820";
derer1.05_1	AUGUSTUS	exon	5733883	5734400	.	-	.	transcript_id "file_1_file_1_jg12820.t1"; gene_id "file_1_file_1_jg12820";
derer1.05_1	AUGUSTUS	start_codon	5734398	5734400	.	-	0	transcript_id "file_1_file_1_jg12820.t1"; gene_id "file_1_file_1_jg12820";
derer1.05_2	AUGUSTUS	start_codon	16983252	16983254	.	+	0	transcript_id "file_1_file_1_jg2011.t1"; gene_id "file_1_file_1_jg2011";
derer1.05_2	AUGUSTUS	CDS	16983252	16983255	1	+	0	transcript_id "file_1_file_1_jg2011.t1"; gene_id "file_1_file_1_jg2011";
derer1.05_2	AUGUSTUS	exon	16983252	16983255	.	+	.	transcript_id "file_1_file_1_jg2011.t1"; gene_id "file_1_file_1_jg2011";
derer1.05_2	AUGUSTUS	intron	16983256	16983568	.	+	.	transcript_id "file_1_file_1_jg2011.t1"; gene_id "file_1_file_1_jg2011";
derer1.05_2	AUGUSTUS	CDS	16983569	16983601	1	+	2	transcript_id "file_1_file_1_jg2011.t1"; gene_id "file_1_file_1_jg2011";
derer1.05_2	AUGUSTUS	exon	16983569	16983601	.	+	.	transcript_id "file_1_file_1_jg2011.t1"; gene_id "file_1_file_1_jg2011";
derer1.05_2	AUGUSTUS	intron	16983602	16984042	.	+	.	transcript_id "file_1_file_1_jg2011.t1"; gene_id "file_1_file_1_jg2011";
derer1.05_2	AUGUSTUS	transcript	16983252	16984899	.	+	.	transcript_id "file_1_file_1_jg2011.t1"; gene_id "file_1_file_1_jg2011"
derer1.05_2	AUGUSTUS	gene	16983252	16984899	.	+	.	jg2011
derer1.05_2	AUGUSTUS	CDS	16984043	16984899	1	+	2	transcript_id "file_1_file_1_jg2011.t1"; gene_id "file_1_file_1_jg2011";
derer1.05_2	AUGUSTUS	exon	16984043	16984899	.	+	.	transcript_id "file_1_file_1_jg2011.t1"; gene_id "file_1_file_1_jg2011";
derer1.05_2	AUGUSTUS	stop_codon	16984897	16984899	.	+	0	transcript_id "file_1_file_1_jg2011.t1"; gene_id "file_1_file_1_jg2011";
derer1.05_2	AUGUSTUS	start_codon	8274437	8274439	.	+	0	transcript_id "file_1_file_1_jg836.t1"; gene_id "file_1_file_1_jg836";
derer1.05_2	AUGUSTUS	CDS	8274437	8274645	0.99	+	0	transcript_id "file_1_file_1_jg836.t1"; gene_id "file_1_file_1_jg836";
derer1.05_2	AUGUSTUS	exon	8274437	8274645	.	+	.	transcript_id "file_1_file_1_jg836.t1"; gene_id "file_1_file_1_jg836";
derer1.05_2	AUGUSTUS	intron	8274646	8274774	.	+	.	transcript_id "file_1_file_1_jg836.t1"; gene_id "file_1_file_1_jg836";
derer1.05_2	AUGUSTUS	CDS	8274775	8274838	1	+	1	transcript_id "file_1_file_1_jg836.t1"; gene_id "file_1_file_1_jg836";
derer1.05_2	AUGUSTUS	exon	8274775	8274838	.	+	.	transcript_id "file_1_file_1_jg836.t1"; gene_id "file_1_file_1_jg836";
derer1.05_2	AUGUSTUS	intron	8274839	8274889	.	+	.	transcript_id "file_1_file_1_jg836.t1"; gene_id "file_1_file_1_jg836";
derer1.05_2	AUGUSTUS	transcript	8274437	8275054	.	+	.	transcript_id "file_1_file_1_jg836.t1"; gene_id "file_1_file_1_jg836"
derer1.05_2	AUGUSTUS	gene	8274437	8275054	.	+	.	jg836
derer1.05_2	AUGUSTUS	CDS	8274890	8275054	1	+	0	transcript_id "file_1_file_1_jg836.t1"; gene_id "file_1_file_1_jg836";
derer1.05_2	AUGUSTUS	exon	8274890	8275054	.	+	.	transcript_id "file_1_file_1_jg836.t1"; gene_id "file_1_file_1_jg836";
derer1.05_2	AUGUSTUS	stop_codon	8275052	8275054	.	+	0	transcript_id "file_1_file_1_jg836.t1"; gene_id "file_1_file_1_jg836";
derer1.05_3	AUGUSTUS	stop_codon	13272173	13272175	.	-	0	transcript_id "file_1_file_1_jg8067.t4"; gene_id "file_1_file_1_jg8067";
derer1.05_3	AUGUSTUS	CDS	13272173	13272935	1	-	1	transcript_id "file_1_file_1_jg8067.t4"; gene_id "file_1_file_1_jg8067";
derer1.05_3	AUGUSTUS	exon	13272173	13272935	.	-	.	transcript_id "file_1_file_1_jg8067.t4"; gene_id "file_1_file_1_jg8067";
derer1.05_3	AUGUSTUS	intron	13272936	13273021	.	-	.	transcript_id "file_1_file_1_jg8067.t4"; gene_id "file_1_file_1_jg8067";
derer1.05_3	AUGUSTUS	CDS	13273022	13273408	1	-	1	transcript_id "file_1_file_1_jg8067.t4"; gene_id "file_1_file_1_jg8067";
derer1.05_3	AUGUSTUS	exon	13273022	13273408	.	-	.	transcript_id "file_1_file_1_jg8067.t4"; gene_id "file_1_file_1_jg8067";
derer1.05_3	AUGUSTUS	intron	13273409	13273465	.	-	.	transcript_id "file_1_file_1_jg8067.t4"; gene_id "file_1_file_1_jg8067";
derer1.05_3	AUGUSTUS	CDS	13273466	13274028	1	-	0	transcript_id "file_1_file_1_jg8067.t4"; gene_id "file_1_file_1_jg8067";
derer1.05_3	AUGUSTUS	exon	13273466	13274028	.	-	.	transcript_id "file_1_file_1_jg8067.t4"; gene_id "file_1_file_1_jg8067";
derer1.05_3	AUGUSTUS	intron	13274029	13274205	.	-	.	transcript_id "file_1_file_1_jg8067.t4"; gene_id "file_1_file_1_jg8067";
derer1.05_3	AUGUSTUS	CDS	13274206	13274787	1	-	0	transcript_id "file_1_file_1_jg8067.t4"; gene_id "file_1_file_1_jg8067";
derer1.05_3	AUGUSTUS	exon	13274206	13274787	.	-	.	transcript_id "file_1_file_1_jg8067.t4"; gene_id "file_1_file_1_jg8067";
derer1.05_3	AUGUSTUS	intron	13274788	13274872	.	-	.	transcript_id "file_1_file_1_jg8067.t4"; gene_id "file_1_file_1_jg8067";
derer1.05_3	AUGUSTUS	CDS	13274873	13275008	1	-	1	transcript_id "file_1_file_1_jg8067.t4"; gene_id "file_1_file_1_jg8067";
derer1.05_3	AUGUSTUS	exon	13274873	13275008	.	-	.	transcript_id "file_1_file_1_jg8067.t4"; gene_id "file_1_file_1_jg8067";
derer1.05_3	AUGUSTUS	intron	13275009	13275093	.	-	.	transcript_id "file_1_file_1_jg8067.t4"; gene_id "file_1_file_1_jg8067";
derer1.05_3	AUGUSTUS	CDS	13275094	13275185	1	-	0	transcript_id "file_1_file_1_jg8067.t4"; gene_id "file_1_file_1_jg8067";
derer1.05_3	AUGUSTUS	exon	13275094	13275185	.	-	.	transcript_id "file_1_file_1_jg8067.t4"; gene_id "file_1_file_1_jg8067";
derer1.05_3	AUGUSTUS	intron	13275186	13276294	.	-	.	transcript_id "file_1_file_1_jg8067.t4"; gene_id "file_1_file_1_jg8067";
derer1.05_3	AUGUSTUS	CDS	13276295	13276363	1	-	0	transcript_id "file_1_file_1_jg8067.t4"; gene_id "file_1_file_1_jg8067";
derer1.05_3	AUGUSTUS	exon	13276295	13276363	.	-	.	transcript_id "file_1_file_1_jg8067.t4"; gene_id "file_1_file_1_jg8067";
derer1.05_3	AUGUSTUS	intron	13276364	13276435	.	-	.	transcript_id "file_1_file_1_jg8067.t4"; gene_id "file_1_file_1_jg8067";
derer1.05_3	AUGUSTUS	CDS	13276436	13276594	1	-	0	transcript_id "file_1_file_1_jg8067.t4"; gene_id "file_1_file_1_jg8067";
derer1.05_3	AUGUSTUS	exon	13276436	13276594	.	-	.	transcript_id "file_1_file_1_jg8067.t4"; gene_id "file_1_file_1_jg8067";
derer1.05_3	AUGUSTUS	intron	13276595	13276655	.	-	.	transcript_id "file_1_file_1_jg8067.t4"; gene_id "file_1_file_1_jg8067";
derer1.05_3	AUGUSTUS	CDS	13276656	13276815	1	-	1	transcript_id "file_1_file_1_jg8067.t4"; gene_id "file_1_file_1_jg8067";
derer1.05_3	AUGUSTUS	exon	13276656	13276815	.	-	.	transcript_id "file_1_file_1_jg8067.t4"; gene_id "file_1_file_1_jg8067";
derer1.05_3	AUGUSTUS	intron	13276816	13276932	.	-	.	transcript_id "file_1_file_1_jg8067.t4"; gene_id "file_1_file_1_jg8067";
derer1.05_3	AUGUSTUS	CDS	13276933	13277213	1	-	0	transcript_id "file_1_file_1_jg8067.t4"; gene_id "file_1_file_1_jg8067";
derer1.05_3	AUGUSTUS	exon	13276933	13277213	.	-	.	transcript_id "file_1_file_1_jg8067.t4"; gene_id "file_1_file_1_jg8067";
derer1.05_3	AUGUSTUS	intron	13277214	13277439	.	-	.	transcript_id "file_1_file_1_jg8067.t4"; gene_id "file_1_file_1_jg8067";
derer1.05_3	AUGUSTUS	CDS	13277440	13277713	1	-	1	transcript_id "file_1_file_1_jg8067.t4"; gene_id "file_1_file_1_jg8067";
derer1.05_3	AUGUSTUS	exon	13277440	13277713	.	-	.	transcript_id "file_1_file_1_jg8067.t4"; gene_id "file_1_file_1_jg8067";
derer1.05_3	AUGUSTUS	intron	13277714	13277849	.	-	.	transcript_id "file_1_file_1_jg8067.t4"; gene_id "file_1_file_1_jg8067";
derer1.05_3	AUGUSTUS	CDS	13277850	13278636	1	-	2	transcript_id "file_1_file_1_jg8067.t4"; gene_id "file_1_file_1_jg8067";
derer1.05_3	AUGUSTUS	exon	13277850	13278636	.	-	.	transcript_id "file_1_file_1_jg8067.t4"; gene_id "file_1_file_1_jg8067";
derer1.05_3	AUGUSTUS	intron	13278637	13278909	.	-	.	transcript_id "file_1_file_1_jg8067.t4"; gene_id "file_1_file_1_jg8067";
derer1.05_3	AUGUSTUS	CDS	13278910	13279867	1	-	0	transcript_id "file_1_file_1_jg8067.t4"; gene_id "file_1_file_1_jg8067";
derer1.05_3	AUGUSTUS	exon	13278910	13279867	.	-	.	transcript_id "file_1_file_1_jg8067.t4"; gene_id "file_1_file_1_jg8067";
derer1.05_3	AUGUSTUS	intron	13279868	13280128	.	-	.	transcript_id "file_1_file_1_jg8067.t4"; gene_id "file_1_file_1_jg8067";
derer1.05_3	AUGUSTUS	CDS	13280129	13280281	1	-	0	transcript_id "file_1_file_1_jg8067.t4"; gene_id "file_1_file_1_jg8067";
derer1.05_3	AUGUSTUS	exon	13280129	13280281	.	-	.	transcript_id "file_1_file_1_jg8067.t4"; gene_id "file_1_file_1_jg8067";
derer1.05_3	AUGUSTUS	intron	13280282	13283456	.	-	.	transcript_id "file_1_file_1_jg8067.t4"; gene_id "file_1_file_1_jg8067";
derer1.05_3	AUGUSTUS	CDS	13283457	13283635	1	-	2	transcript_id "file_1_file_1_jg8067.t4"; gene_id "file_1_file_1_jg8067";
derer1.05_3	AUGUSTUS	exon	13283457	13283635	.	-	.	transcript_id "file_1_file_1_jg8067.t4"; gene_id "file_1_file_1_jg8067";
derer1.05_3	AUGUSTUS	intron	13283636	13289278	.	-	.	transcript_id "file_1_file_1_jg8067.t4"; gene_id "file_1_file_1_jg8067";
derer1.05_3	AUGUSTUS	transcript	13272173	13289357	.	-	.	transcript_id "file_1_file_1_jg8067.t4"; gene_id "file_1_file_1_jg8067"
derer1.05_3	AUGUSTUS	CDS	13289279	13289357	1	-	0	transcript_id "file_1_file_1_jg8067.t4"; gene_id "file_1_file_1_jg8067";
derer1.05_3	AUGUSTUS	exon	13289279	13289357	.	-	.	transcript_id "file_1_file_1_jg8067.t4"; gene_id "file_1_file_1_jg8067";
derer1.05_3	AUGUSTUS	start_codon	13289355	13289357	.	-	0	transcript_id "file_1_file_1_jg8067.t4"; gene_id "file_1_file_1_jg8067";
derer1.05_1	AUGUSTUS	start_codon	11492033	11492035	.	+	0	transcript_id "file_1_file_1_jg13517.t1"; gene_id "file_1_file_1_jg13517";
derer1.05_1	AUGUSTUS	CDS	11492033	11492099	1	+	0	transcript_id "file_1_file_1_jg13517.t1"; gene_id "file_1_file_1_jg13517";
derer1.05_1	AUGUSTUS	exon	11492033	11492099	.	+	.	transcript_id "file_1_file_1_jg13517.t1"; gene_id "file_1_file_1_jg13517";
derer1.05_1	AUGUSTUS	intron	11492100	11497655	.	+	.	transcript_id "file_1_file_1_jg13517.t1"; gene_id "file_1_file_1_jg13517";
derer1.05_1	AUGUSTUS	CDS	11497656	11498298	1	+	2	transcript_id "file_1_file_1_jg13517.t1"; gene_id "file_1_file_1_jg13517";
derer1.05_1	AUGUSTUS	exon	11497656	11498298	.	+	.	transcript_id "file_1_file_1_jg13517.t1"; gene_id "file_1_file_1_jg13517";
derer1.05_1	AUGUSTUS	intron	11498299	11498404	.	+	.	transcript_id "file_1_file_1_jg13517.t1"; gene_id "file_1_file_1_jg13517";
derer1.05_1	AUGUSTUS	CDS	11498405	11498515	1	+	1	transcript_id "file_1_file_1_jg13517.t1"; gene_id "file_1_file_1_jg13517";
derer1.05_1	AUGUSTUS	exon	11498405	11498515	.	+	.	transcript_id "file_1_file_1_jg13517.t1"; gene_id "file_1_file_1_jg13517";
derer1.05_1	AUGUSTUS	intron	11498516	11498578	.	+	.	transcript_id "file_1_file_1_jg13517.t1"; gene_id "file_1_file_1_jg13517";
derer1.05_1	AUGUSTUS	transcript	11492033	11498657	.	+	.	transcript_id "file_1_file_1_jg13517.t1"; gene_id "file_1_file_1_jg13517"
derer1.05_1	AUGUSTUS	gene	11492033	11498657	.	+	.	jg13517
derer1.05_1	AUGUSTUS	CDS	11498579	11498657	1	+	1	transcript_id "file_1_file_1_jg13517.t1"; gene_id "file_1_file_1_jg13517";
derer1.05_1	AUGUSTUS	exon	11498579	11498657	.	+	.	transcript_id "file_1_file_1_jg13517.t1"; gene_id "file_1_file_1_jg13517";
derer1.05_1	AUGUSTUS	stop_codon	11498655	11498657	.	+	0	transcript_id "file_1_file_1_jg13517.t1"; gene_id "file_1_file_1_jg13517";
derer1.05_3	AUGUSTUS	stop_codon	10822399	10822401	.	-	0	transcript_id "file_1_file_1_jg7776.t2"; gene_id "file_1_file_1_jg7776";
derer1.05_3	AUGUSTUS	CDS	10822399	10822818	1	-	0	transcript_id "file_1_file_1_jg7776.t2"; gene_id "file_1_file_1_jg7776";
derer1.05_3	AUGUSTUS	exon	10822399	10822818	.	-	.	transcript_id "file_1_file_1_jg7776.t2"; gene_id "file_1_file_1_jg7776";
derer1.05_3	AUGUSTUS	intron	10822819	10822881	.	-	.	transcript_id "file_1_file_1_jg7776.t2"; gene_id "file_1_file_1_jg7776";
derer1.05_3	AUGUSTUS	CDS	10822882	10823105	1	-	2	transcript_id "file_1_file_1_jg7776.t2"; gene_id "file_1_file_1_jg7776";
derer1.05_3	AUGUSTUS	exon	10822882	10823105	.	-	.	transcript_id "file_1_file_1_jg7776.t2"; gene_id "file_1_file_1_jg7776";
derer1.05_3	AUGUSTUS	intron	10823106	10823174	.	-	.	transcript_id "file_1_file_1_jg7776.t2"; gene_id "file_1_file_1_jg7776";
derer1.05_3	AUGUSTUS	CDS	10823175	10823462	1	-	2	transcript_id "file_1_file_1_jg7776.t2"; gene_id "file_1_file_1_jg7776";
derer1.05_3	AUGUSTUS	exon	10823175	10823462	.	-	.	transcript_id "file_1_file_1_jg7776.t2"; gene_id "file_1_file_1_jg7776";
derer1.05_3	AUGUSTUS	intron	10823463	10823529	.	-	.	transcript_id "file_1_file_1_jg7776.t2"; gene_id "file_1_file_1_jg7776";
derer1.05_3	AUGUSTUS	CDS	10823530	10823729	1	-	1	transcript_id "file_1_file_1_jg7776.t2"; gene_id "file_1_file_1_jg7776";
derer1.05_3	AUGUSTUS	exon	10823530	10823729	.	-	.	transcript_id "file_1_file_1_jg7776.t2"; gene_id "file_1_file_1_jg7776";
derer1.05_3	AUGUSTUS	intron	10823730	10823801	.	-	.	transcript_id "file_1_file_1_jg7776.t2"; gene_id "file_1_file_1_jg7776";
derer1.05_3	AUGUSTUS	CDS	10823802	10824087	1	-	2	transcript_id "file_1_file_1_jg7776.t2"; gene_id "file_1_file_1_jg7776";
derer1.05_3	AUGUSTUS	exon	10823802	10824087	.	-	.	transcript_id "file_1_file_1_jg7776.t2"; gene_id "file_1_file_1_jg7776";
derer1.05_3	AUGUSTUS	intron	10824088	10824250	.	-	.	transcript_id "file_1_file_1_jg7776.t2"; gene_id "file_1_file_1_jg7776";
derer1.05_3	AUGUSTUS	CDS	10824251	10824525	1	-	1	transcript_id "file_1_file_1_jg7776.t2"; gene_id "file_1_file_1_jg7776";
derer1.05_3	AUGUSTUS	exon	10824251	10824525	.	-	.	transcript_id "file_1_file_1_jg7776.t2"; gene_id "file_1_file_1_jg7776";
derer1.05_3	AUGUSTUS	intron	10824526	10824586	.	-	.	transcript_id "file_1_file_1_jg7776.t2"; gene_id "file_1_file_1_jg7776";
derer1.05_3	AUGUSTUS	CDS	10824587	10824743	1	-	2	transcript_id "file_1_file_1_jg7776.t2"; gene_id "file_1_file_1_jg7776";
derer1.05_3	AUGUSTUS	exon	10824587	10824743	.	-	.	transcript_id "file_1_file_1_jg7776.t2"; gene_id "file_1_file_1_jg7776";
derer1.05_3	AUGUSTUS	intron	10824744	10824811	.	-	.	transcript_id "file_1_file_1_jg7776.t2"; gene_id "file_1_file_1_jg7776";
derer1.05_3	AUGUSTUS	CDS	10824812	10824999	1	-	1	transcript_id "file_1_file_1_jg7776.t2"; gene_id "file_1_file_1_jg7776";
derer1.05_3	AUGUSTUS	exon	10824812	10824999	.	-	.	transcript_id "file_1_file_1_jg7776.t2"; gene_id "file_1_file_1_jg7776";
derer1.05_3	AUGUSTUS	intron	10825000	10825057	.	-	.	transcript_id "file_1_file_1_jg7776.t2"; gene_id "file_1_file_1_jg7776";
derer1.05_3	AUGUSTUS	CDS	10825058	10826281	1	-	1	transcript_id "file_1_file_1_jg7776.t2"; gene_id "file_1_file_1_jg7776";
derer1.05_3	AUGUSTUS	exon	10825058	10826281	.	-	.	transcript_id "file_1_file_1_jg7776.t2"; gene_id "file_1_file_1_jg7776";
derer1.05_3	AUGUSTUS	intron	10826282	10826338	.	-	.	transcript_id "file_1_file_1_jg7776.t2"; gene_id "file_1_file_1_jg7776";
derer1.05_3	AUGUSTUS	CDS	10826339	10826642	1	-	2	transcript_id "file_1_file_1_jg7776.t2"; gene_id "file_1_file_1_jg7776";
derer1.05_3	AUGUSTUS	exon	10826339	10826642	.	-	.	transcript_id "file_1_file_1_jg7776.t2"; gene_id "file_1_file_1_jg7776";
derer1.05_3	AUGUSTUS	intron	10826643	10826695	.	-	.	transcript_id "file_1_file_1_jg7776.t2"; gene_id "file_1_file_1_jg7776";
derer1.05_3	AUGUSTUS	CDS	10826696	10826855	1	-	0	transcript_id "file_1_file_1_jg7776.t2"; gene_id "file_1_file_1_jg7776";
derer1.05_3	AUGUSTUS	exon	10826696	10826855	.	-	.	transcript_id "file_1_file_1_jg7776.t2"; gene_id "file_1_file_1_jg7776";
derer1.05_3	AUGUSTUS	intron	10826856	10826916	.	-	.	transcript_id "file_1_file_1_jg7776.t2"; gene_id "file_1_file_1_jg7776";
derer1.05_3	AUGUSTUS	CDS	10826917	10827051	1	-	0	transcript_id "file_1_file_1_jg7776.t2"; gene_id "file_1_file_1_jg7776";
derer1.05_3	AUGUSTUS	exon	10826917	10827051	.	-	.	transcript_id "file_1_file_1_jg7776.t2"; gene_id "file_1_file_1_jg7776";
derer1.05_3	AUGUSTUS	intron	10827052	10827307	.	-	.	transcript_id "file_1_file_1_jg7776.t2"; gene_id "file_1_file_1_jg7776";
derer1.05_3	AUGUSTUS	CDS	10827308	10827417	0.81	-	2	transcript_id "file_1_file_1_jg7776.t2"; gene_id "file_1_file_1_jg7776";
derer1.05_3	AUGUSTUS	exon	10827308	10827417	.	-	.	transcript_id "file_1_file_1_jg7776.t2"; gene_id "file_1_file_1_jg7776";
derer1.05_3	AUGUSTUS	intron	10827418	10827489	.	-	.	transcript_id "file_1_file_1_jg7776.t2"; gene_id "file_1_file_1_jg7776";
derer1.05_3	AUGUSTUS	CDS	10827490	10827565	0.81	-	0	transcript_id "file_1_file_1_jg7776.t2"; gene_id "file_1_file_1_jg7776";
derer1.05_3	AUGUSTUS	exon	10827490	10827565	.	-	.	transcript_id "file_1_file_1_jg7776.t2"; gene_id "file_1_file_1_jg7776";
derer1.05_3	AUGUSTUS	intron	10827566	10827629	.	-	.	transcript_id "file_1_file_1_jg7776.t2"; gene_id "file_1_file_1_jg7776";
derer1.05_3	AUGUSTUS	CDS	10827630	10827734	1	-	0	transcript_id "file_1_file_1_jg7776.t2"; gene_id "file_1_file_1_jg7776";
derer1.05_3	AUGUSTUS	exon	10827630	10827734	.	-	.	transcript_id "file_1_file_1_jg7776.t2"; gene_id "file_1_file_1_jg7776";
derer1.05_3	AUGUSTUS	intron	10827735	10827795	.	-	.	transcript_id "file_1_file_1_jg7776.t2"; gene_id "file_1_file_1_jg7776";
derer1.05_3	AUGUSTUS	CDS	10827796	10828092	0.78	-	0	transcript_id "file_1_file_1_jg7776.t2"; gene_id "file_1_file_1_jg7776";
derer1.05_3	AUGUSTUS	exon	10827796	10828092	.	-	.	transcript_id "file_1_file_1_jg7776.t2"; gene_id "file_1_file_1_jg7776";
derer1.05_3	AUGUSTUS	intron	10828093	10828413	.	-	.	transcript_id "file_1_file_1_jg7776.t2"; gene_id "file_1_file_1_jg7776";
derer1.05_3	AUGUSTUS	transcript	10822399	10828590	.	-	.	transcript_id "file_1_file_1_jg7776.t2"; gene_id "file_1_file_1_jg7776"
derer1.05_3	AUGUSTUS	CDS	10828414	10828590	1	-	0	transcript_id "file_1_file_1_jg7776.t2"; gene_id "file_1_file_1_jg7776";
derer1.05_3	AUGUSTUS	exon	10828414	10828590	.	-	.	transcript_id "file_1_file_1_jg7776.t2"; gene_id "file_1_file_1_jg7776";
derer1.05_3	AUGUSTUS	start_codon	10828588	10828590	.	-	0	transcript_id "file_1_file_1_jg7776.t2"; gene_id "file_1_file_1_jg7776";
derer1.05_2	AUGUSTUS	start_codon	15282639	15282641	.	+	0	transcript_id "file_1_file_1_jg1778.t1"; gene_id "file_1_file_1_jg1778";
derer1.05_2	AUGUSTUS	CDS	15282639	15285422	1	+	0	transcript_id "file_1_file_1_jg1778.t1"; gene_id "file_1_file_1_jg1778";
derer1.05_2	AUGUSTUS	exon	15282639	15285422	.	+	.	transcript_id "file_1_file_1_jg1778.t1"; gene_id "file_1_file_1_jg1778";
derer1.05_2	AUGUSTUS	transcript	15282639	15285422	.	+	.	transcript_id "file_1_file_1_jg1778.t1"; gene_id "file_1_file_1_jg1778"
derer1.05_2	AUGUSTUS	gene	15282639	15285422	.	+	.	jg1778
derer1.05_2	AUGUSTUS	stop_codon	15285420	15285422	.	+	0	transcript_id "file_1_file_1_jg1778.t1"; gene_id "file_1_file_1_jg1778";
derer1.05_6	AUGUSTUS	stop_codon	1941804	1941806	.	-	0	transcript_id "file_1_file_1_jg11777.t1"; gene_id "file_1_file_1_jg11777";
derer1.05_6	AUGUSTUS	CDS	1941804	1941908	1	-	0	transcript_id "file_1_file_1_jg11777.t1"; gene_id "file_1_file_1_jg11777";
derer1.05_6	AUGUSTUS	exon	1941804	1941908	.	-	.	transcript_id "file_1_file_1_jg11777.t1"; gene_id "file_1_file_1_jg11777";
derer1.05_6	AUGUSTUS	intron	1941909	1941974	.	-	.	transcript_id "file_1_file_1_jg11777.t1"; gene_id "file_1_file_1_jg11777";
derer1.05_6	AUGUSTUS	CDS	1941975	1942076	1	-	0	transcript_id "file_1_file_1_jg11777.t1"; gene_id "file_1_file_1_jg11777";
derer1.05_6	AUGUSTUS	exon	1941975	1942076	.	-	.	transcript_id "file_1_file_1_jg11777.t1"; gene_id "file_1_file_1_jg11777";
derer1.05_6	AUGUSTUS	intron	1942077	1942138	.	-	.	transcript_id "file_1_file_1_jg11777.t1"; gene_id "file_1_file_1_jg11777";
derer1.05_6	AUGUSTUS	CDS	1942139	1942550	1	-	1	transcript_id "file_1_file_1_jg11777.t1"; gene_id "file_1_file_1_jg11777";
derer1.05_6	AUGUSTUS	exon	1942139	1942550	.	-	.	transcript_id "file_1_file_1_jg11777.t1"; gene_id "file_1_file_1_jg11777";
derer1.05_6	AUGUSTUS	intron	1942551	1942600	.	-	.	transcript_id "file_1_file_1_jg11777.t1"; gene_id "file_1_file_1_jg11777";
derer1.05_6	AUGUSTUS	transcript	1941804	1942752	.	-	.	transcript_id "file_1_file_1_jg11777.t1"; gene_id "file_1_file_1_jg11777"
derer1.05_6	AUGUSTUS	gene	1941804	1942752	.	-	.	jg11777
derer1.05_6	AUGUSTUS	CDS	1942601	1942752	1	-	0	transcript_id "file_1_file_1_jg11777.t1"; gene_id "file_1_file_1_jg11777";
derer1.05_6	AUGUSTUS	exon	1942601	1942752	.	-	.	transcript_id "file_1_file_1_jg11777.t1"; gene_id "file_1_file_1_jg11777";
derer1.05_6	AUGUSTUS	start_codon	1942750	1942752	.	-	0	transcript_id "file_1_file_1_jg11777.t1"; gene_id "file_1_file_1_jg11777";
derer1.05_3	AUGUSTUS	stop_codon	11324367	11324369	.	-	0	transcript_id "file_1_file_1_jg7848.t2"; gene_id "file_1_file_1_jg7848";
derer1.05_3	AUGUSTUS	CDS	11324367	11324480	1	-	0	transcript_id "file_1_file_1_jg7848.t2"; gene_id "file_1_file_1_jg7848";
derer1.05_3	AUGUSTUS	exon	11324367	11324480	.	-	.	transcript_id "file_1_file_1_jg7848.t2"; gene_id "file_1_file_1_jg7848";
derer1.05_3	AUGUSTUS	intron	11324481	11324545	.	-	.	transcript_id "file_1_file_1_jg7848.t2"; gene_id "file_1_file_1_jg7848";
derer1.05_3	AUGUSTUS	CDS	11324546	11324780	1	-	1	transcript_id "file_1_file_1_jg7848.t2"; gene_id "file_1_file_1_jg7848";
derer1.05_3	AUGUSTUS	exon	11324546	11324780	.	-	.	transcript_id "file_1_file_1_jg7848.t2"; gene_id "file_1_file_1_jg7848";
derer1.05_3	AUGUSTUS	intron	11324781	11324864	.	-	.	transcript_id "file_1_file_1_jg7848.t2"; gene_id "file_1_file_1_jg7848";
derer1.05_3	AUGUSTUS	CDS	11324865	11325037	1	-	0	transcript_id "file_1_file_1_jg7848.t2"; gene_id "file_1_file_1_jg7848";
derer1.05_3	AUGUSTUS	exon	11324865	11325037	.	-	.	transcript_id "file_1_file_1_jg7848.t2"; gene_id "file_1_file_1_jg7848";
derer1.05_3	AUGUSTUS	intron	11325038	11325109	.	-	.	transcript_id "file_1_file_1_jg7848.t2"; gene_id "file_1_file_1_jg7848";
derer1.05_3	AUGUSTUS	CDS	11325110	11325172	1	-	0	transcript_id "file_1_file_1_jg7848.t2"; gene_id "file_1_file_1_jg7848";
derer1.05_3	AUGUSTUS	exon	11325110	11325172	.	-	.	transcript_id "file_1_file_1_jg7848.t2"; gene_id "file_1_file_1_jg7848";
derer1.05_3	AUGUSTUS	intron	11325173	11325296	.	-	.	transcript_id "file_1_file_1_jg7848.t2"; gene_id "file_1_file_1_jg7848";
derer1.05_3	AUGUSTUS	CDS	11325297	11325486	1	-	1	transcript_id "file_1_file_1_jg7848.t2"; gene_id "file_1_file_1_jg7848";
derer1.05_3	AUGUSTUS	exon	11325297	11325486	.	-	.	transcript_id "file_1_file_1_jg7848.t2"; gene_id "file_1_file_1_jg7848";
derer1.05_3	AUGUSTUS	intron	11325487	11325556	.	-	.	transcript_id "file_1_file_1_jg7848.t2"; gene_id "file_1_file_1_jg7848";
derer1.05_3	AUGUSTUS	CDS	11325557	11325597	0.94	-	0	transcript_id "file_1_file_1_jg7848.t2"; gene_id "file_1_file_1_jg7848";
derer1.05_3	AUGUSTUS	exon	11325557	11325597	.	-	.	transcript_id "file_1_file_1_jg7848.t2"; gene_id "file_1_file_1_jg7848";
derer1.05_3	AUGUSTUS	intron	11325598	11328112	.	-	.	transcript_id "file_1_file_1_jg7848.t2"; gene_id "file_1_file_1_jg7848";
derer1.05_3	AUGUSTUS	CDS	11328113	11328177	1	-	2	transcript_id "file_1_file_1_jg7848.t2"; gene_id "file_1_file_1_jg7848";
derer1.05_3	AUGUSTUS	exon	11328113	11328177	.	-	.	transcript_id "file_1_file_1_jg7848.t2"; gene_id "file_1_file_1_jg7848";
derer1.05_3	AUGUSTUS	intron	11328178	11328459	.	-	.	transcript_id "file_1_file_1_jg7848.t2"; gene_id "file_1_file_1_jg7848";
derer1.05_3	AUGUSTUS	CDS	11328460	11328598	1	-	0	transcript_id "file_1_file_1_jg7848.t2"; gene_id "file_1_file_1_jg7848";
derer1.05_3	AUGUSTUS	exon	11328460	11328598	.	-	.	transcript_id "file_1_file_1_jg7848.t2"; gene_id "file_1_file_1_jg7848";
derer1.05_3	AUGUSTUS	intron	11328599	11328804	.	-	.	transcript_id "file_1_file_1_jg7848.t2"; gene_id "file_1_file_1_jg7848";
derer1.05_3	AUGUSTUS	CDS	11328805	11328932	1	-	2	transcript_id "file_1_file_1_jg7848.t2"; gene_id "file_1_file_1_jg7848";
derer1.05_3	AUGUSTUS	exon	11328805	11328932	.	-	.	transcript_id "file_1_file_1_jg7848.t2"; gene_id "file_1_file_1_jg7848";
derer1.05_3	AUGUSTUS	intron	11328933	11334294	.	-	.	transcript_id "file_1_file_1_jg7848.t2"; gene_id "file_1_file_1_jg7848";
derer1.05_3	AUGUSTUS	transcript	11324367	11334403	.	-	.	transcript_id "file_1_file_1_jg7848.t2"; gene_id "file_1_file_1_jg7848"
derer1.05_3	AUGUSTUS	CDS	11334295	11334403	1	-	0	transcript_id "file_1_file_1_jg7848.t2"; gene_id "file_1_file_1_jg7848";
derer1.05_3	AUGUSTUS	exon	11334295	11334403	.	-	.	transcript_id "file_1_file_1_jg7848.t2"; gene_id "file_1_file_1_jg7848";
derer1.05_3	AUGUSTUS	start_codon	11334401	11334403	.	-	0	transcript_id "file_1_file_1_jg7848.t2"; gene_id "file_1_file_1_jg7848";
derer1.05_5	AUGUSTUS	start_codon	4295129	4295131	.	+	0	transcript_id "file_1_file_1_jg5644.t1"; gene_id "file_1_file_1_jg5644";
derer1.05_5	AUGUSTUS	CDS	4295129	4295203	1	+	0	transcript_id "file_1_file_1_jg5644.t1"; gene_id "file_1_file_1_jg5644";
derer1.05_5	AUGUSTUS	exon	4295129	4295203	.	+	.	transcript_id "file_1_file_1_jg5644.t1"; gene_id "file_1_file_1_jg5644";
derer1.05_5	AUGUSTUS	intron	4295204	4295269	.	+	.	transcript_id "file_1_file_1_jg5644.t1"; gene_id "file_1_file_1_jg5644";
derer1.05_5	AUGUSTUS	transcript	4295129	4296025	.	+	.	transcript_id "file_1_file_1_jg5644.t1"; gene_id "file_1_file_1_jg5644"
derer1.05_5	AUGUSTUS	gene	4295129	4296025	.	+	.	jg5644
derer1.05_5	AUGUSTUS	CDS	4295270	4296025	1	+	0	transcript_id "file_1_file_1_jg5644.t1"; gene_id "file_1_file_1_jg5644";
derer1.05_5	AUGUSTUS	exon	4295270	4296025	.	+	.	transcript_id "file_1_file_1_jg5644.t1"; gene_id "file_1_file_1_jg5644";
derer1.05_5	AUGUSTUS	stop_codon	4296023	4296025	.	+	0	transcript_id "file_1_file_1_jg5644.t1"; gene_id "file_1_file_1_jg5644";
derer1.05_2	AUGUSTUS	start_codon	20844671	20844673	.	+	0	transcript_id "file_1_file_1_jg2590.t1"; gene_id "file_1_file_1_jg2590";
derer1.05_2	AUGUSTUS	CDS	20844671	20844737	1	+	0	transcript_id "file_1_file_1_jg2590.t1"; gene_id "file_1_file_1_jg2590";
derer1.05_2	AUGUSTUS	exon	20844671	20844737	.	+	.	transcript_id "file_1_file_1_jg2590.t1"; gene_id "file_1_file_1_jg2590";
derer1.05_2	AUGUSTUS	intron	20844738	20844798	.	+	.	transcript_id "file_1_file_1_jg2590.t1"; gene_id "file_1_file_1_jg2590";
derer1.05_2	AUGUSTUS	CDS	20844799	20845059	1	+	2	transcript_id "file_1_file_1_jg2590.t1"; gene_id "file_1_file_1_jg2590";
derer1.05_2	AUGUSTUS	exon	20844799	20845059	.	+	.	transcript_id "file_1_file_1_jg2590.t1"; gene_id "file_1_file_1_jg2590";
derer1.05_2	AUGUSTUS	intron	20845060	20845119	.	+	.	transcript_id "file_1_file_1_jg2590.t1"; gene_id "file_1_file_1_jg2590";
derer1.05_2	AUGUSTUS	CDS	20845120	20845366	1	+	2	transcript_id "file_1_file_1_jg2590.t1"; gene_id "file_1_file_1_jg2590";
derer1.05_2	AUGUSTUS	exon	20845120	20845366	.	+	.	transcript_id "file_1_file_1_jg2590.t1"; gene_id "file_1_file_1_jg2590";
derer1.05_2	AUGUSTUS	intron	20845367	20845425	.	+	.	transcript_id "file_1_file_1_jg2590.t1"; gene_id "file_1_file_1_jg2590";
derer1.05_2	AUGUSTUS	transcript	20844671	20846245	.	+	.	transcript_id "file_1_file_1_jg2590.t1"; gene_id "file_1_file_1_jg2590"
derer1.05_2	AUGUSTUS	gene	20844671	20846245	.	+	.	jg2590
derer1.05_2	AUGUSTUS	CDS	20845426	20846245	1	+	1	transcript_id "file_1_file_1_jg2590.t1"; gene_id "file_1_file_1_jg2590";
derer1.05_2	AUGUSTUS	exon	20845426	20846245	.	+	.	transcript_id "file_1_file_1_jg2590.t1"; gene_id "file_1_file_1_jg2590";
derer1.05_2	AUGUSTUS	stop_codon	20846243	20846245	.	+	0	transcript_id "file_1_file_1_jg2590.t1"; gene_id "file_1_file_1_jg2590";
derer1.05_3	AUGUSTUS	stop_codon	6006124	6006126	.	-	0	transcript_id "file_1_file_1_jg7147.t1"; gene_id "file_1_file_1_jg7147";
derer1.05_3	AUGUSTUS	CDS	6006124	6006603	1	-	0	transcript_id "file_1_file_1_jg7147.t1"; gene_id "file_1_file_1_jg7147";
derer1.05_3	AUGUSTUS	exon	6006124	6006603	.	-	.	transcript_id "file_1_file_1_jg7147.t1"; gene_id "file_1_file_1_jg7147";
derer1.05_3	AUGUSTUS	transcript	6006124	6006603	.	-	.	transcript_id "file_1_file_1_jg7147.t1"; gene_id "file_1_file_1_jg7147"
derer1.05_3	AUGUSTUS	gene	6006124	6006603	.	-	.	jg7147
derer1.05_3	AUGUSTUS	start_codon	6006601	6006603	.	-	0	transcript_id "file_1_file_1_jg7147.t1"; gene_id "file_1_file_1_jg7147";
derer1.05_2	AUGUSTUS	start_codon	19890652	19890654	.	+	0	transcript_id "file_1_file_1_jg2430.t1"; gene_id "file_1_file_1_jg2430";
derer1.05_2	AUGUSTUS	CDS	19890652	19891004	1	+	0	transcript_id "file_1_file_1_jg2430.t1"; gene_id "file_1_file_1_jg2430";
derer1.05_2	AUGUSTUS	exon	19890652	19891004	.	+	.	transcript_id "file_1_file_1_jg2430.t1"; gene_id "file_1_file_1_jg2430";
derer1.05_2	AUGUSTUS	intron	19891005	19891059	.	+	.	transcript_id "file_1_file_1_jg2430.t1"; gene_id "file_1_file_1_jg2430";
derer1.05_2	AUGUSTUS	CDS	19891060	19891188	1	+	1	transcript_id "file_1_file_1_jg2430.t1"; gene_id "file_1_file_1_jg2430";
derer1.05_2	AUGUSTUS	exon	19891060	19891188	.	+	.	transcript_id "file_1_file_1_jg2430.t1"; gene_id "file_1_file_1_jg2430";
derer1.05_2	AUGUSTUS	intron	19891189	19891245	.	+	.	transcript_id "file_1_file_1_jg2430.t1"; gene_id "file_1_file_1_jg2430";
derer1.05_2	AUGUSTUS	CDS	19891246	19891337	1	+	1	transcript_id "file_1_file_1_jg2430.t1"; gene_id "file_1_file_1_jg2430";
derer1.05_2	AUGUSTUS	exon	19891246	19891337	.	+	.	transcript_id "file_1_file_1_jg2430.t1"; gene_id "file_1_file_1_jg2430";
derer1.05_2	AUGUSTUS	intron	19891338	19891405	.	+	.	transcript_id "file_1_file_1_jg2430.t1"; gene_id "file_1_file_1_jg2430";
derer1.05_2	AUGUSTUS	transcript	19890652	19891512	.	+	.	transcript_id "file_1_file_1_jg2430.t1"; gene_id "file_1_file_1_jg2430"
derer1.05_2	AUGUSTUS	gene	19890652	19891512	.	+	.	jg2430
derer1.05_2	AUGUSTUS	CDS	19891406	19891512	0.8	+	2	transcript_id "file_1_file_1_jg2430.t1"; gene_id "file_1_file_1_jg2430";
derer1.05_2	AUGUSTUS	exon	19891406	19891512	.	+	.	transcript_id "file_1_file_1_jg2430.t1"; gene_id "file_1_file_1_jg2430";
derer1.05_2	AUGUSTUS	stop_codon	19891510	19891512	.	+	0	transcript_id "file_1_file_1_jg2430.t1"; gene_id "file_1_file_1_jg2430";
derer1.05_5	AUGUSTUS	stop_codon	6957205	6957207	.	-	0	transcript_id "file_1_file_1_jg5984.t1"; gene_id "file_1_file_1_jg5984";
derer1.05_5	AUGUSTUS	CDS	6957205	6957747	1	-	0	transcript_id "file_1_file_1_jg5984.t1"; gene_id "file_1_file_1_jg5984";
derer1.05_5	AUGUSTUS	exon	6957205	6957747	.	-	.	transcript_id "file_1_file_1_jg5984.t1"; gene_id "file_1_file_1_jg5984";
derer1.05_5	AUGUSTUS	intron	6957748	6957809	.	-	.	transcript_id "file_1_file_1_jg5984.t1"; gene_id "file_1_file_1_jg5984";
derer1.05_5	AUGUSTUS	transcript	6957205	6957878	.	-	.	transcript_id "file_1_file_1_jg5984.t1"; gene_id "file_1_file_1_jg5984"
derer1.05_5	AUGUSTUS	gene	6957205	6957878	.	-	.	jg5984
derer1.05_5	AUGUSTUS	CDS	6957810	6957878	1	-	0	transcript_id "file_1_file_1_jg5984.t1"; gene_id "file_1_file_1_jg5984";
derer1.05_5	AUGUSTUS	exon	6957810	6957878	.	-	.	transcript_id "file_1_file_1_jg5984.t1"; gene_id "file_1_file_1_jg5984";
derer1.05_5	AUGUSTUS	start_codon	6957876	6957878	.	-	0	transcript_id "file_1_file_1_jg5984.t1"; gene_id "file_1_file_1_jg5984";
derer1.05_1	AUGUSTUS	start_codon	5967446	5967448	.	+	0	transcript_id "file_1_file_1_jg12874.t1"; gene_id "file_1_file_1_jg12874";
derer1.05_1	AUGUSTUS	CDS	5967446	5967578	0.94	+	0	transcript_id "file_1_file_1_jg12874.t1"; gene_id "file_1_file_1_jg12874";
derer1.05_1	AUGUSTUS	exon	5967446	5967578	.	+	.	transcript_id "file_1_file_1_jg12874.t1"; gene_id "file_1_file_1_jg12874";
derer1.05_1	AUGUSTUS	intron	5967579	5969271	.	+	.	transcript_id "file_1_file_1_jg12874.t1"; gene_id "file_1_file_1_jg12874";
derer1.05_1	AUGUSTUS	CDS	5969272	5969403	1	+	2	transcript_id "file_1_file_1_jg12874.t1"; gene_id "file_1_file_1_jg12874";
derer1.05_1	AUGUSTUS	exon	5969272	5969403	.	+	.	transcript_id "file_1_file_1_jg12874.t1"; gene_id "file_1_file_1_jg12874";
derer1.05_1	AUGUSTUS	intron	5969404	5969904	.	+	.	transcript_id "file_1_file_1_jg12874.t1"; gene_id "file_1_file_1_jg12874";
derer1.05_1	AUGUSTUS	CDS	5969905	5970055	1	+	2	transcript_id "file_1_file_1_jg12874.t1"; gene_id "file_1_file_1_jg12874";
derer1.05_1	AUGUSTUS	exon	5969905	5970055	.	+	.	transcript_id "file_1_file_1_jg12874.t1"; gene_id "file_1_file_1_jg12874";
derer1.05_1	AUGUSTUS	intron	5970056	5970144	.	+	.	transcript_id "file_1_file_1_jg12874.t1"; gene_id "file_1_file_1_jg12874";
derer1.05_1	AUGUSTUS	CDS	5970145	5970596	1	+	1	transcript_id "file_1_file_1_jg12874.t1"; gene_id "file_1_file_1_jg12874";
derer1.05_1	AUGUSTUS	exon	5970145	5970596	.	+	.	transcript_id "file_1_file_1_jg12874.t1"; gene_id "file_1_file_1_jg12874";
derer1.05_1	AUGUSTUS	intron	5970597	5970658	.	+	.	transcript_id "file_1_file_1_jg12874.t1"; gene_id "file_1_file_1_jg12874";
derer1.05_1	AUGUSTUS	CDS	5970659	5971135	1	+	2	transcript_id "file_1_file_1_jg12874.t1"; gene_id "file_1_file_1_jg12874";
derer1.05_1	AUGUSTUS	exon	5970659	5971135	.	+	.	transcript_id "file_1_file_1_jg12874.t1"; gene_id "file_1_file_1_jg12874";
derer1.05_1	AUGUSTUS	intron	5971136	5971922	.	+	.	transcript_id "file_1_file_1_jg12874.t1"; gene_id "file_1_file_1_jg12874";
derer1.05_1	AUGUSTUS	CDS	5971923	5972128	1	+	2	transcript_id "file_1_file_1_jg12874.t1"; gene_id "file_1_file_1_jg12874";
derer1.05_1	AUGUSTUS	exon	5971923	5972128	.	+	.	transcript_id "file_1_file_1_jg12874.t1"; gene_id "file_1_file_1_jg12874";
derer1.05_1	AUGUSTUS	intron	5972129	5973148	.	+	.	transcript_id "file_1_file_1_jg12874.t1"; gene_id "file_1_file_1_jg12874";
derer1.05_1	AUGUSTUS	transcript	5967446	5973373	.	+	.	transcript_id "file_1_file_1_jg12874.t1"; gene_id "file_1_file_1_jg12874"
derer1.05_1	AUGUSTUS	gene	5967446	5973373	.	+	.	jg12874
derer1.05_1	AUGUSTUS	CDS	5973149	5973373	1	+	0	transcript_id "file_1_file_1_jg12874.t1"; gene_id "file_1_file_1_jg12874";
derer1.05_1	AUGUSTUS	exon	5973149	5973373	.	+	.	transcript_id "file_1_file_1_jg12874.t1"; gene_id "file_1_file_1_jg12874";
derer1.05_1	AUGUSTUS	stop_codon	5973371	5973373	.	+	0	transcript_id "file_1_file_1_jg12874.t1"; gene_id "file_1_file_1_jg12874";
derer1.05_1	AUGUSTUS	stop_codon	15185030	15185032	.	-	0	transcript_id "file_1_file_1_jg13943.t1"; gene_id "file_1_file_1_jg13943";
derer1.05_1	AUGUSTUS	CDS	15185030	15185481	1	-	2	transcript_id "file_1_file_1_jg13943.t1"; gene_id "file_1_file_1_jg13943";
derer1.05_1	AUGUSTUS	exon	15185030	15185481	.	-	.	transcript_id "file_1_file_1_jg13943.t1"; gene_id "file_1_file_1_jg13943";
derer1.05_1	AUGUSTUS	intron	15185482	15185537	.	-	.	transcript_id "file_1_file_1_jg13943.t1"; gene_id "file_1_file_1_jg13943";
derer1.05_1	AUGUSTUS	transcript	15185030	15185610	.	-	.	transcript_id "file_1_file_1_jg13943.t1"; gene_id "file_1_file_1_jg13943"
derer1.05_1	AUGUSTUS	gene	15185030	15185610	.	-	.	jg13943
derer1.05_1	AUGUSTUS	CDS	15185538	15185610	1	-	0	transcript_id "file_1_file_1_jg13943.t1"; gene_id "file_1_file_1_jg13943";
derer1.05_1	AUGUSTUS	exon	15185538	15185610	.	-	.	transcript_id "file_1_file_1_jg13943.t1"; gene_id "file_1_file_1_jg13943";
derer1.05_1	AUGUSTUS	start_codon	15185608	15185610	.	-	0	transcript_id "file_1_file_1_jg13943.t1"; gene_id "file_1_file_1_jg13943";
derer1.05_3	AUGUSTUS	start_codon	1619906	1619908	.	+	0	transcript_id "file_1_file_1_jg6658.t2"; gene_id "file_1_file_1_jg6658";
derer1.05_3	AUGUSTUS	CDS	1619906	1619913	1	+	0	transcript_id "file_1_file_1_jg6658.t2"; gene_id "file_1_file_1_jg6658";
derer1.05_3	AUGUSTUS	exon	1619906	1619913	.	+	.	transcript_id "file_1_file_1_jg6658.t2"; gene_id "file_1_file_1_jg6658";
derer1.05_3	AUGUSTUS	intron	1619914	1622329	.	+	.	transcript_id "file_1_file_1_jg6658.t2"; gene_id "file_1_file_1_jg6658";
derer1.05_3	AUGUSTUS	CDS	1622330	1622566	1	+	1	transcript_id "file_1_file_1_jg6658.t2"; gene_id "file_1_file_1_jg6658";
derer1.05_3	AUGUSTUS	exon	1622330	1622566	.	+	.	transcript_id "file_1_file_1_jg6658.t2"; gene_id "file_1_file_1_jg6658";
derer1.05_3	AUGUSTUS	intron	1622567	1622627	.	+	.	transcript_id "file_1_file_1_jg6658.t2"; gene_id "file_1_file_1_jg6658";
derer1.05_3	AUGUSTUS	CDS	1622628	1622794	1	+	1	transcript_id "file_1_file_1_jg6658.t2"; gene_id "file_1_file_1_jg6658";
derer1.05_3	AUGUSTUS	exon	1622628	1622794	.	+	.	transcript_id "file_1_file_1_jg6658.t2"; gene_id "file_1_file_1_jg6658";
derer1.05_3	AUGUSTUS	intron	1622795	1622865	.	+	.	transcript_id "file_1_file_1_jg6658.t2"; gene_id "file_1_file_1_jg6658";
derer1.05_3	AUGUSTUS	CDS	1622866	1623170	1	+	2	transcript_id "file_1_file_1_jg6658.t2"; gene_id "file_1_file_1_jg6658";
derer1.05_3	AUGUSTUS	exon	1622866	1623170	.	+	.	transcript_id "file_1_file_1_jg6658.t2"; gene_id "file_1_file_1_jg6658";
derer1.05_3	AUGUSTUS	intron	1623171	1623585	.	+	.	transcript_id "file_1_file_1_jg6658.t2"; gene_id "file_1_file_1_jg6658";
derer1.05_3	AUGUSTUS	CDS	1623586	1623700	1	+	0	transcript_id "file_1_file_1_jg6658.t2"; gene_id "file_1_file_1_jg6658";
derer1.05_3	AUGUSTUS	exon	1623586	1623700	.	+	.	transcript_id "file_1_file_1_jg6658.t2"; gene_id "file_1_file_1_jg6658";
derer1.05_3	AUGUSTUS	intron	1623701	1623786	.	+	.	transcript_id "file_1_file_1_jg6658.t2"; gene_id "file_1_file_1_jg6658";
derer1.05_3	AUGUSTUS	CDS	1623787	1625050	1	+	2	transcript_id "file_1_file_1_jg6658.t2"; gene_id "file_1_file_1_jg6658";
derer1.05_3	AUGUSTUS	exon	1623787	1625050	.	+	.	transcript_id "file_1_file_1_jg6658.t2"; gene_id "file_1_file_1_jg6658";
derer1.05_3	AUGUSTUS	intron	1625051	1625114	.	+	.	transcript_id "file_1_file_1_jg6658.t2"; gene_id "file_1_file_1_jg6658";
derer1.05_3	AUGUSTUS	CDS	1625115	1625271	1	+	1	transcript_id "file_1_file_1_jg6658.t2"; gene_id "file_1_file_1_jg6658";
derer1.05_3	AUGUSTUS	exon	1625115	1625271	.	+	.	transcript_id "file_1_file_1_jg6658.t2"; gene_id "file_1_file_1_jg6658";
derer1.05_3	AUGUSTUS	intron	1625272	1625334	.	+	.	transcript_id "file_1_file_1_jg6658.t2"; gene_id "file_1_file_1_jg6658";
derer1.05_3	AUGUSTUS	CDS	1625335	1625424	1	+	0	transcript_id "file_1_file_1_jg6658.t2"; gene_id "file_1_file_1_jg6658";
derer1.05_3	AUGUSTUS	exon	1625335	1625424	.	+	.	transcript_id "file_1_file_1_jg6658.t2"; gene_id "file_1_file_1_jg6658";
derer1.05_3	AUGUSTUS	intron	1625425	1626668	.	+	.	transcript_id "file_1_file_1_jg6658.t2"; gene_id "file_1_file_1_jg6658";
derer1.05_3	AUGUSTUS	transcript	1619906	1626737	.	+	.	transcript_id "file_1_file_1_jg6658.t2"; gene_id "file_1_file_1_jg6658"
derer1.05_3	AUGUSTUS	CDS	1626669	1626737	1	+	0	transcript_id "file_1_file_1_jg6658.t2"; gene_id "file_1_file_1_jg6658";
derer1.05_3	AUGUSTUS	exon	1626669	1626737	.	+	.	transcript_id "file_1_file_1_jg6658.t2"; gene_id "file_1_file_1_jg6658";
derer1.05_3	AUGUSTUS	stop_codon	1626735	1626737	.	+	0	transcript_id "file_1_file_1_jg6658.t2"; gene_id "file_1_file_1_jg6658";
derer1.05_2	AUGUSTUS	stop_codon	12133301	12133303	.	-	0	transcript_id "file_1_file_1_jg1340.t1"; gene_id "file_1_file_1_jg1340";
derer1.05_2	AUGUSTUS	CDS	12133301	12133608	1	-	2	transcript_id "file_1_file_1_jg1340.t1"; gene_id "file_1_file_1_jg1340";
derer1.05_2	AUGUSTUS	exon	12133301	12133608	.	-	.	transcript_id "file_1_file_1_jg1340.t1"; gene_id "file_1_file_1_jg1340";
derer1.05_2	AUGUSTUS	intron	12133609	12134932	.	-	.	transcript_id "file_1_file_1_jg1340.t1"; gene_id "file_1_file_1_jg1340";
derer1.05_2	AUGUSTUS	CDS	12134933	12135230	1	-	0	transcript_id "file_1_file_1_jg1340.t1"; gene_id "file_1_file_1_jg1340";
derer1.05_2	AUGUSTUS	exon	12134933	12135230	.	-	.	transcript_id "file_1_file_1_jg1340.t1"; gene_id "file_1_file_1_jg1340";
derer1.05_2	AUGUSTUS	intron	12135231	12135302	.	-	.	transcript_id "file_1_file_1_jg1340.t1"; gene_id "file_1_file_1_jg1340";
derer1.05_2	AUGUSTUS	CDS	12135303	12135437	1	-	0	transcript_id "file_1_file_1_jg1340.t1"; gene_id "file_1_file_1_jg1340";
derer1.05_2	AUGUSTUS	exon	12135303	12135437	.	-	.	transcript_id "file_1_file_1_jg1340.t1"; gene_id "file_1_file_1_jg1340";
derer1.05_2	AUGUSTUS	intron	12135438	12136034	.	-	.	transcript_id "file_1_file_1_jg1340.t1"; gene_id "file_1_file_1_jg1340";
derer1.05_2	AUGUSTUS	CDS	12136035	12136471	1	-	2	transcript_id "file_1_file_1_jg1340.t1"; gene_id "file_1_file_1_jg1340";
derer1.05_2	AUGUSTUS	exon	12136035	12136471	.	-	.	transcript_id "file_1_file_1_jg1340.t1"; gene_id "file_1_file_1_jg1340";
derer1.05_2	AUGUSTUS	intron	12136472	12136638	.	-	.	transcript_id "file_1_file_1_jg1340.t1"; gene_id "file_1_file_1_jg1340";
derer1.05_2	AUGUSTUS	CDS	12136639	12136793	1	-	1	transcript_id "file_1_file_1_jg1340.t1"; gene_id "file_1_file_1_jg1340";
derer1.05_2	AUGUSTUS	exon	12136639	12136793	.	-	.	transcript_id "file_1_file_1_jg1340.t1"; gene_id "file_1_file_1_jg1340";
derer1.05_2	AUGUSTUS	intron	12136794	12136982	.	-	.	transcript_id "file_1_file_1_jg1340.t1"; gene_id "file_1_file_1_jg1340";
derer1.05_2	AUGUSTUS	CDS	12136983	12137375	0.95	-	1	transcript_id "file_1_file_1_jg1340.t1"; gene_id "file_1_file_1_jg1340";
derer1.05_2	AUGUSTUS	exon	12136983	12137375	.	-	.	transcript_id "file_1_file_1_jg1340.t1"; gene_id "file_1_file_1_jg1340";
derer1.05_2	AUGUSTUS	intron	12137376	12137760	.	-	.	transcript_id "file_1_file_1_jg1340.t1"; gene_id "file_1_file_1_jg1340";
derer1.05_2	AUGUSTUS	CDS	12137761	12137948	1	-	0	transcript_id "file_1_file_1_jg1340.t1"; gene_id "file_1_file_1_jg1340";
derer1.05_2	AUGUSTUS	exon	12137761	12137948	.	-	.	transcript_id "file_1_file_1_jg1340.t1"; gene_id "file_1_file_1_jg1340";
derer1.05_2	AUGUSTUS	intron	12137949	12138253	.	-	.	transcript_id "file_1_file_1_jg1340.t1"; gene_id "file_1_file_1_jg1340";
derer1.05_2	AUGUSTUS	CDS	12138254	12138531	1	-	2	transcript_id "file_1_file_1_jg1340.t1"; gene_id "file_1_file_1_jg1340";
derer1.05_2	AUGUSTUS	exon	12138254	12138531	.	-	.	transcript_id "file_1_file_1_jg1340.t1"; gene_id "file_1_file_1_jg1340";
derer1.05_2	AUGUSTUS	intron	12138532	12138601	.	-	.	transcript_id "file_1_file_1_jg1340.t1"; gene_id "file_1_file_1_jg1340";
derer1.05_2	AUGUSTUS	CDS	12138602	12138983	1	-	0	transcript_id "file_1_file_1_jg1340.t1"; gene_id "file_1_file_1_jg1340";
derer1.05_2	AUGUSTUS	exon	12138602	12138983	.	-	.	transcript_id "file_1_file_1_jg1340.t1"; gene_id "file_1_file_1_jg1340";
derer1.05_2	AUGUSTUS	intron	12138984	12139078	.	-	.	transcript_id "file_1_file_1_jg1340.t1"; gene_id "file_1_file_1_jg1340";
derer1.05_2	AUGUSTUS	transcript	12133301	12139108	.	-	.	transcript_id "file_1_file_1_jg1340.t1"; gene_id "file_1_file_1_jg1340"
derer1.05_2	AUGUSTUS	gene	12133301	12139108	.	-	.	jg1340
derer1.05_2	AUGUSTUS	CDS	12139079	12139108	1	-	0	transcript_id "file_1_file_1_jg1340.t1"; gene_id "file_1_file_1_jg1340";
derer1.05_2	AUGUSTUS	exon	12139079	12139108	.	-	.	transcript_id "file_1_file_1_jg1340.t1"; gene_id "file_1_file_1_jg1340";
derer1.05_2	AUGUSTUS	start_codon	12139106	12139108	.	-	0	transcript_id "file_1_file_1_jg1340.t1"; gene_id "file_1_file_1_jg1340";
derer1.05_2	AUGUSTUS	stop_codon	12901171	12901173	.	-	0	transcript_id "file_1_file_1_jg1453.t1"; gene_id "file_1_file_1_jg1453";
derer1.05_2	AUGUSTUS	CDS	12901171	12901211	1	-	2	transcript_id "file_1_file_1_jg1453.t1"; gene_id "file_1_file_1_jg1453";
derer1.05_2	AUGUSTUS	exon	12901171	12901211	.	-	.	transcript_id "file_1_file_1_jg1453.t1"; gene_id "file_1_file_1_jg1453";
derer1.05_2	AUGUSTUS	intron	12901212	12901271	.	-	.	transcript_id "file_1_file_1_jg1453.t1"; gene_id "file_1_file_1_jg1453";
derer1.05_2	AUGUSTUS	CDS	12901272	12901421	1	-	2	transcript_id "file_1_file_1_jg1453.t1"; gene_id "file_1_file_1_jg1453";
derer1.05_2	AUGUSTUS	exon	12901272	12901421	.	-	.	transcript_id "file_1_file_1_jg1453.t1"; gene_id "file_1_file_1_jg1453";
derer1.05_2	AUGUSTUS	intron	12901422	12901532	.	-	.	transcript_id "file_1_file_1_jg1453.t1"; gene_id "file_1_file_1_jg1453";
derer1.05_2	AUGUSTUS	CDS	12901533	12902858	1	-	2	transcript_id "file_1_file_1_jg1453.t1"; gene_id "file_1_file_1_jg1453";
derer1.05_2	AUGUSTUS	exon	12901533	12902858	.	-	.	transcript_id "file_1_file_1_jg1453.t1"; gene_id "file_1_file_1_jg1453";
derer1.05_2	AUGUSTUS	intron	12902859	12903514	.	-	.	transcript_id "file_1_file_1_jg1453.t1"; gene_id "file_1_file_1_jg1453";
derer1.05_2	AUGUSTUS	CDS	12903515	12903962	1	-	0	transcript_id "file_1_file_1_jg1453.t1"; gene_id "file_1_file_1_jg1453";
derer1.05_2	AUGUSTUS	exon	12903515	12903962	.	-	.	transcript_id "file_1_file_1_jg1453.t1"; gene_id "file_1_file_1_jg1453";
derer1.05_2	AUGUSTUS	intron	12903963	12904025	.	-	.	transcript_id "file_1_file_1_jg1453.t1"; gene_id "file_1_file_1_jg1453";
derer1.05_2	AUGUSTUS	CDS	12904026	12904448	1	-	0	transcript_id "file_1_file_1_jg1453.t1"; gene_id "file_1_file_1_jg1453";
derer1.05_2	AUGUSTUS	exon	12904026	12904448	.	-	.	transcript_id "file_1_file_1_jg1453.t1"; gene_id "file_1_file_1_jg1453";
derer1.05_2	AUGUSTUS	intron	12904449	12904504	.	-	.	transcript_id "file_1_file_1_jg1453.t1"; gene_id "file_1_file_1_jg1453";
derer1.05_2	AUGUSTUS	CDS	12904505	12904671	1	-	2	transcript_id "file_1_file_1_jg1453.t1"; gene_id "file_1_file_1_jg1453";
derer1.05_2	AUGUSTUS	exon	12904505	12904671	.	-	.	transcript_id "file_1_file_1_jg1453.t1"; gene_id "file_1_file_1_jg1453";
derer1.05_2	AUGUSTUS	intron	12904672	12905352	.	-	.	transcript_id "file_1_file_1_jg1453.t1"; gene_id "file_1_file_1_jg1453";
derer1.05_2	AUGUSTUS	transcript	12901171	12905470	.	-	.	transcript_id "file_1_file_1_jg1453.t1"; gene_id "file_1_file_1_jg1453"
derer1.05_2	AUGUSTUS	gene	12901171	12905470	.	-	.	jg1453
derer1.05_2	AUGUSTUS	CDS	12905353	12905470	1	-	0	transcript_id "file_1_file_1_jg1453.t1"; gene_id "file_1_file_1_jg1453";
derer1.05_2	AUGUSTUS	exon	12905353	12905470	.	-	.	transcript_id "file_1_file_1_jg1453.t1"; gene_id "file_1_file_1_jg1453";
derer1.05_2	AUGUSTUS	start_codon	12905468	12905470	.	-	0	transcript_id "file_1_file_1_jg1453.t1"; gene_id "file_1_file_1_jg1453";
derer1.05_1	AUGUSTUS	stop_codon	10685504	10685506	.	-	0	transcript_id "file_1_file_1_jg13434.t1"; gene_id "file_1_file_1_jg13434";
derer1.05_1	AUGUSTUS	CDS	10685504	10685695	1	-	0	transcript_id "file_1_file_1_jg13434.t1"; gene_id "file_1_file_1_jg13434";
derer1.05_1	AUGUSTUS	exon	10685504	10685695	.	-	.	transcript_id "file_1_file_1_jg13434.t1"; gene_id "file_1_file_1_jg13434";
derer1.05_1	AUGUSTUS	intron	10685696	10686053	.	-	.	transcript_id "file_1_file_1_jg13434.t1"; gene_id "file_1_file_1_jg13434";
derer1.05_1	AUGUSTUS	CDS	10686054	10686215	1	-	0	transcript_id "file_1_file_1_jg13434.t1"; gene_id "file_1_file_1_jg13434";
derer1.05_1	AUGUSTUS	exon	10686054	10686215	.	-	.	transcript_id "file_1_file_1_jg13434.t1"; gene_id "file_1_file_1_jg13434";
derer1.05_1	AUGUSTUS	intron	10686216	10686351	.	-	.	transcript_id "file_1_file_1_jg13434.t1"; gene_id "file_1_file_1_jg13434";
derer1.05_1	AUGUSTUS	transcript	10685504	10686372	.	-	.	transcript_id "file_1_file_1_jg13434.t1"; gene_id "file_1_file_1_jg13434"
derer1.05_1	AUGUSTUS	gene	10685504	10686372	.	-	.	jg13434
derer1.05_1	AUGUSTUS	CDS	10686352	10686372	1	-	0	transcript_id "file_1_file_1_jg13434.t1"; gene_id "file_1_file_1_jg13434";
derer1.05_1	AUGUSTUS	exon	10686352	10686372	.	-	.	transcript_id "file_1_file_1_jg13434.t1"; gene_id "file_1_file_1_jg13434";
derer1.05_1	AUGUSTUS	start_codon	10686370	10686372	.	-	0	transcript_id "file_1_file_1_jg13434.t1"; gene_id "file_1_file_1_jg13434";
derer1.05_3	AUGUSTUS	start_codon	10189604	10189606	.	+	0	transcript_id "file_1_file_1_jg7683.t1"; gene_id "file_1_file_1_jg7683";
derer1.05_3	AUGUSTUS	CDS	10189604	10189615	1	+	0	transcript_id "file_1_file_1_jg7683.t1"; gene_id "file_1_file_1_jg7683";
derer1.05_3	AUGUSTUS	exon	10189604	10189615	.	+	.	transcript_id "file_1_file_1_jg7683.t1"; gene_id "file_1_file_1_jg7683";
derer1.05_3	AUGUSTUS	intron	10189616	10189675	.	+	.	transcript_id "file_1_file_1_jg7683.t1"; gene_id "file_1_file_1_jg7683";
derer1.05_3	AUGUSTUS	CDS	10189676	10190010	1	+	0	transcript_id "file_1_file_1_jg7683.t1"; gene_id "file_1_file_1_jg7683";
derer1.05_3	AUGUSTUS	exon	10189676	10190010	.	+	.	transcript_id "file_1_file_1_jg7683.t1"; gene_id "file_1_file_1_jg7683";
derer1.05_3	AUGUSTUS	intron	10190011	10190126	.	+	.	transcript_id "file_1_file_1_jg7683.t1"; gene_id "file_1_file_1_jg7683";
derer1.05_3	AUGUSTUS	CDS	10190127	10190346	1	+	1	transcript_id "file_1_file_1_jg7683.t1"; gene_id "file_1_file_1_jg7683";
derer1.05_3	AUGUSTUS	exon	10190127	10190346	.	+	.	transcript_id "file_1_file_1_jg7683.t1"; gene_id "file_1_file_1_jg7683";
derer1.05_3	AUGUSTUS	intron	10190347	10190413	.	+	.	transcript_id "file_1_file_1_jg7683.t1"; gene_id "file_1_file_1_jg7683";
derer1.05_3	AUGUSTUS	transcript	10189604	10190662	.	+	.	transcript_id "file_1_file_1_jg7683.t1"; gene_id "file_1_file_1_jg7683"
derer1.05_3	AUGUSTUS	gene	10189604	10190662	.	+	.	jg7683
derer1.05_3	AUGUSTUS	CDS	10190414	10190662	1	+	0	transcript_id "file_1_file_1_jg7683.t1"; gene_id "file_1_file_1_jg7683";
derer1.05_3	AUGUSTUS	exon	10190414	10190662	.	+	.	transcript_id "file_1_file_1_jg7683.t1"; gene_id "file_1_file_1_jg7683";
derer1.05_3	AUGUSTUS	stop_codon	10190660	10190662	.	+	0	transcript_id "file_1_file_1_jg7683.t1"; gene_id "file_1_file_1_jg7683";
derer1.05_0	AUGUSTUS	stop_codon	1393539	1393541	.	-	0	transcript_id "file_1_file_1_jg8799.t1"; gene_id "file_1_file_1_jg8799";
derer1.05_0	AUGUSTUS	CDS	1393539	1394314	1	-	2	transcript_id "file_1_file_1_jg8799.t1"; gene_id "file_1_file_1_jg8799";
derer1.05_0	AUGUSTUS	exon	1393539	1394314	.	-	.	transcript_id "file_1_file_1_jg8799.t1"; gene_id "file_1_file_1_jg8799";
derer1.05_0	AUGUSTUS	intron	1394315	1394370	.	-	.	transcript_id "file_1_file_1_jg8799.t1"; gene_id "file_1_file_1_jg8799";
derer1.05_0	AUGUSTUS	transcript	1393539	1394488	.	-	.	transcript_id "file_1_file_1_jg8799.t1"; gene_id "file_1_file_1_jg8799"
derer1.05_0	AUGUSTUS	gene	1393539	1394488	.	-	.	jg8799
derer1.05_0	AUGUSTUS	CDS	1394371	1394488	1	-	0	transcript_id "file_1_file_1_jg8799.t1"; gene_id "file_1_file_1_jg8799";
derer1.05_0	AUGUSTUS	exon	1394371	1394488	.	-	.	transcript_id "file_1_file_1_jg8799.t1"; gene_id "file_1_file_1_jg8799";
derer1.05_0	AUGUSTUS	start_codon	1394486	1394488	.	-	0	transcript_id "file_1_file_1_jg8799.t1"; gene_id "file_1_file_1_jg8799";
derer1.05_5	AUGUSTUS	start_codon	7984313	7984315	.	+	0	transcript_id "file_1_file_1_jg6165.t1"; gene_id "file_1_file_1_jg6165";
derer1.05_5	AUGUSTUS	CDS	7984313	7984370	1	+	0	transcript_id "file_1_file_1_jg6165.t1"; gene_id "file_1_file_1_jg6165";
derer1.05_5	AUGUSTUS	exon	7984313	7984370	.	+	.	transcript_id "file_1_file_1_jg6165.t1"; gene_id "file_1_file_1_jg6165";
derer1.05_5	AUGUSTUS	intron	7984371	7984444	.	+	.	transcript_id "file_1_file_1_jg6165.t1"; gene_id "file_1_file_1_jg6165";
derer1.05_5	AUGUSTUS	CDS	7984445	7984500	1	+	2	transcript_id "file_1_file_1_jg6165.t1"; gene_id "file_1_file_1_jg6165";
derer1.05_5	AUGUSTUS	exon	7984445	7984500	.	+	.	transcript_id "file_1_file_1_jg6165.t1"; gene_id "file_1_file_1_jg6165";
derer1.05_5	AUGUSTUS	intron	7984501	7984561	.	+	.	transcript_id "file_1_file_1_jg6165.t1"; gene_id "file_1_file_1_jg6165";
derer1.05_5	AUGUSTUS	CDS	7984562	7984719	1	+	0	transcript_id "file_1_file_1_jg6165.t1"; gene_id "file_1_file_1_jg6165";
derer1.05_5	AUGUSTUS	exon	7984562	7984719	.	+	.	transcript_id "file_1_file_1_jg6165.t1"; gene_id "file_1_file_1_jg6165";
derer1.05_5	AUGUSTUS	intron	7984720	7984778	.	+	.	transcript_id "file_1_file_1_jg6165.t1"; gene_id "file_1_file_1_jg6165";
derer1.05_5	AUGUSTUS	CDS	7984779	7986124	1	+	1	transcript_id "file_1_file_1_jg6165.t1"; gene_id "file_1_file_1_jg6165";
derer1.05_5	AUGUSTUS	exon	7984779	7986124	.	+	.	transcript_id "file_1_file_1_jg6165.t1"; gene_id "file_1_file_1_jg6165";
derer1.05_5	AUGUSTUS	intron	7986125	7986181	.	+	.	transcript_id "file_1_file_1_jg6165.t1"; gene_id "file_1_file_1_jg6165";
derer1.05_5	AUGUSTUS	transcript	7984313	7986333	.	+	.	transcript_id "file_1_file_1_jg6165.t1"; gene_id "file_1_file_1_jg6165"
derer1.05_5	AUGUSTUS	gene	7984313	7986333	.	+	.	jg6165
derer1.05_5	AUGUSTUS	CDS	7986182	7986333	1	+	2	transcript_id "file_1_file_1_jg6165.t1"; gene_id "file_1_file_1_jg6165";
derer1.05_5	AUGUSTUS	exon	7986182	7986333	.	+	.	transcript_id "file_1_file_1_jg6165.t1"; gene_id "file_1_file_1_jg6165";
derer1.05_5	AUGUSTUS	stop_codon	7986331	7986333	.	+	0	transcript_id "file_1_file_1_jg6165.t1"; gene_id "file_1_file_1_jg6165";
derer1.05_0	AUGUSTUS	start_codon	8140631	8140633	.	+	0	transcript_id "file_1_file_1_jg9558.t3"; gene_id "file_1_file_1_jg9558";
derer1.05_0	AUGUSTUS	CDS	8140631	8140722	1	+	0	transcript_id "file_1_file_1_jg9558.t3"; gene_id "file_1_file_1_jg9558";
derer1.05_0	AUGUSTUS	exon	8140631	8140722	.	+	.	transcript_id "file_1_file_1_jg9558.t3"; gene_id "file_1_file_1_jg9558";
derer1.05_0	AUGUSTUS	intron	8140723	8144487	.	+	.	transcript_id "file_1_file_1_jg9558.t3"; gene_id "file_1_file_1_jg9558";
derer1.05_0	AUGUSTUS	CDS	8144488	8144567	1	+	1	transcript_id "file_1_file_1_jg9558.t3"; gene_id "file_1_file_1_jg9558";
derer1.05_0	AUGUSTUS	exon	8144488	8144567	.	+	.	transcript_id "file_1_file_1_jg9558.t3"; gene_id "file_1_file_1_jg9558";
derer1.05_0	AUGUSTUS	intron	8144568	8145003	.	+	.	transcript_id "file_1_file_1_jg9558.t3"; gene_id "file_1_file_1_jg9558";
derer1.05_0	AUGUSTUS	CDS	8145004	8145103	1	+	2	transcript_id "file_1_file_1_jg9558.t3"; gene_id "file_1_file_1_jg9558";
derer1.05_0	AUGUSTUS	exon	8145004	8145103	.	+	.	transcript_id "file_1_file_1_jg9558.t3"; gene_id "file_1_file_1_jg9558";
derer1.05_0	AUGUSTUS	intron	8145104	8145167	.	+	.	transcript_id "file_1_file_1_jg9558.t3"; gene_id "file_1_file_1_jg9558";
derer1.05_0	AUGUSTUS	CDS	8145168	8145366	1	+	1	transcript_id "file_1_file_1_jg9558.t3"; gene_id "file_1_file_1_jg9558";
derer1.05_0	AUGUSTUS	exon	8145168	8145366	.	+	.	transcript_id "file_1_file_1_jg9558.t3"; gene_id "file_1_file_1_jg9558";
derer1.05_0	AUGUSTUS	intron	8145367	8145427	.	+	.	transcript_id "file_1_file_1_jg9558.t3"; gene_id "file_1_file_1_jg9558";
derer1.05_0	AUGUSTUS	CDS	8145428	8145502	1	+	0	transcript_id "file_1_file_1_jg9558.t3"; gene_id "file_1_file_1_jg9558";
derer1.05_0	AUGUSTUS	exon	8145428	8145502	.	+	.	transcript_id "file_1_file_1_jg9558.t3"; gene_id "file_1_file_1_jg9558";
derer1.05_0	AUGUSTUS	intron	8145503	8145558	.	+	.	transcript_id "file_1_file_1_jg9558.t3"; gene_id "file_1_file_1_jg9558";
derer1.05_0	AUGUSTUS	CDS	8145559	8145642	1	+	0	transcript_id "file_1_file_1_jg9558.t3"; gene_id "file_1_file_1_jg9558";
derer1.05_0	AUGUSTUS	exon	8145559	8145642	.	+	.	transcript_id "file_1_file_1_jg9558.t3"; gene_id "file_1_file_1_jg9558";
derer1.05_0	AUGUSTUS	intron	8145643	8145707	.	+	.	transcript_id "file_1_file_1_jg9558.t3"; gene_id "file_1_file_1_jg9558";
derer1.05_0	AUGUSTUS	CDS	8145708	8145802	1	+	0	transcript_id "file_1_file_1_jg9558.t3"; gene_id "file_1_file_1_jg9558";
derer1.05_0	AUGUSTUS	exon	8145708	8145802	.	+	.	transcript_id "file_1_file_1_jg9558.t3"; gene_id "file_1_file_1_jg9558";
derer1.05_0	AUGUSTUS	intron	8145803	8145866	.	+	.	transcript_id "file_1_file_1_jg9558.t3"; gene_id "file_1_file_1_jg9558";
derer1.05_0	AUGUSTUS	CDS	8145867	8146050	1	+	1	transcript_id "file_1_file_1_jg9558.t3"; gene_id "file_1_file_1_jg9558";
derer1.05_0	AUGUSTUS	exon	8145867	8146050	.	+	.	transcript_id "file_1_file_1_jg9558.t3"; gene_id "file_1_file_1_jg9558";
derer1.05_0	AUGUSTUS	intron	8146051	8147572	.	+	.	transcript_id "file_1_file_1_jg9558.t3"; gene_id "file_1_file_1_jg9558";
derer1.05_0	AUGUSTUS	CDS	8147573	8147836	1	+	0	transcript_id "file_1_file_1_jg9558.t3"; gene_id "file_1_file_1_jg9558";
derer1.05_0	AUGUSTUS	exon	8147573	8147836	.	+	.	transcript_id "file_1_file_1_jg9558.t3"; gene_id "file_1_file_1_jg9558";
derer1.05_0	AUGUSTUS	intron	8147837	8147913	.	+	.	transcript_id "file_1_file_1_jg9558.t3"; gene_id "file_1_file_1_jg9558";
derer1.05_0	AUGUSTUS	CDS	8147914	8148092	1	+	0	transcript_id "file_1_file_1_jg9558.t3"; gene_id "file_1_file_1_jg9558";
derer1.05_0	AUGUSTUS	exon	8147914	8148092	.	+	.	transcript_id "file_1_file_1_jg9558.t3"; gene_id "file_1_file_1_jg9558";
derer1.05_0	AUGUSTUS	intron	8148093	8148231	.	+	.	transcript_id "file_1_file_1_jg9558.t3"; gene_id "file_1_file_1_jg9558";
derer1.05_0	AUGUSTUS	CDS	8148232	8148372	1	+	1	transcript_id "file_1_file_1_jg9558.t3"; gene_id "file_1_file_1_jg9558";
derer1.05_0	AUGUSTUS	exon	8148232	8148372	.	+	.	transcript_id "file_1_file_1_jg9558.t3"; gene_id "file_1_file_1_jg9558";
derer1.05_0	AUGUSTUS	intron	8148373	8151946	.	+	.	transcript_id "file_1_file_1_jg9558.t3"; gene_id "file_1_file_1_jg9558";
derer1.05_0	AUGUSTUS	CDS	8151947	8152096	1	+	1	transcript_id "file_1_file_1_jg9558.t3"; gene_id "file_1_file_1_jg9558";
derer1.05_0	AUGUSTUS	exon	8151947	8152096	.	+	.	transcript_id "file_1_file_1_jg9558.t3"; gene_id "file_1_file_1_jg9558";
derer1.05_0	AUGUSTUS	intron	8152097	8152200	.	+	.	transcript_id "file_1_file_1_jg9558.t3"; gene_id "file_1_file_1_jg9558";
derer1.05_0	AUGUSTUS	CDS	8152201	8152460	1	+	1	transcript_id "file_1_file_1_jg9558.t3"; gene_id "file_1_file_1_jg9558";
derer1.05_0	AUGUSTUS	exon	8152201	8152460	.	+	.	transcript_id "file_1_file_1_jg9558.t3"; gene_id "file_1_file_1_jg9558";
derer1.05_0	AUGUSTUS	intron	8152461	8155421	.	+	.	transcript_id "file_1_file_1_jg9558.t3"; gene_id "file_1_file_1_jg9558";
derer1.05_0	AUGUSTUS	CDS	8155422	8155733	1	+	2	transcript_id "file_1_file_1_jg9558.t3"; gene_id "file_1_file_1_jg9558";
derer1.05_0	AUGUSTUS	exon	8155422	8155733	.	+	.	transcript_id "file_1_file_1_jg9558.t3"; gene_id "file_1_file_1_jg9558";
derer1.05_0	AUGUSTUS	intron	8155734	8155848	.	+	.	transcript_id "file_1_file_1_jg9558.t3"; gene_id "file_1_file_1_jg9558";
derer1.05_0	AUGUSTUS	CDS	8155849	8155999	1	+	2	transcript_id "file_1_file_1_jg9558.t3"; gene_id "file_1_file_1_jg9558";
derer1.05_0	AUGUSTUS	exon	8155849	8155999	.	+	.	transcript_id "file_1_file_1_jg9558.t3"; gene_id "file_1_file_1_jg9558";
derer1.05_0	AUGUSTUS	intron	8156000	8156424	.	+	.	transcript_id "file_1_file_1_jg9558.t3"; gene_id "file_1_file_1_jg9558";
derer1.05_0	AUGUSTUS	CDS	8156425	8156973	1	+	1	transcript_id "file_1_file_1_jg9558.t3"; gene_id "file_1_file_1_jg9558";
derer1.05_0	AUGUSTUS	exon	8156425	8156973	.	+	.	transcript_id "file_1_file_1_jg9558.t3"; gene_id "file_1_file_1_jg9558";
derer1.05_0	AUGUSTUS	intron	8156974	8157604	.	+	.	transcript_id "file_1_file_1_jg9558.t3"; gene_id "file_1_file_1_jg9558";
derer1.05_0	AUGUSTUS	CDS	8157605	8157710	1	+	1	transcript_id "file_1_file_1_jg9558.t3"; gene_id "file_1_file_1_jg9558";
derer1.05_0	AUGUSTUS	exon	8157605	8157710	.	+	.	transcript_id "file_1_file_1_jg9558.t3"; gene_id "file_1_file_1_jg9558";
derer1.05_0	AUGUSTUS	intron	8157711	8157776	.	+	.	transcript_id "file_1_file_1_jg9558.t3"; gene_id "file_1_file_1_jg9558";
derer1.05_0	AUGUSTUS	CDS	8157777	8157992	1	+	0	transcript_id "file_1_file_1_jg9558.t3"; gene_id "file_1_file_1_jg9558";
derer1.05_0	AUGUSTUS	exon	8157777	8157992	.	+	.	transcript_id "file_1_file_1_jg9558.t3"; gene_id "file_1_file_1_jg9558";
derer1.05_0	AUGUSTUS	intron	8157993	8158046	.	+	.	transcript_id "file_1_file_1_jg9558.t3"; gene_id "file_1_file_1_jg9558";
derer1.05_0	AUGUSTUS	CDS	8158047	8158210	1	+	0	transcript_id "file_1_file_1_jg9558.t3"; gene_id "file_1_file_1_jg9558";
derer1.05_0	AUGUSTUS	exon	8158047	8158210	.	+	.	transcript_id "file_1_file_1_jg9558.t3"; gene_id "file_1_file_1_jg9558";
derer1.05_0	AUGUSTUS	intron	8158211	8158266	.	+	.	transcript_id "file_1_file_1_jg9558.t3"; gene_id "file_1_file_1_jg9558";
derer1.05_0	AUGUSTUS	CDS	8158267	8158378	1	+	1	transcript_id "file_1_file_1_jg9558.t3"; gene_id "file_1_file_1_jg9558";
derer1.05_0	AUGUSTUS	exon	8158267	8158378	.	+	.	transcript_id "file_1_file_1_jg9558.t3"; gene_id "file_1_file_1_jg9558";
derer1.05_0	AUGUSTUS	intron	8158379	8158458	.	+	.	transcript_id "file_1_file_1_jg9558.t3"; gene_id "file_1_file_1_jg9558";
derer1.05_0	AUGUSTUS	CDS	8158459	8158635	1	+	0	transcript_id "file_1_file_1_jg9558.t3"; gene_id "file_1_file_1_jg9558";
derer1.05_0	AUGUSTUS	exon	8158459	8158635	.	+	.	transcript_id "file_1_file_1_jg9558.t3"; gene_id "file_1_file_1_jg9558";
derer1.05_0	AUGUSTUS	intron	8158636	8158689	.	+	.	transcript_id "file_1_file_1_jg9558.t3"; gene_id "file_1_file_1_jg9558";
derer1.05_0	AUGUSTUS	CDS	8158690	8158896	1	+	0	transcript_id "file_1_file_1_jg9558.t3"; gene_id "file_1_file_1_jg9558";
derer1.05_0	AUGUSTUS	exon	8158690	8158896	.	+	.	transcript_id "file_1_file_1_jg9558.t3"; gene_id "file_1_file_1_jg9558";
derer1.05_0	AUGUSTUS	intron	8158897	8161244	.	+	.	transcript_id "file_1_file_1_jg9558.t3"; gene_id "file_1_file_1_jg9558";
derer1.05_0	AUGUSTUS	CDS	8161245	8161421	1	+	0	transcript_id "file_1_file_1_jg9558.t3"; gene_id "file_1_file_1_jg9558";
derer1.05_0	AUGUSTUS	exon	8161245	8161421	.	+	.	transcript_id "file_1_file_1_jg9558.t3"; gene_id "file_1_file_1_jg9558";
derer1.05_0	AUGUSTUS	intron	8161422	8161857	.	+	.	transcript_id "file_1_file_1_jg9558.t3"; gene_id "file_1_file_1_jg9558";
derer1.05_0	AUGUSTUS	CDS	8161858	8162063	1	+	0	transcript_id "file_1_file_1_jg9558.t3"; gene_id "file_1_file_1_jg9558";
derer1.05_0	AUGUSTUS	exon	8161858	8162063	.	+	.	transcript_id "file_1_file_1_jg9558.t3"; gene_id "file_1_file_1_jg9558";
derer1.05_0	AUGUSTUS	intron	8162064	8162218	.	+	.	transcript_id "file_1_file_1_jg9558.t3"; gene_id "file_1_file_1_jg9558";
derer1.05_0	AUGUSTUS	CDS	8162219	8162455	1	+	1	transcript_id "file_1_file_1_jg9558.t3"; gene_id "file_1_file_1_jg9558";
derer1.05_0	AUGUSTUS	exon	8162219	8162455	.	+	.	transcript_id "file_1_file_1_jg9558.t3"; gene_id "file_1_file_1_jg9558";
derer1.05_0	AUGUSTUS	intron	8162456	8162530	.	+	.	transcript_id "file_1_file_1_jg9558.t3"; gene_id "file_1_file_1_jg9558";
derer1.05_0	AUGUSTUS	CDS	8162531	8162576	1	+	1	transcript_id "file_1_file_1_jg9558.t3"; gene_id "file_1_file_1_jg9558";
derer1.05_0	AUGUSTUS	exon	8162531	8162576	.	+	.	transcript_id "file_1_file_1_jg9558.t3"; gene_id "file_1_file_1_jg9558";
derer1.05_0	AUGUSTUS	intron	8162577	8163436	.	+	.	transcript_id "file_1_file_1_jg9558.t3"; gene_id "file_1_file_1_jg9558";
derer1.05_0	AUGUSTUS	CDS	8163437	8163625	1	+	0	transcript_id "file_1_file_1_jg9558.t3"; gene_id "file_1_file_1_jg9558";
derer1.05_0	AUGUSTUS	exon	8163437	8163625	.	+	.	transcript_id "file_1_file_1_jg9558.t3"; gene_id "file_1_file_1_jg9558";
derer1.05_0	AUGUSTUS	intron	8163626	8163687	.	+	.	transcript_id "file_1_file_1_jg9558.t3"; gene_id "file_1_file_1_jg9558";
derer1.05_0	AUGUSTUS	transcript	8140631	8163975	.	+	.	transcript_id "file_1_file_1_jg9558.t3"; gene_id "file_1_file_1_jg9558"
derer1.05_0	AUGUSTUS	CDS	8163688	8163975	1	+	0	transcript_id "file_1_file_1_jg9558.t3"; gene_id "file_1_file_1_jg9558";
derer1.05_0	AUGUSTUS	exon	8163688	8163975	.	+	.	transcript_id "file_1_file_1_jg9558.t3"; gene_id "file_1_file_1_jg9558";
derer1.05_0	AUGUSTUS	stop_codon	8163973	8163975	.	+	0	transcript_id "file_1_file_1_jg9558.t3"; gene_id "file_1_file_1_jg9558";
derer1.05_5	AUGUSTUS	stop_codon	2505584	2505586	.	-	0	transcript_id "file_1_file_1_jg5482.t1"; gene_id "file_1_file_1_jg5482";
derer1.05_5	AUGUSTUS	CDS	2505584	2505690	1	-	2	transcript_id "file_1_file_1_jg5482.t1"; gene_id "file_1_file_1_jg5482";
derer1.05_5	AUGUSTUS	exon	2505584	2505690	.	-	.	transcript_id "file_1_file_1_jg5482.t1"; gene_id "file_1_file_1_jg5482";
derer1.05_5	AUGUSTUS	intron	2505691	2505747	.	-	.	transcript_id "file_1_file_1_jg5482.t1"; gene_id "file_1_file_1_jg5482";
derer1.05_5	AUGUSTUS	CDS	2505748	2505984	1	-	2	transcript_id "file_1_file_1_jg5482.t1"; gene_id "file_1_file_1_jg5482";
derer1.05_5	AUGUSTUS	exon	2505748	2505984	.	-	.	transcript_id "file_1_file_1_jg5482.t1"; gene_id "file_1_file_1_jg5482";
derer1.05_5	AUGUSTUS	intron	2505985	2506035	.	-	.	transcript_id "file_1_file_1_jg5482.t1"; gene_id "file_1_file_1_jg5482";
derer1.05_5	AUGUSTUS	CDS	2506036	2506234	1	-	0	transcript_id "file_1_file_1_jg5482.t1"; gene_id "file_1_file_1_jg5482";
derer1.05_5	AUGUSTUS	exon	2506036	2506234	.	-	.	transcript_id "file_1_file_1_jg5482.t1"; gene_id "file_1_file_1_jg5482";
derer1.05_5	AUGUSTUS	intron	2506235	2506287	.	-	.	transcript_id "file_1_file_1_jg5482.t1"; gene_id "file_1_file_1_jg5482";
derer1.05_5	AUGUSTUS	CDS	2506288	2506437	1	-	0	transcript_id "file_1_file_1_jg5482.t1"; gene_id "file_1_file_1_jg5482";
derer1.05_5	AUGUSTUS	exon	2506288	2506437	.	-	.	transcript_id "file_1_file_1_jg5482.t1"; gene_id "file_1_file_1_jg5482";
derer1.05_5	AUGUSTUS	intron	2506438	2506494	.	-	.	transcript_id "file_1_file_1_jg5482.t1"; gene_id "file_1_file_1_jg5482";
derer1.05_5	AUGUSTUS	CDS	2506495	2507059	1	-	1	transcript_id "file_1_file_1_jg5482.t1"; gene_id "file_1_file_1_jg5482";
derer1.05_5	AUGUSTUS	exon	2506495	2507059	.	-	.	transcript_id "file_1_file_1_jg5482.t1"; gene_id "file_1_file_1_jg5482";
derer1.05_5	AUGUSTUS	intron	2507060	2507122	.	-	.	transcript_id "file_1_file_1_jg5482.t1"; gene_id "file_1_file_1_jg5482";
derer1.05_5	AUGUSTUS	transcript	2505584	2507235	.	-	.	transcript_id "file_1_file_1_jg5482.t1"; gene_id "file_1_file_1_jg5482"
derer1.05_5	AUGUSTUS	gene	2505584	2507235	.	-	.	jg5482
derer1.05_5	AUGUSTUS	CDS	2507123	2507235	1	-	0	transcript_id "file_1_file_1_jg5482.t1"; gene_id "file_1_file_1_jg5482";
derer1.05_5	AUGUSTUS	exon	2507123	2507235	.	-	.	transcript_id "file_1_file_1_jg5482.t1"; gene_id "file_1_file_1_jg5482";
derer1.05_5	AUGUSTUS	start_codon	2507233	2507235	.	-	0	transcript_id "file_1_file_1_jg5482.t1"; gene_id "file_1_file_1_jg5482";
derer1.05_3	AUGUSTUS	stop_codon	10876777	10876779	.	-	0	transcript_id "file_1_file_1_jg7787.t1"; gene_id "file_1_file_1_jg7787";
derer1.05_3	AUGUSTUS	CDS	10876777	10877220	1	-	0	transcript_id "file_1_file_1_jg7787.t1"; gene_id "file_1_file_1_jg7787";
derer1.05_3	AUGUSTUS	exon	10876777	10877220	.	-	.	transcript_id "file_1_file_1_jg7787.t1"; gene_id "file_1_file_1_jg7787";
derer1.05_3	AUGUSTUS	intron	10877221	10877278	.	-	.	transcript_id "file_1_file_1_jg7787.t1"; gene_id "file_1_file_1_jg7787";
derer1.05_3	AUGUSTUS	CDS	10877279	10877484	1	-	2	transcript_id "file_1_file_1_jg7787.t1"; gene_id "file_1_file_1_jg7787";
derer1.05_3	AUGUSTUS	exon	10877279	10877484	.	-	.	transcript_id "file_1_file_1_jg7787.t1"; gene_id "file_1_file_1_jg7787";
derer1.05_3	AUGUSTUS	intron	10877485	10877549	.	-	.	transcript_id "file_1_file_1_jg7787.t1"; gene_id "file_1_file_1_jg7787";
derer1.05_3	AUGUSTUS	CDS	10877550	10877976	1	-	0	transcript_id "file_1_file_1_jg7787.t1"; gene_id "file_1_file_1_jg7787";
derer1.05_3	AUGUSTUS	exon	10877550	10877976	.	-	.	transcript_id "file_1_file_1_jg7787.t1"; gene_id "file_1_file_1_jg7787";
derer1.05_3	AUGUSTUS	intron	10877977	10878042	.	-	.	transcript_id "file_1_file_1_jg7787.t1"; gene_id "file_1_file_1_jg7787";
derer1.05_3	AUGUSTUS	CDS	10878043	10878197	1	-	2	transcript_id "file_1_file_1_jg7787.t1"; gene_id "file_1_file_1_jg7787";
derer1.05_3	AUGUSTUS	exon	10878043	10878197	.	-	.	transcript_id "file_1_file_1_jg7787.t1"; gene_id "file_1_file_1_jg7787";
derer1.05_3	AUGUSTUS	intron	10878198	10878255	.	-	.	transcript_id "file_1_file_1_jg7787.t1"; gene_id "file_1_file_1_jg7787";
derer1.05_3	AUGUSTUS	CDS	10878256	10878508	1	-	0	transcript_id "file_1_file_1_jg7787.t1"; gene_id "file_1_file_1_jg7787";
derer1.05_3	AUGUSTUS	exon	10878256	10878508	.	-	.	transcript_id "file_1_file_1_jg7787.t1"; gene_id "file_1_file_1_jg7787";
derer1.05_3	AUGUSTUS	intron	10878509	10878567	.	-	.	transcript_id "file_1_file_1_jg7787.t1"; gene_id "file_1_file_1_jg7787";
derer1.05_3	AUGUSTUS	CDS	10878568	10879668	1	-	0	transcript_id "file_1_file_1_jg7787.t1"; gene_id "file_1_file_1_jg7787";
derer1.05_3	AUGUSTUS	exon	10878568	10879668	.	-	.	transcript_id "file_1_file_1_jg7787.t1"; gene_id "file_1_file_1_jg7787";
derer1.05_3	AUGUSTUS	intron	10879669	10879722	.	-	.	transcript_id "file_1_file_1_jg7787.t1"; gene_id "file_1_file_1_jg7787";
derer1.05_3	AUGUSTUS	CDS	10879723	10879929	1	-	0	transcript_id "file_1_file_1_jg7787.t1"; gene_id "file_1_file_1_jg7787";
derer1.05_3	AUGUSTUS	exon	10879723	10879929	.	-	.	transcript_id "file_1_file_1_jg7787.t1"; gene_id "file_1_file_1_jg7787";
derer1.05_3	AUGUSTUS	intron	10879930	10879988	.	-	.	transcript_id "file_1_file_1_jg7787.t1"; gene_id "file_1_file_1_jg7787";
derer1.05_3	AUGUSTUS	CDS	10879989	10880506	1	-	2	transcript_id "file_1_file_1_jg7787.t1"; gene_id "file_1_file_1_jg7787";
derer1.05_3	AUGUSTUS	exon	10879989	10880506	.	-	.	transcript_id "file_1_file_1_jg7787.t1"; gene_id "file_1_file_1_jg7787";
derer1.05_3	AUGUSTUS	intron	10880507	10880571	.	-	.	transcript_id "file_1_file_1_jg7787.t1"; gene_id "file_1_file_1_jg7787";
derer1.05_3	AUGUSTUS	transcript	10876777	10880596	.	-	.	transcript_id "file_1_file_1_jg7787.t1"; gene_id "file_1_file_1_jg7787"
derer1.05_3	AUGUSTUS	gene	10876777	10880596	.	-	.	jg7787
derer1.05_3	AUGUSTUS	CDS	10880572	10880596	1	-	0	transcript_id "file_1_file_1_jg7787.t1"; gene_id "file_1_file_1_jg7787";
derer1.05_3	AUGUSTUS	exon	10880572	10880596	.	-	.	transcript_id "file_1_file_1_jg7787.t1"; gene_id "file_1_file_1_jg7787";
derer1.05_3	AUGUSTUS	start_codon	10880594	10880596	.	-	0	transcript_id "file_1_file_1_jg7787.t1"; gene_id "file_1_file_1_jg7787";
derer1.05_2	AUGUSTUS	stop_codon	8254776	8254778	.	-	0	transcript_id "file_1_file_1_jg829.t1"; gene_id "file_1_file_1_jg829";
derer1.05_2	AUGUSTUS	CDS	8254776	8255069	1	-	0	transcript_id "file_1_file_1_jg829.t1"; gene_id "file_1_file_1_jg829";
derer1.05_2	AUGUSTUS	exon	8254776	8255069	.	-	.	transcript_id "file_1_file_1_jg829.t1"; gene_id "file_1_file_1_jg829";
derer1.05_2	AUGUSTUS	transcript	8254776	8255069	.	-	.	transcript_id "file_1_file_1_jg829.t1"; gene_id "file_1_file_1_jg829"
derer1.05_2	AUGUSTUS	gene	8254776	8255069	.	-	.	jg829
derer1.05_2	AUGUSTUS	start_codon	8255067	8255069	.	-	0	transcript_id "file_1_file_1_jg829.t1"; gene_id "file_1_file_1_jg829";
derer1.05_4	AUGUSTUS	stop_codon	16514050	16514052	.	-	0	transcript_id "file_1_file_1_jg4965.t1"; gene_id "file_1_file_1_jg4965";
derer1.05_4	AUGUSTUS	CDS	16514050	16514175	1	-	0	transcript_id "file_1_file_1_jg4965.t1"; gene_id "file_1_file_1_jg4965";
derer1.05_4	AUGUSTUS	exon	16514050	16514175	.	-	.	transcript_id "file_1_file_1_jg4965.t1"; gene_id "file_1_file_1_jg4965";
derer1.05_4	AUGUSTUS	intron	16514176	16514239	.	-	.	transcript_id "file_1_file_1_jg4965.t1"; gene_id "file_1_file_1_jg4965";
derer1.05_4	AUGUSTUS	CDS	16514240	16514695	0.94	-	0	transcript_id "file_1_file_1_jg4965.t1"; gene_id "file_1_file_1_jg4965";
derer1.05_4	AUGUSTUS	exon	16514240	16514695	.	-	.	transcript_id "file_1_file_1_jg4965.t1"; gene_id "file_1_file_1_jg4965";
derer1.05_4	AUGUSTUS	intron	16514696	16514751	.	-	.	transcript_id "file_1_file_1_jg4965.t1"; gene_id "file_1_file_1_jg4965";
derer1.05_4	AUGUSTUS	CDS	16514752	16514907	1	-	0	transcript_id "file_1_file_1_jg4965.t1"; gene_id "file_1_file_1_jg4965";
derer1.05_4	AUGUSTUS	exon	16514752	16514907	.	-	.	transcript_id "file_1_file_1_jg4965.t1"; gene_id "file_1_file_1_jg4965";
derer1.05_4	AUGUSTUS	intron	16514908	16514963	.	-	.	transcript_id "file_1_file_1_jg4965.t1"; gene_id "file_1_file_1_jg4965";
derer1.05_4	AUGUSTUS	CDS	16514964	16515104	1	-	0	transcript_id "file_1_file_1_jg4965.t1"; gene_id "file_1_file_1_jg4965";
derer1.05_4	AUGUSTUS	exon	16514964	16515104	.	-	.	transcript_id "file_1_file_1_jg4965.t1"; gene_id "file_1_file_1_jg4965";
derer1.05_4	AUGUSTUS	intron	16515105	16515164	.	-	.	transcript_id "file_1_file_1_jg4965.t1"; gene_id "file_1_file_1_jg4965";
derer1.05_4	AUGUSTUS	CDS	16515165	16515401	1	-	0	transcript_id "file_1_file_1_jg4965.t1"; gene_id "file_1_file_1_jg4965";
derer1.05_4	AUGUSTUS	exon	16515165	16515401	.	-	.	transcript_id "file_1_file_1_jg4965.t1"; gene_id "file_1_file_1_jg4965";
derer1.05_4	AUGUSTUS	intron	16515402	16515453	.	-	.	transcript_id "file_1_file_1_jg4965.t1"; gene_id "file_1_file_1_jg4965";
derer1.05_4	AUGUSTUS	transcript	16514050	16515669	.	-	.	transcript_id "file_1_file_1_jg4965.t1"; gene_id "file_1_file_1_jg4965"
derer1.05_4	AUGUSTUS	gene	16514050	16515669	.	-	.	jg4965
derer1.05_4	AUGUSTUS	CDS	16515454	16515669	1	-	0	transcript_id "file_1_file_1_jg4965.t1"; gene_id "file_1_file_1_jg4965";
derer1.05_4	AUGUSTUS	exon	16515454	16515669	.	-	.	transcript_id "file_1_file_1_jg4965.t1"; gene_id "file_1_file_1_jg4965";
derer1.05_4	AUGUSTUS	start_codon	16515667	16515669	.	-	0	transcript_id "file_1_file_1_jg4965.t1"; gene_id "file_1_file_1_jg4965";
derer1.05_0	AUGUSTUS	stop_codon	19148847	19148849	.	-	0	transcript_id "file_1_file_1_jg11107.t1"; gene_id "file_1_file_1_jg11107";
derer1.05_0	AUGUSTUS	CDS	19148847	19149155	1	-	0	transcript_id "file_1_file_1_jg11107.t1"; gene_id "file_1_file_1_jg11107";
derer1.05_0	AUGUSTUS	exon	19148847	19149155	.	-	.	transcript_id "file_1_file_1_jg11107.t1"; gene_id "file_1_file_1_jg11107";
derer1.05_0	AUGUSTUS	intron	19149156	19149216	.	-	.	transcript_id "file_1_file_1_jg11107.t1"; gene_id "file_1_file_1_jg11107";
derer1.05_0	AUGUSTUS	CDS	19149217	19149362	1	-	2	transcript_id "file_1_file_1_jg11107.t1"; gene_id "file_1_file_1_jg11107";
derer1.05_0	AUGUSTUS	exon	19149217	19149362	.	-	.	transcript_id "file_1_file_1_jg11107.t1"; gene_id "file_1_file_1_jg11107";
derer1.05_0	AUGUSTUS	intron	19149363	19149426	.	-	.	transcript_id "file_1_file_1_jg11107.t1"; gene_id "file_1_file_1_jg11107";
derer1.05_0	AUGUSTUS	CDS	19149427	19149553	1	-	0	transcript_id "file_1_file_1_jg11107.t1"; gene_id "file_1_file_1_jg11107";
derer1.05_0	AUGUSTUS	exon	19149427	19149553	.	-	.	transcript_id "file_1_file_1_jg11107.t1"; gene_id "file_1_file_1_jg11107";
derer1.05_0	AUGUSTUS	intron	19149554	19149609	.	-	.	transcript_id "file_1_file_1_jg11107.t1"; gene_id "file_1_file_1_jg11107";
derer1.05_0	AUGUSTUS	CDS	19149610	19149769	1	-	1	transcript_id "file_1_file_1_jg11107.t1"; gene_id "file_1_file_1_jg11107";
derer1.05_0	AUGUSTUS	exon	19149610	19149769	.	-	.	transcript_id "file_1_file_1_jg11107.t1"; gene_id "file_1_file_1_jg11107";
derer1.05_0	AUGUSTUS	intron	19149770	19149829	.	-	.	transcript_id "file_1_file_1_jg11107.t1"; gene_id "file_1_file_1_jg11107";
derer1.05_0	AUGUSTUS	CDS	19149830	19150013	1	-	2	transcript_id "file_1_file_1_jg11107.t1"; gene_id "file_1_file_1_jg11107";
derer1.05_0	AUGUSTUS	exon	19149830	19150013	.	-	.	transcript_id "file_1_file_1_jg11107.t1"; gene_id "file_1_file_1_jg11107";
derer1.05_0	AUGUSTUS	intron	19150014	19150075	.	-	.	transcript_id "file_1_file_1_jg11107.t1"; gene_id "file_1_file_1_jg11107";
derer1.05_0	AUGUSTUS	CDS	19150076	19150402	1	-	2	transcript_id "file_1_file_1_jg11107.t1"; gene_id "file_1_file_1_jg11107";
derer1.05_0	AUGUSTUS	exon	19150076	19150402	.	-	.	transcript_id "file_1_file_1_jg11107.t1"; gene_id "file_1_file_1_jg11107";
derer1.05_0	AUGUSTUS	intron	19150403	19150461	.	-	.	transcript_id "file_1_file_1_jg11107.t1"; gene_id "file_1_file_1_jg11107";
derer1.05_0	AUGUSTUS	CDS	19150462	19150862	1	-	1	transcript_id "file_1_file_1_jg11107.t1"; gene_id "file_1_file_1_jg11107";
derer1.05_0	AUGUSTUS	exon	19150462	19150862	.	-	.	transcript_id "file_1_file_1_jg11107.t1"; gene_id "file_1_file_1_jg11107";
derer1.05_0	AUGUSTUS	intron	19150863	19150917	.	-	.	transcript_id "file_1_file_1_jg11107.t1"; gene_id "file_1_file_1_jg11107";
derer1.05_0	AUGUSTUS	CDS	19150918	19151015	1	-	0	transcript_id "file_1_file_1_jg11107.t1"; gene_id "file_1_file_1_jg11107";
derer1.05_0	AUGUSTUS	exon	19150918	19151015	.	-	.	transcript_id "file_1_file_1_jg11107.t1"; gene_id "file_1_file_1_jg11107";
derer1.05_0	AUGUSTUS	intron	19151016	19151069	.	-	.	transcript_id "file_1_file_1_jg11107.t1"; gene_id "file_1_file_1_jg11107";
derer1.05_0	AUGUSTUS	CDS	19151070	19151399	1	-	0	transcript_id "file_1_file_1_jg11107.t1"; gene_id "file_1_file_1_jg11107";
derer1.05_0	AUGUSTUS	exon	19151070	19151399	.	-	.	transcript_id "file_1_file_1_jg11107.t1"; gene_id "file_1_file_1_jg11107";
derer1.05_0	AUGUSTUS	intron	19151400	19151460	.	-	.	transcript_id "file_1_file_1_jg11107.t1"; gene_id "file_1_file_1_jg11107";
derer1.05_0	AUGUSTUS	CDS	19151461	19151630	1	-	2	transcript_id "file_1_file_1_jg11107.t1"; gene_id "file_1_file_1_jg11107";
derer1.05_0	AUGUSTUS	exon	19151461	19151630	.	-	.	transcript_id "file_1_file_1_jg11107.t1"; gene_id "file_1_file_1_jg11107";
derer1.05_0	AUGUSTUS	intron	19151631	19151691	.	-	.	transcript_id "file_1_file_1_jg11107.t1"; gene_id "file_1_file_1_jg11107";
derer1.05_0	AUGUSTUS	CDS	19151692	19153321	1	-	0	transcript_id "file_1_file_1_jg11107.t1"; gene_id "file_1_file_1_jg11107";
derer1.05_0	AUGUSTUS	exon	19151692	19153321	.	-	.	transcript_id "file_1_file_1_jg11107.t1"; gene_id "file_1_file_1_jg11107";
derer1.05_0	AUGUSTUS	intron	19153322	19154543	.	-	.	transcript_id "file_1_file_1_jg11107.t1"; gene_id "file_1_file_1_jg11107";
derer1.05_0	AUGUSTUS	CDS	19154544	19154787	1	-	1	transcript_id "file_1_file_1_jg11107.t1"; gene_id "file_1_file_1_jg11107";
derer1.05_0	AUGUSTUS	exon	19154544	19154787	.	-	.	transcript_id "file_1_file_1_jg11107.t1"; gene_id "file_1_file_1_jg11107";
derer1.05_0	AUGUSTUS	intron	19154788	19154843	.	-	.	transcript_id "file_1_file_1_jg11107.t1"; gene_id "file_1_file_1_jg11107";
derer1.05_0	AUGUSTUS	transcript	19148847	19154935	.	-	.	transcript_id "file_1_file_1_jg11107.t1"; gene_id "file_1_file_1_jg11107"
derer1.05_0	AUGUSTUS	gene	19148847	19154935	.	-	.	jg11107
derer1.05_0	AUGUSTUS	CDS	19154844	19154935	1	-	0	transcript_id "file_1_file_1_jg11107.t1"; gene_id "file_1_file_1_jg11107";
derer1.05_0	AUGUSTUS	exon	19154844	19154935	.	-	.	transcript_id "file_1_file_1_jg11107.t1"; gene_id "file_1_file_1_jg11107";
derer1.05_0	AUGUSTUS	start_codon	19154933	19154935	.	-	0	transcript_id "file_1_file_1_jg11107.t1"; gene_id "file_1_file_1_jg11107";
derer1.05_4	AUGUSTUS	start_codon	12909474	12909476	.	+	0	transcript_id "file_1_file_1_jg4463.t1"; gene_id "file_1_file_1_jg4463";
derer1.05_4	AUGUSTUS	CDS	12909474	12910523	0.98	+	0	transcript_id "file_1_file_1_jg4463.t1"; gene_id "file_1_file_1_jg4463";
derer1.05_4	AUGUSTUS	exon	12909474	12910523	.	+	.	transcript_id "file_1_file_1_jg4463.t1"; gene_id "file_1_file_1_jg4463";
derer1.05_4	AUGUSTUS	transcript	12909474	12910523	.	+	.	transcript_id "file_1_file_1_jg4463.t1"; gene_id "file_1_file_1_jg4463"
derer1.05_4	AUGUSTUS	gene	12909474	12910523	.	+	.	jg4463
derer1.05_4	AUGUSTUS	stop_codon	12910521	12910523	.	+	0	transcript_id "file_1_file_1_jg4463.t1"; gene_id "file_1_file_1_jg4463";
derer1.05_2	AUGUSTUS	stop_codon	14013906	14013908	.	-	0	transcript_id "file_1_file_1_jg1631.t1"; gene_id "file_1_file_1_jg1631";
derer1.05_2	AUGUSTUS	CDS	14013906	14014936	1	-	2	transcript_id "file_1_file_1_jg1631.t1"; gene_id "file_1_file_1_jg1631";
derer1.05_2	AUGUSTUS	exon	14013906	14014936	.	-	.	transcript_id "file_1_file_1_jg1631.t1"; gene_id "file_1_file_1_jg1631";
derer1.05_2	AUGUSTUS	intron	14014937	14014993	.	-	.	transcript_id "file_1_file_1_jg1631.t1"; gene_id "file_1_file_1_jg1631";
derer1.05_2	AUGUSTUS	CDS	14014994	14015187	1	-	1	transcript_id "file_1_file_1_jg1631.t1"; gene_id "file_1_file_1_jg1631";
derer1.05_2	AUGUSTUS	exon	14014994	14015187	.	-	.	transcript_id "file_1_file_1_jg1631.t1"; gene_id "file_1_file_1_jg1631";
derer1.05_2	AUGUSTUS	intron	14015188	14015256	.	-	.	transcript_id "file_1_file_1_jg1631.t1"; gene_id "file_1_file_1_jg1631";
derer1.05_2	AUGUSTUS	transcript	14013906	14015393	.	-	.	transcript_id "file_1_file_1_jg1631.t1"; gene_id "file_1_file_1_jg1631"
derer1.05_2	AUGUSTUS	gene	14013906	14015393	.	-	.	jg1631
derer1.05_2	AUGUSTUS	CDS	14015257	14015393	1	-	0	transcript_id "file_1_file_1_jg1631.t1"; gene_id "file_1_file_1_jg1631";
derer1.05_2	AUGUSTUS	exon	14015257	14015393	.	-	.	transcript_id "file_1_file_1_jg1631.t1"; gene_id "file_1_file_1_jg1631";
derer1.05_2	AUGUSTUS	start_codon	14015391	14015393	.	-	0	transcript_id "file_1_file_1_jg1631.t1"; gene_id "file_1_file_1_jg1631";
derer1.05_0	AUGUSTUS	stop_codon	10906798	10906800	.	-	0	transcript_id "file_1_file_1_jg9923.t1"; gene_id "file_1_file_1_jg9923";
derer1.05_0	AUGUSTUS	CDS	10906798	10907871	0.9	-	0	transcript_id "file_1_file_1_jg9923.t1"; gene_id "file_1_file_1_jg9923";
derer1.05_0	AUGUSTUS	exon	10906798	10907871	.	-	.	transcript_id "file_1_file_1_jg9923.t1"; gene_id "file_1_file_1_jg9923";
derer1.05_0	AUGUSTUS	transcript	10906798	10907871	.	-	.	transcript_id "file_1_file_1_jg9923.t1"; gene_id "file_1_file_1_jg9923"
derer1.05_0	AUGUSTUS	gene	10906798	10907871	.	-	.	jg9923
derer1.05_0	AUGUSTUS	start_codon	10907869	10907871	.	-	0	transcript_id "file_1_file_1_jg9923.t1"; gene_id "file_1_file_1_jg9923";
derer1.05_3	AUGUSTUS	stop_codon	15105592	15105594	.	-	0	transcript_id "file_1_file_1_jg8257.t1"; gene_id "file_1_file_1_jg8257";
derer1.05_3	AUGUSTUS	CDS	15105592	15105792	1	-	0	transcript_id "file_1_file_1_jg8257.t1"; gene_id "file_1_file_1_jg8257";
derer1.05_3	AUGUSTUS	exon	15105592	15105792	.	-	.	transcript_id "file_1_file_1_jg8257.t1"; gene_id "file_1_file_1_jg8257";
derer1.05_3	AUGUSTUS	intron	15105793	15105854	.	-	.	transcript_id "file_1_file_1_jg8257.t1"; gene_id "file_1_file_1_jg8257";
derer1.05_3	AUGUSTUS	CDS	15105855	15105938	1	-	0	transcript_id "file_1_file_1_jg8257.t1"; gene_id "file_1_file_1_jg8257";
derer1.05_3	AUGUSTUS	exon	15105855	15105938	.	-	.	transcript_id "file_1_file_1_jg8257.t1"; gene_id "file_1_file_1_jg8257";
derer1.05_3	AUGUSTUS	intron	15105939	15106008	.	-	.	transcript_id "file_1_file_1_jg8257.t1"; gene_id "file_1_file_1_jg8257";
derer1.05_3	AUGUSTUS	CDS	15106009	15106142	1	-	2	transcript_id "file_1_file_1_jg8257.t1"; gene_id "file_1_file_1_jg8257";
derer1.05_3	AUGUSTUS	exon	15106009	15106142	.	-	.	transcript_id "file_1_file_1_jg8257.t1"; gene_id "file_1_file_1_jg8257";
derer1.05_3	AUGUSTUS	intron	15106143	15106201	.	-	.	transcript_id "file_1_file_1_jg8257.t1"; gene_id "file_1_file_1_jg8257";
derer1.05_3	AUGUSTUS	CDS	15106202	15106276	1	-	2	transcript_id "file_1_file_1_jg8257.t1"; gene_id "file_1_file_1_jg8257";
derer1.05_3	AUGUSTUS	exon	15106202	15106276	.	-	.	transcript_id "file_1_file_1_jg8257.t1"; gene_id "file_1_file_1_jg8257";
derer1.05_3	AUGUSTUS	intron	15106277	15106346	.	-	.	transcript_id "file_1_file_1_jg8257.t1"; gene_id "file_1_file_1_jg8257";
derer1.05_3	AUGUSTUS	CDS	15106347	15106416	1	-	0	transcript_id "file_1_file_1_jg8257.t1"; gene_id "file_1_file_1_jg8257";
derer1.05_3	AUGUSTUS	exon	15106347	15106416	.	-	.	transcript_id "file_1_file_1_jg8257.t1"; gene_id "file_1_file_1_jg8257";
derer1.05_3	AUGUSTUS	intron	15106417	15106483	.	-	.	transcript_id "file_1_file_1_jg8257.t1"; gene_id "file_1_file_1_jg8257";
derer1.05_3	AUGUSTUS	CDS	15106484	15106753	1	-	0	transcript_id "file_1_file_1_jg8257.t1"; gene_id "file_1_file_1_jg8257";
derer1.05_3	AUGUSTUS	exon	15106484	15106753	.	-	.	transcript_id "file_1_file_1_jg8257.t1"; gene_id "file_1_file_1_jg8257";
derer1.05_3	AUGUSTUS	intron	15106754	15106813	.	-	.	transcript_id "file_1_file_1_jg8257.t1"; gene_id "file_1_file_1_jg8257";
derer1.05_3	AUGUSTUS	CDS	15106814	15106901	1	-	1	transcript_id "file_1_file_1_jg8257.t1"; gene_id "file_1_file_1_jg8257";
derer1.05_3	AUGUSTUS	exon	15106814	15106901	.	-	.	transcript_id "file_1_file_1_jg8257.t1"; gene_id "file_1_file_1_jg8257";
derer1.05_3	AUGUSTUS	intron	15106902	15106959	.	-	.	transcript_id "file_1_file_1_jg8257.t1"; gene_id "file_1_file_1_jg8257";
derer1.05_3	AUGUSTUS	CDS	15106960	15107224	1	-	2	transcript_id "file_1_file_1_jg8257.t1"; gene_id "file_1_file_1_jg8257";
derer1.05_3	AUGUSTUS	exon	15106960	15107224	.	-	.	transcript_id "file_1_file_1_jg8257.t1"; gene_id "file_1_file_1_jg8257";
derer1.05_3	AUGUSTUS	intron	15107225	15107278	.	-	.	transcript_id "file_1_file_1_jg8257.t1"; gene_id "file_1_file_1_jg8257";
derer1.05_3	AUGUSTUS	CDS	15107279	15107635	1	-	2	transcript_id "file_1_file_1_jg8257.t1"; gene_id "file_1_file_1_jg8257";
derer1.05_3	AUGUSTUS	exon	15107279	15107635	.	-	.	transcript_id "file_1_file_1_jg8257.t1"; gene_id "file_1_file_1_jg8257";
derer1.05_3	AUGUSTUS	intron	15107636	15107714	.	-	.	transcript_id "file_1_file_1_jg8257.t1"; gene_id "file_1_file_1_jg8257";
derer1.05_3	AUGUSTUS	CDS	15107715	15107939	1	-	2	transcript_id "file_1_file_1_jg8257.t1"; gene_id "file_1_file_1_jg8257";
derer1.05_3	AUGUSTUS	exon	15107715	15107939	.	-	.	transcript_id "file_1_file_1_jg8257.t1"; gene_id "file_1_file_1_jg8257";
derer1.05_3	AUGUSTUS	intron	15107940	15107997	.	-	.	transcript_id "file_1_file_1_jg8257.t1"; gene_id "file_1_file_1_jg8257";
derer1.05_3	AUGUSTUS	CDS	15107998	15109083	1	-	2	transcript_id "file_1_file_1_jg8257.t1"; gene_id "file_1_file_1_jg8257";
derer1.05_3	AUGUSTUS	exon	15107998	15109083	.	-	.	transcript_id "file_1_file_1_jg8257.t1"; gene_id "file_1_file_1_jg8257";
derer1.05_3	AUGUSTUS	intron	15109084	15109147	.	-	.	transcript_id "file_1_file_1_jg8257.t1"; gene_id "file_1_file_1_jg8257";
derer1.05_3	AUGUSTUS	CDS	15109148	15116122	1	-	2	transcript_id "file_1_file_1_jg8257.t1"; gene_id "file_1_file_1_jg8257";
derer1.05_3	AUGUSTUS	exon	15109148	15116122	.	-	.	transcript_id "file_1_file_1_jg8257.t1"; gene_id "file_1_file_1_jg8257";
derer1.05_3	AUGUSTUS	intron	15116123	15116602	.	-	.	transcript_id "file_1_file_1_jg8257.t1"; gene_id "file_1_file_1_jg8257";
derer1.05_3	AUGUSTUS	CDS	15116603	15116751	1	-	1	transcript_id "file_1_file_1_jg8257.t1"; gene_id "file_1_file_1_jg8257";
derer1.05_3	AUGUSTUS	exon	15116603	15116751	.	-	.	transcript_id "file_1_file_1_jg8257.t1"; gene_id "file_1_file_1_jg8257";
derer1.05_3	AUGUSTUS	intron	15116752	15116814	.	-	.	transcript_id "file_1_file_1_jg8257.t1"; gene_id "file_1_file_1_jg8257";
derer1.05_3	AUGUSTUS	CDS	15116815	15117032	1	-	0	transcript_id "file_1_file_1_jg8257.t1"; gene_id "file_1_file_1_jg8257";
derer1.05_3	AUGUSTUS	exon	15116815	15117032	.	-	.	transcript_id "file_1_file_1_jg8257.t1"; gene_id "file_1_file_1_jg8257";
derer1.05_3	AUGUSTUS	intron	15117033	15119411	.	-	.	transcript_id "file_1_file_1_jg8257.t1"; gene_id "file_1_file_1_jg8257";
derer1.05_3	AUGUSTUS	transcript	15105592	15119498	.	-	.	transcript_id "file_1_file_1_jg8257.t1"; gene_id "file_1_file_1_jg8257"
derer1.05_3	AUGUSTUS	gene	15105592	15119498	.	-	.	jg8257
derer1.05_3	AUGUSTUS	CDS	15119412	15119498	1	-	0	transcript_id "file_1_file_1_jg8257.t1"; gene_id "file_1_file_1_jg8257";
derer1.05_3	AUGUSTUS	exon	15119412	15119498	.	-	.	transcript_id "file_1_file_1_jg8257.t1"; gene_id "file_1_file_1_jg8257";
derer1.05_3	AUGUSTUS	start_codon	15119496	15119498	.	-	0	transcript_id "file_1_file_1_jg8257.t1"; gene_id "file_1_file_1_jg8257";
derer1.05_1	AUGUSTUS	start_codon	13957813	13957815	.	+	0	transcript_id "file_1_file_1_jg13823.t1"; gene_id "file_1_file_1_jg13823";
derer1.05_1	AUGUSTUS	CDS	13957813	13958017	1	+	0	transcript_id "file_1_file_1_jg13823.t1"; gene_id "file_1_file_1_jg13823";
derer1.05_1	AUGUSTUS	exon	13957813	13958017	.	+	.	transcript_id "file_1_file_1_jg13823.t1"; gene_id "file_1_file_1_jg13823";
derer1.05_1	AUGUSTUS	intron	13958018	13959121	.	+	.	transcript_id "file_1_file_1_jg13823.t1"; gene_id "file_1_file_1_jg13823";
derer1.05_1	AUGUSTUS	transcript	13957813	13960842	.	+	.	transcript_id "file_1_file_1_jg13823.t1"; gene_id "file_1_file_1_jg13823"
derer1.05_1	AUGUSTUS	gene	13957813	13960842	.	+	.	jg13823
derer1.05_1	AUGUSTUS	CDS	13959122	13960842	1	+	2	transcript_id "file_1_file_1_jg13823.t1"; gene_id "file_1_file_1_jg13823";
derer1.05_1	AUGUSTUS	exon	13959122	13960842	.	+	.	transcript_id "file_1_file_1_jg13823.t1"; gene_id "file_1_file_1_jg13823";
derer1.05_1	AUGUSTUS	stop_codon	13960840	13960842	.	+	0	transcript_id "file_1_file_1_jg13823.t1"; gene_id "file_1_file_1_jg13823";
derer1.05_3	AUGUSTUS	stop_codon	6509972	6509974	.	-	0	transcript_id "file_1_file_1_jg7198.t1"; gene_id "file_1_file_1_jg7198";
derer1.05_3	AUGUSTUS	CDS	6509972	6510153	1	-	2	transcript_id "file_1_file_1_jg7198.t1"; gene_id "file_1_file_1_jg7198";
derer1.05_3	AUGUSTUS	exon	6509972	6510153	.	-	.	transcript_id "file_1_file_1_jg7198.t1"; gene_id "file_1_file_1_jg7198";
derer1.05_3	AUGUSTUS	intron	6510154	6510215	.	-	.	transcript_id "file_1_file_1_jg7198.t1"; gene_id "file_1_file_1_jg7198";
derer1.05_3	AUGUSTUS	CDS	6510216	6511756	1	-	1	transcript_id "file_1_file_1_jg7198.t1"; gene_id "file_1_file_1_jg7198";
derer1.05_3	AUGUSTUS	exon	6510216	6511756	.	-	.	transcript_id "file_1_file_1_jg7198.t1"; gene_id "file_1_file_1_jg7198";
derer1.05_3	AUGUSTUS	intron	6511757	6512686	.	-	.	transcript_id "file_1_file_1_jg7198.t1"; gene_id "file_1_file_1_jg7198";
derer1.05_3	AUGUSTUS	transcript	6509972	6512823	.	-	.	transcript_id "file_1_file_1_jg7198.t1"; gene_id "file_1_file_1_jg7198"
derer1.05_3	AUGUSTUS	gene	6509972	6512823	.	-	.	jg7198
derer1.05_3	AUGUSTUS	CDS	6512687	6512823	1	-	0	transcript_id "file_1_file_1_jg7198.t1"; gene_id "file_1_file_1_jg7198";
derer1.05_3	AUGUSTUS	exon	6512687	6512823	.	-	.	transcript_id "file_1_file_1_jg7198.t1"; gene_id "file_1_file_1_jg7198";
derer1.05_3	AUGUSTUS	start_codon	6512821	6512823	.	-	0	transcript_id "file_1_file_1_jg7198.t1"; gene_id "file_1_file_1_jg7198";
derer1.05_1	AUGUSTUS	start_codon	18578662	18578664	.	+	0	transcript_id "file_1_file_1_jg14358.t1"; gene_id "file_1_file_1_jg14358";
derer1.05_1	AUGUSTUS	CDS	18578662	18580434	1	+	0	transcript_id "file_1_file_1_jg14358.t1"; gene_id "file_1_file_1_jg14358";
derer1.05_1	AUGUSTUS	exon	18578662	18580434	.	+	.	transcript_id "file_1_file_1_jg14358.t1"; gene_id "file_1_file_1_jg14358";
derer1.05_1	AUGUSTUS	intron	18580435	18580850	.	+	.	transcript_id "file_1_file_1_jg14358.t1"; gene_id "file_1_file_1_jg14358";
derer1.05_1	AUGUSTUS	CDS	18580851	18581741	1	+	0	transcript_id "file_1_file_1_jg14358.t1"; gene_id "file_1_file_1_jg14358";
derer1.05_1	AUGUSTUS	exon	18580851	18581741	.	+	.	transcript_id "file_1_file_1_jg14358.t1"; gene_id "file_1_file_1_jg14358";
derer1.05_1	AUGUSTUS	intron	18581742	18581996	.	+	.	transcript_id "file_1_file_1_jg14358.t1"; gene_id "file_1_file_1_jg14358";
derer1.05_1	AUGUSTUS	CDS	18581997	18582295	1	+	0	transcript_id "file_1_file_1_jg14358.t1"; gene_id "file_1_file_1_jg14358";
derer1.05_1	AUGUSTUS	exon	18581997	18582295	.	+	.	transcript_id "file_1_file_1_jg14358.t1"; gene_id "file_1_file_1_jg14358";
derer1.05_1	AUGUSTUS	intron	18582296	18582360	.	+	.	transcript_id "file_1_file_1_jg14358.t1"; gene_id "file_1_file_1_jg14358";
derer1.05_1	AUGUSTUS	transcript	18578662	18582964	.	+	.	transcript_id "file_1_file_1_jg14358.t1"; gene_id "file_1_file_1_jg14358"
derer1.05_1	AUGUSTUS	gene	18578662	18582964	.	+	.	jg14358
derer1.05_1	AUGUSTUS	CDS	18582361	18582964	1	+	1	transcript_id "file_1_file_1_jg14358.t1"; gene_id "file_1_file_1_jg14358";
derer1.05_1	AUGUSTUS	exon	18582361	18582964	.	+	.	transcript_id "file_1_file_1_jg14358.t1"; gene_id "file_1_file_1_jg14358";
derer1.05_1	AUGUSTUS	stop_codon	18582962	18582964	.	+	0	transcript_id "file_1_file_1_jg14358.t1"; gene_id "file_1_file_1_jg14358";
derer1.05_4	AUGUSTUS	stop_codon	6066840	6066842	.	-	0	transcript_id "file_1_file_1_jg3627.t4"; gene_id "file_1_file_1_jg3627";
derer1.05_4	AUGUSTUS	CDS	6066840	6066960	1	-	1	transcript_id "file_1_file_1_jg3627.t4"; gene_id "file_1_file_1_jg3627";
derer1.05_4	AUGUSTUS	exon	6066840	6066960	.	-	.	transcript_id "file_1_file_1_jg3627.t4"; gene_id "file_1_file_1_jg3627";
derer1.05_4	AUGUSTUS	intron	6066961	6067800	.	-	.	transcript_id "file_1_file_1_jg3627.t4"; gene_id "file_1_file_1_jg3627";
derer1.05_4	AUGUSTUS	CDS	6067801	6067925	1	-	0	transcript_id "file_1_file_1_jg3627.t4"; gene_id "file_1_file_1_jg3627";
derer1.05_4	AUGUSTUS	exon	6067801	6067925	.	-	.	transcript_id "file_1_file_1_jg3627.t4"; gene_id "file_1_file_1_jg3627";
derer1.05_4	AUGUSTUS	intron	6067926	6068626	.	-	.	transcript_id "file_1_file_1_jg3627.t4"; gene_id "file_1_file_1_jg3627";
derer1.05_4	AUGUSTUS	CDS	6068627	6068733	1	-	2	transcript_id "file_1_file_1_jg3627.t4"; gene_id "file_1_file_1_jg3627";
derer1.05_4	AUGUSTUS	exon	6068627	6068733	.	-	.	transcript_id "file_1_file_1_jg3627.t4"; gene_id "file_1_file_1_jg3627";
derer1.05_4	AUGUSTUS	intron	6068734	6069907	.	-	.	transcript_id "file_1_file_1_jg3627.t4"; gene_id "file_1_file_1_jg3627";
derer1.05_4	AUGUSTUS	CDS	6069908	6070072	1	-	2	transcript_id "file_1_file_1_jg3627.t4"; gene_id "file_1_file_1_jg3627";
derer1.05_4	AUGUSTUS	exon	6069908	6070072	.	-	.	transcript_id "file_1_file_1_jg3627.t4"; gene_id "file_1_file_1_jg3627";
derer1.05_4	AUGUSTUS	intron	6070073	6070587	.	-	.	transcript_id "file_1_file_1_jg3627.t4"; gene_id "file_1_file_1_jg3627";
derer1.05_4	AUGUSTUS	CDS	6070588	6070740	1	-	2	transcript_id "file_1_file_1_jg3627.t4"; gene_id "file_1_file_1_jg3627";
derer1.05_4	AUGUSTUS	exon	6070588	6070740	.	-	.	transcript_id "file_1_file_1_jg3627.t4"; gene_id "file_1_file_1_jg3627";
derer1.05_4	AUGUSTUS	intron	6070741	6073096	.	-	.	transcript_id "file_1_file_1_jg3627.t4"; gene_id "file_1_file_1_jg3627";
derer1.05_4	AUGUSTUS	CDS	6073097	6073231	1	-	2	transcript_id "file_1_file_1_jg3627.t4"; gene_id "file_1_file_1_jg3627";
derer1.05_4	AUGUSTUS	exon	6073097	6073231	.	-	.	transcript_id "file_1_file_1_jg3627.t4"; gene_id "file_1_file_1_jg3627";
derer1.05_4	AUGUSTUS	intron	6073232	6073344	.	-	.	transcript_id "file_1_file_1_jg3627.t4"; gene_id "file_1_file_1_jg3627";
derer1.05_4	AUGUSTUS	CDS	6073345	6073581	1	-	2	transcript_id "file_1_file_1_jg3627.t4"; gene_id "file_1_file_1_jg3627";
derer1.05_4	AUGUSTUS	exon	6073345	6073581	.	-	.	transcript_id "file_1_file_1_jg3627.t4"; gene_id "file_1_file_1_jg3627";
derer1.05_4	AUGUSTUS	intron	6073582	6073649	.	-	.	transcript_id "file_1_file_1_jg3627.t4"; gene_id "file_1_file_1_jg3627";
derer1.05_4	AUGUSTUS	CDS	6073650	6073719	1	-	0	transcript_id "file_1_file_1_jg3627.t4"; gene_id "file_1_file_1_jg3627";
derer1.05_4	AUGUSTUS	exon	6073650	6073719	.	-	.	transcript_id "file_1_file_1_jg3627.t4"; gene_id "file_1_file_1_jg3627";
derer1.05_4	AUGUSTUS	intron	6073720	6075989	.	-	.	transcript_id "file_1_file_1_jg3627.t4"; gene_id "file_1_file_1_jg3627";
derer1.05_4	AUGUSTUS	transcript	6066840	6076031	.	-	.	transcript_id "file_1_file_1_jg3627.t4"; gene_id "file_1_file_1_jg3627"
derer1.05_4	AUGUSTUS	CDS	6075990	6076031	0.58	-	0	transcript_id "file_1_file_1_jg3627.t4"; gene_id "file_1_file_1_jg3627";
derer1.05_4	AUGUSTUS	exon	6075990	6076031	.	-	.	transcript_id "file_1_file_1_jg3627.t4"; gene_id "file_1_file_1_jg3627";
derer1.05_4	AUGUSTUS	start_codon	6076029	6076031	.	-	0	transcript_id "file_1_file_1_jg3627.t4"; gene_id "file_1_file_1_jg3627";
derer1.05_3	AUGUSTUS	start_codon	6660051	6660053	.	+	0	transcript_id "file_1_file_1_jg7217.t1"; gene_id "file_1_file_1_jg7217";
derer1.05_3	AUGUSTUS	CDS	6660051	6662153	1	+	0	transcript_id "file_1_file_1_jg7217.t1"; gene_id "file_1_file_1_jg7217";
derer1.05_3	AUGUSTUS	exon	6660051	6662153	.	+	.	transcript_id "file_1_file_1_jg7217.t1"; gene_id "file_1_file_1_jg7217";
derer1.05_3	AUGUSTUS	intron	6662154	6662233	.	+	.	transcript_id "file_1_file_1_jg7217.t1"; gene_id "file_1_file_1_jg7217";
derer1.05_3	AUGUSTUS	transcript	6660051	6663214	.	+	.	transcript_id "file_1_file_1_jg7217.t1"; gene_id "file_1_file_1_jg7217"
derer1.05_3	AUGUSTUS	gene	6660051	6663214	.	+	.	jg7217
derer1.05_3	AUGUSTUS	CDS	6662234	6663214	1	+	0	transcript_id "file_1_file_1_jg7217.t1"; gene_id "file_1_file_1_jg7217";
derer1.05_3	AUGUSTUS	exon	6662234	6663214	.	+	.	transcript_id "file_1_file_1_jg7217.t1"; gene_id "file_1_file_1_jg7217";
derer1.05_3	AUGUSTUS	stop_codon	6663212	6663214	.	+	0	transcript_id "file_1_file_1_jg7217.t1"; gene_id "file_1_file_1_jg7217";
derer1.05_1	AUGUSTUS	start_codon	10624621	10624623	.	+	0	transcript_id "file_1_file_1_jg13422.t1"; gene_id "file_1_file_1_jg13422";
derer1.05_1	AUGUSTUS	CDS	10624621	10624658	0.97	+	0	transcript_id "file_1_file_1_jg13422.t1"; gene_id "file_1_file_1_jg13422";
derer1.05_1	AUGUSTUS	exon	10624621	10624658	.	+	.	transcript_id "file_1_file_1_jg13422.t1"; gene_id "file_1_file_1_jg13422";
derer1.05_1	AUGUSTUS	intron	10624659	10624725	.	+	.	transcript_id "file_1_file_1_jg13422.t1"; gene_id "file_1_file_1_jg13422";
derer1.05_1	AUGUSTUS	CDS	10624726	10624849	0.97	+	1	transcript_id "file_1_file_1_jg13422.t1"; gene_id "file_1_file_1_jg13422";
derer1.05_1	AUGUSTUS	exon	10624726	10624849	.	+	.	transcript_id "file_1_file_1_jg13422.t1"; gene_id "file_1_file_1_jg13422";
derer1.05_1	AUGUSTUS	intron	10624850	10624919	.	+	.	transcript_id "file_1_file_1_jg13422.t1"; gene_id "file_1_file_1_jg13422";
derer1.05_1	AUGUSTUS	transcript	10624621	10625225	.	+	.	transcript_id "file_1_file_1_jg13422.t1"; gene_id "file_1_file_1_jg13422"
derer1.05_1	AUGUSTUS	gene	10624621	10625225	.	+	.	jg13422
derer1.05_1	AUGUSTUS	CDS	10624920	10625225	1	+	0	transcript_id "file_1_file_1_jg13422.t1"; gene_id "file_1_file_1_jg13422";
derer1.05_1	AUGUSTUS	exon	10624920	10625225	.	+	.	transcript_id "file_1_file_1_jg13422.t1"; gene_id "file_1_file_1_jg13422";
derer1.05_1	AUGUSTUS	stop_codon	10625223	10625225	.	+	0	transcript_id "file_1_file_1_jg13422.t1"; gene_id "file_1_file_1_jg13422";
derer1.05_1	AUGUSTUS	stop_codon	5888239	5888241	.	-	0	transcript_id "file_1_file_1_jg12859.t1"; gene_id "file_1_file_1_jg12859";
derer1.05_1	AUGUSTUS	CDS	5888239	5889015	1	-	0	transcript_id "file_1_file_1_jg12859.t1"; gene_id "file_1_file_1_jg12859";
derer1.05_1	AUGUSTUS	exon	5888239	5889015	.	-	.	transcript_id "file_1_file_1_jg12859.t1"; gene_id "file_1_file_1_jg12859";
derer1.05_1	AUGUSTUS	transcript	5888239	5889015	.	-	.	transcript_id "file_1_file_1_jg12859.t1"; gene_id "file_1_file_1_jg12859"
derer1.05_1	AUGUSTUS	gene	5888239	5889015	.	-	.	jg12859
derer1.05_1	AUGUSTUS	start_codon	5889013	5889015	.	-	0	transcript_id "file_1_file_1_jg12859.t1"; gene_id "file_1_file_1_jg12859";
derer1.05_4	AUGUSTUS	stop_codon	9194664	9194666	.	-	0	transcript_id "file_1_file_1_jg3990.t1"; gene_id "file_1_file_1_jg3990";
derer1.05_4	AUGUSTUS	CDS	9194664	9194751	1	-	1	transcript_id "file_1_file_1_jg3990.t1"; gene_id "file_1_file_1_jg3990";
derer1.05_4	AUGUSTUS	exon	9194664	9194751	.	-	.	transcript_id "file_1_file_1_jg3990.t1"; gene_id "file_1_file_1_jg3990";
derer1.05_4	AUGUSTUS	intron	9194752	9194809	.	-	.	transcript_id "file_1_file_1_jg3990.t1"; gene_id "file_1_file_1_jg3990";
derer1.05_4	AUGUSTUS	CDS	9194810	9195521	1	-	2	transcript_id "file_1_file_1_jg3990.t1"; gene_id "file_1_file_1_jg3990";
derer1.05_4	AUGUSTUS	exon	9194810	9195521	.	-	.	transcript_id "file_1_file_1_jg3990.t1"; gene_id "file_1_file_1_jg3990";
derer1.05_4	AUGUSTUS	intron	9195522	9195586	.	-	.	transcript_id "file_1_file_1_jg3990.t1"; gene_id "file_1_file_1_jg3990";
derer1.05_4	AUGUSTUS	CDS	9195587	9196097	1	-	0	transcript_id "file_1_file_1_jg3990.t1"; gene_id "file_1_file_1_jg3990";
derer1.05_4	AUGUSTUS	exon	9195587	9196097	.	-	.	transcript_id "file_1_file_1_jg3990.t1"; gene_id "file_1_file_1_jg3990";
derer1.05_4	AUGUSTUS	intron	9196098	9196152	.	-	.	transcript_id "file_1_file_1_jg3990.t1"; gene_id "file_1_file_1_jg3990";
derer1.05_4	AUGUSTUS	transcript	9194664	9196341	.	-	.	transcript_id "file_1_file_1_jg3990.t1"; gene_id "file_1_file_1_jg3990"
derer1.05_4	AUGUSTUS	gene	9194664	9196341	.	-	.	jg3990
derer1.05_4	AUGUSTUS	CDS	9196153	9196341	1	-	0	transcript_id "file_1_file_1_jg3990.t1"; gene_id "file_1_file_1_jg3990";
derer1.05_4	AUGUSTUS	exon	9196153	9196341	.	-	.	transcript_id "file_1_file_1_jg3990.t1"; gene_id "file_1_file_1_jg3990";
derer1.05_4	AUGUSTUS	start_codon	9196339	9196341	.	-	0	transcript_id "file_1_file_1_jg3990.t1"; gene_id "file_1_file_1_jg3990";
derer1.05_1	AUGUSTUS	stop_codon	3032843	3032845	.	-	0	transcript_id "file_1_file_1_jg12485.t1"; gene_id "file_1_file_1_jg12485";
derer1.05_1	AUGUSTUS	CDS	3032843	3033023	1	-	1	transcript_id "file_1_file_1_jg12485.t1"; gene_id "file_1_file_1_jg12485";
derer1.05_1	AUGUSTUS	exon	3032843	3033023	.	-	.	transcript_id "file_1_file_1_jg12485.t1"; gene_id "file_1_file_1_jg12485";
derer1.05_1	AUGUSTUS	intron	3033024	3033084	.	-	.	transcript_id "file_1_file_1_jg12485.t1"; gene_id "file_1_file_1_jg12485";
derer1.05_1	AUGUSTUS	transcript	3032843	3033827	.	-	.	transcript_id "file_1_file_1_jg12485.t1"; gene_id "file_1_file_1_jg12485"
derer1.05_1	AUGUSTUS	gene	3032843	3033827	.	-	.	jg12485
derer1.05_1	AUGUSTUS	CDS	3033085	3033827	1	-	0	transcript_id "file_1_file_1_jg12485.t1"; gene_id "file_1_file_1_jg12485";
derer1.05_1	AUGUSTUS	exon	3033085	3033827	.	-	.	transcript_id "file_1_file_1_jg12485.t1"; gene_id "file_1_file_1_jg12485";
derer1.05_1	AUGUSTUS	start_codon	3033825	3033827	.	-	0	transcript_id "file_1_file_1_jg12485.t1"; gene_id "file_1_file_1_jg12485";
derer1.05_3	AUGUSTUS	start_codon	7866951	7866953	.	+	0	transcript_id "file_1_file_1_jg7371.t1"; gene_id "file_1_file_1_jg7371";
derer1.05_3	AUGUSTUS	CDS	7866951	7867337	1	+	0	transcript_id "file_1_file_1_jg7371.t1"; gene_id "file_1_file_1_jg7371";
derer1.05_3	AUGUSTUS	exon	7866951	7867337	.	+	.	transcript_id "file_1_file_1_jg7371.t1"; gene_id "file_1_file_1_jg7371";
derer1.05_3	AUGUSTUS	intron	7867338	7867408	.	+	.	transcript_id "file_1_file_1_jg7371.t1"; gene_id "file_1_file_1_jg7371";
derer1.05_3	AUGUSTUS	transcript	7866951	7869505	.	+	.	transcript_id "file_1_file_1_jg7371.t1"; gene_id "file_1_file_1_jg7371"
derer1.05_3	AUGUSTUS	gene	7866951	7869505	.	+	.	jg7371
derer1.05_3	AUGUSTUS	CDS	7867409	7869505	1	+	0	transcript_id "file_1_file_1_jg7371.t1"; gene_id "file_1_file_1_jg7371";
derer1.05_3	AUGUSTUS	exon	7867409	7869505	.	+	.	transcript_id "file_1_file_1_jg7371.t1"; gene_id "file_1_file_1_jg7371";
derer1.05_3	AUGUSTUS	stop_codon	7869503	7869505	.	+	0	transcript_id "file_1_file_1_jg7371.t1"; gene_id "file_1_file_1_jg7371";
derer1.05_1	AUGUSTUS	stop_codon	4225595	4225597	.	-	0	transcript_id "file_1_file_1_jg12645.t1"; gene_id "file_1_file_1_jg12645";
derer1.05_1	AUGUSTUS	CDS	4225595	4225834	1	-	0	transcript_id "file_1_file_1_jg12645.t1"; gene_id "file_1_file_1_jg12645";
derer1.05_1	AUGUSTUS	exon	4225595	4225834	.	-	.	transcript_id "file_1_file_1_jg12645.t1"; gene_id "file_1_file_1_jg12645";
derer1.05_1	AUGUSTUS	intron	4225835	4225908	.	-	.	transcript_id "file_1_file_1_jg12645.t1"; gene_id "file_1_file_1_jg12645";
derer1.05_1	AUGUSTUS	transcript	4225595	4225917	.	-	.	transcript_id "file_1_file_1_jg12645.t1"; gene_id "file_1_file_1_jg12645"
derer1.05_1	AUGUSTUS	gene	4225595	4225917	.	-	.	jg12645
derer1.05_1	AUGUSTUS	CDS	4225909	4225917	1	-	0	transcript_id "file_1_file_1_jg12645.t1"; gene_id "file_1_file_1_jg12645";
derer1.05_1	AUGUSTUS	exon	4225909	4225917	.	-	.	transcript_id "file_1_file_1_jg12645.t1"; gene_id "file_1_file_1_jg12645";
derer1.05_1	AUGUSTUS	start_codon	4225915	4225917	.	-	0	transcript_id "file_1_file_1_jg12645.t1"; gene_id "file_1_file_1_jg12645";
derer1.05_6	AUGUSTUS	start_codon	75310	75312	.	+	0	transcript_id "file_1_file_1_jg11529.t1"; gene_id "file_1_file_1_jg11529";
derer1.05_6	AUGUSTUS	CDS	75310	76444	1	+	0	transcript_id "file_1_file_1_jg11529.t1"; gene_id "file_1_file_1_jg11529";
derer1.05_6	AUGUSTUS	exon	75310	76444	.	+	.	transcript_id "file_1_file_1_jg11529.t1"; gene_id "file_1_file_1_jg11529";
derer1.05_6	AUGUSTUS	intron	76445	76503	.	+	.	transcript_id "file_1_file_1_jg11529.t1"; gene_id "file_1_file_1_jg11529";
derer1.05_6	AUGUSTUS	CDS	76504	76679	1	+	2	transcript_id "file_1_file_1_jg11529.t1"; gene_id "file_1_file_1_jg11529";
derer1.05_6	AUGUSTUS	exon	76504	76679	.	+	.	transcript_id "file_1_file_1_jg11529.t1"; gene_id "file_1_file_1_jg11529";
derer1.05_6	AUGUSTUS	intron	76680	76737	.	+	.	transcript_id "file_1_file_1_jg11529.t1"; gene_id "file_1_file_1_jg11529";
derer1.05_6	AUGUSTUS	CDS	76738	77011	1	+	0	transcript_id "file_1_file_1_jg11529.t1"; gene_id "file_1_file_1_jg11529";
derer1.05_6	AUGUSTUS	exon	76738	77011	.	+	.	transcript_id "file_1_file_1_jg11529.t1"; gene_id "file_1_file_1_jg11529";
derer1.05_6	AUGUSTUS	intron	77012	77074	.	+	.	transcript_id "file_1_file_1_jg11529.t1"; gene_id "file_1_file_1_jg11529";
derer1.05_6	AUGUSTUS	CDS	77075	77369	1	+	2	transcript_id "file_1_file_1_jg11529.t1"; gene_id "file_1_file_1_jg11529";
derer1.05_6	AUGUSTUS	exon	77075	77369	.	+	.	transcript_id "file_1_file_1_jg11529.t1"; gene_id "file_1_file_1_jg11529";
derer1.05_6	AUGUSTUS	intron	77370	77452	.	+	.	transcript_id "file_1_file_1_jg11529.t1"; gene_id "file_1_file_1_jg11529";
derer1.05_6	AUGUSTUS	CDS	77453	77568	1	+	1	transcript_id "file_1_file_1_jg11529.t1"; gene_id "file_1_file_1_jg11529";
derer1.05_6	AUGUSTUS	exon	77453	77568	.	+	.	transcript_id "file_1_file_1_jg11529.t1"; gene_id "file_1_file_1_jg11529";
derer1.05_6	AUGUSTUS	intron	77569	77628	.	+	.	transcript_id "file_1_file_1_jg11529.t1"; gene_id "file_1_file_1_jg11529";
derer1.05_6	AUGUSTUS	transcript	75310	77780	.	+	.	transcript_id "file_1_file_1_jg11529.t1"; gene_id "file_1_file_1_jg11529"
derer1.05_6	AUGUSTUS	gene	75310	77780	.	+	.	jg11529
derer1.05_6	AUGUSTUS	CDS	77629	77780	1	+	2	transcript_id "file_1_file_1_jg11529.t1"; gene_id "file_1_file_1_jg11529";
derer1.05_6	AUGUSTUS	exon	77629	77780	.	+	.	transcript_id "file_1_file_1_jg11529.t1"; gene_id "file_1_file_1_jg11529";
derer1.05_6	AUGUSTUS	stop_codon	77778	77780	.	+	0	transcript_id "file_1_file_1_jg11529.t1"; gene_id "file_1_file_1_jg11529";
derer1.05_5	AUGUSTUS	stop_codon	3171072	3171074	.	-	0	transcript_id "file_1_file_1_jg5553.t1"; gene_id "file_1_file_1_jg5553";
derer1.05_5	AUGUSTUS	CDS	3171072	3173193	1	-	1	transcript_id "file_1_file_1_jg5553.t1"; gene_id "file_1_file_1_jg5553";
derer1.05_5	AUGUSTUS	exon	3171072	3173193	.	-	.	transcript_id "file_1_file_1_jg5553.t1"; gene_id "file_1_file_1_jg5553";
derer1.05_5	AUGUSTUS	intron	3173194	3173252	.	-	.	transcript_id "file_1_file_1_jg5553.t1"; gene_id "file_1_file_1_jg5553";
derer1.05_5	AUGUSTUS	transcript	3171072	3173401	.	-	.	transcript_id "file_1_file_1_jg5553.t1"; gene_id "file_1_file_1_jg5553"
derer1.05_5	AUGUSTUS	gene	3171072	3173401	.	-	.	jg5553
derer1.05_5	AUGUSTUS	CDS	3173253	3173401	1	-	0	transcript_id "file_1_file_1_jg5553.t1"; gene_id "file_1_file_1_jg5553";
derer1.05_5	AUGUSTUS	exon	3173253	3173401	.	-	.	transcript_id "file_1_file_1_jg5553.t1"; gene_id "file_1_file_1_jg5553";
derer1.05_5	AUGUSTUS	start_codon	3173399	3173401	.	-	0	transcript_id "file_1_file_1_jg5553.t1"; gene_id "file_1_file_1_jg5553";
derer1.05_0	AUGUSTUS	start_codon	14272054	14272056	.	+	0	transcript_id "file_1_file_1_jg10335.t3"; gene_id "file_1_file_1_jg10335";
derer1.05_0	AUGUSTUS	CDS	14272054	14272125	1	+	0	transcript_id "file_1_file_1_jg10335.t3"; gene_id "file_1_file_1_jg10335";
derer1.05_0	AUGUSTUS	exon	14272054	14272125	.	+	.	transcript_id "file_1_file_1_jg10335.t3"; gene_id "file_1_file_1_jg10335";
derer1.05_0	AUGUSTUS	intron	14272126	14276442	.	+	.	transcript_id "file_1_file_1_jg10335.t3"; gene_id "file_1_file_1_jg10335";
derer1.05_0	AUGUSTUS	CDS	14276443	14276559	1	+	0	transcript_id "file_1_file_1_jg10335.t3"; gene_id "file_1_file_1_jg10335";
derer1.05_0	AUGUSTUS	exon	14276443	14276559	.	+	.	transcript_id "file_1_file_1_jg10335.t3"; gene_id "file_1_file_1_jg10335";
derer1.05_0	AUGUSTUS	intron	14276560	14276626	.	+	.	transcript_id "file_1_file_1_jg10335.t3"; gene_id "file_1_file_1_jg10335";
derer1.05_0	AUGUSTUS	CDS	14276627	14276848	1	+	0	transcript_id "file_1_file_1_jg10335.t3"; gene_id "file_1_file_1_jg10335";
derer1.05_0	AUGUSTUS	exon	14276627	14276848	.	+	.	transcript_id "file_1_file_1_jg10335.t3"; gene_id "file_1_file_1_jg10335";
derer1.05_0	AUGUSTUS	intron	14276849	14276914	.	+	.	transcript_id "file_1_file_1_jg10335.t3"; gene_id "file_1_file_1_jg10335";
derer1.05_0	AUGUSTUS	CDS	14276915	14276990	1	+	0	transcript_id "file_1_file_1_jg10335.t3"; gene_id "file_1_file_1_jg10335";
derer1.05_0	AUGUSTUS	exon	14276915	14276990	.	+	.	transcript_id "file_1_file_1_jg10335.t3"; gene_id "file_1_file_1_jg10335";
derer1.05_0	AUGUSTUS	intron	14276991	14279069	.	+	.	transcript_id "file_1_file_1_jg10335.t3"; gene_id "file_1_file_1_jg10335";
derer1.05_0	AUGUSTUS	CDS	14279070	14279566	1	+	2	transcript_id "file_1_file_1_jg10335.t3"; gene_id "file_1_file_1_jg10335";
derer1.05_0	AUGUSTUS	exon	14279070	14279566	.	+	.	transcript_id "file_1_file_1_jg10335.t3"; gene_id "file_1_file_1_jg10335";
derer1.05_0	AUGUSTUS	intron	14279567	14279624	.	+	.	transcript_id "file_1_file_1_jg10335.t3"; gene_id "file_1_file_1_jg10335";
derer1.05_0	AUGUSTUS	CDS	14279625	14279792	1	+	0	transcript_id "file_1_file_1_jg10335.t3"; gene_id "file_1_file_1_jg10335";
derer1.05_0	AUGUSTUS	exon	14279625	14279792	.	+	.	transcript_id "file_1_file_1_jg10335.t3"; gene_id "file_1_file_1_jg10335";
derer1.05_0	AUGUSTUS	intron	14279793	14280069	.	+	.	transcript_id "file_1_file_1_jg10335.t3"; gene_id "file_1_file_1_jg10335";
derer1.05_0	AUGUSTUS	CDS	14280070	14280184	1	+	0	transcript_id "file_1_file_1_jg10335.t3"; gene_id "file_1_file_1_jg10335";
derer1.05_0	AUGUSTUS	exon	14280070	14280184	.	+	.	transcript_id "file_1_file_1_jg10335.t3"; gene_id "file_1_file_1_jg10335";
derer1.05_0	AUGUSTUS	intron	14280185	14280653	.	+	.	transcript_id "file_1_file_1_jg10335.t3"; gene_id "file_1_file_1_jg10335";
derer1.05_0	AUGUSTUS	CDS	14280654	14280917	1	+	2	transcript_id "file_1_file_1_jg10335.t3"; gene_id "file_1_file_1_jg10335";
derer1.05_0	AUGUSTUS	exon	14280654	14280917	.	+	.	transcript_id "file_1_file_1_jg10335.t3"; gene_id "file_1_file_1_jg10335";
derer1.05_0	AUGUSTUS	intron	14280918	14282742	.	+	.	transcript_id "file_1_file_1_jg10335.t3"; gene_id "file_1_file_1_jg10335";
derer1.05_0	AUGUSTUS	transcript	14272054	14283209	.	+	.	transcript_id "file_1_file_1_jg10335.t3"; gene_id "file_1_file_1_jg10335"
derer1.05_0	AUGUSTUS	CDS	14282743	14283209	0.86	+	2	transcript_id "file_1_file_1_jg10335.t3"; gene_id "file_1_file_1_jg10335";
derer1.05_0	AUGUSTUS	exon	14282743	14283209	.	+	.	transcript_id "file_1_file_1_jg10335.t3"; gene_id "file_1_file_1_jg10335";
derer1.05_0	AUGUSTUS	stop_codon	14283207	14283209	.	+	0	transcript_id "file_1_file_1_jg10335.t3"; gene_id "file_1_file_1_jg10335";
derer1.05_3	AUGUSTUS	stop_codon	10919828	10919830	.	-	0	transcript_id "file_1_file_1_jg7800.t1"; gene_id "file_1_file_1_jg7800";
derer1.05_3	AUGUSTUS	CDS	10919828	10920915	1	-	2	transcript_id "file_1_file_1_jg7800.t1"; gene_id "file_1_file_1_jg7800";
derer1.05_3	AUGUSTUS	exon	10919828	10920915	.	-	.	transcript_id "file_1_file_1_jg7800.t1"; gene_id "file_1_file_1_jg7800";
derer1.05_3	AUGUSTUS	intron	10920916	10921239	.	-	.	transcript_id "file_1_file_1_jg7800.t1"; gene_id "file_1_file_1_jg7800";
derer1.05_3	AUGUSTUS	transcript	10919828	10921948	.	-	.	transcript_id "file_1_file_1_jg7800.t1"; gene_id "file_1_file_1_jg7800"
derer1.05_3	AUGUSTUS	gene	10919828	10921948	.	-	.	jg7800
derer1.05_3	AUGUSTUS	CDS	10921240	10921948	1	-	0	transcript_id "file_1_file_1_jg7800.t1"; gene_id "file_1_file_1_jg7800";
derer1.05_3	AUGUSTUS	exon	10921240	10921948	.	-	.	transcript_id "file_1_file_1_jg7800.t1"; gene_id "file_1_file_1_jg7800";
derer1.05_3	AUGUSTUS	start_codon	10921946	10921948	.	-	0	transcript_id "file_1_file_1_jg7800.t1"; gene_id "file_1_file_1_jg7800";
derer1.05_2	AUGUSTUS	start_codon	19882311	19882313	.	+	0	transcript_id "file_1_file_1_jg2429.t1"; gene_id "file_1_file_1_jg2429";
derer1.05_2	AUGUSTUS	CDS	19882311	19882521	0.99	+	0	transcript_id "file_1_file_1_jg2429.t1"; gene_id "file_1_file_1_jg2429";
derer1.05_2	AUGUSTUS	exon	19882311	19882521	.	+	.	transcript_id "file_1_file_1_jg2429.t1"; gene_id "file_1_file_1_jg2429";
derer1.05_2	AUGUSTUS	intron	19882522	19884115	.	+	.	transcript_id "file_1_file_1_jg2429.t1"; gene_id "file_1_file_1_jg2429";
derer1.05_2	AUGUSTUS	transcript	19882311	19886460	.	+	.	transcript_id "file_1_file_1_jg2429.t1"; gene_id "file_1_file_1_jg2429"
derer1.05_2	AUGUSTUS	gene	19882311	19886460	.	+	.	jg2429
derer1.05_2	AUGUSTUS	CDS	19884116	19886460	0.97	+	2	transcript_id "file_1_file_1_jg2429.t1"; gene_id "file_1_file_1_jg2429";
derer1.05_2	AUGUSTUS	exon	19884116	19886460	.	+	.	transcript_id "file_1_file_1_jg2429.t1"; gene_id "file_1_file_1_jg2429";
derer1.05_2	AUGUSTUS	stop_codon	19886458	19886460	.	+	0	transcript_id "file_1_file_1_jg2429.t1"; gene_id "file_1_file_1_jg2429";
derer1.05_254	AUGUSTUS	stop_codon	2049	2051	.	-	0	transcript_id "file_1_file_1_jg12034.t1"; gene_id "file_1_file_1_jg12034";
derer1.05_254	AUGUSTUS	CDS	2049	2182	0.75	-	2	transcript_id "file_1_file_1_jg12034.t1"; gene_id "file_1_file_1_jg12034";
derer1.05_254	AUGUSTUS	exon	2049	2182	.	-	.	transcript_id "file_1_file_1_jg12034.t1"; gene_id "file_1_file_1_jg12034";
derer1.05_254	AUGUSTUS	intron	2183	2713	.	-	.	transcript_id "file_1_file_1_jg12034.t1"; gene_id "file_1_file_1_jg12034";
derer1.05_254	AUGUSTUS	transcript	2049	2867	.	-	.	transcript_id "file_1_file_1_jg12034.t1"; gene_id "file_1_file_1_jg12034"
derer1.05_254	AUGUSTUS	gene	2049	2867	.	-	.	jg12034
derer1.05_254	AUGUSTUS	CDS	2714	2867	0.6	-	0	transcript_id "file_1_file_1_jg12034.t1"; gene_id "file_1_file_1_jg12034";
derer1.05_254	AUGUSTUS	exon	2714	2867	.	-	.	transcript_id "file_1_file_1_jg12034.t1"; gene_id "file_1_file_1_jg12034";
derer1.05_254	AUGUSTUS	start_codon	2865	2867	.	-	0	transcript_id "file_1_file_1_jg12034.t1"; gene_id "file_1_file_1_jg12034";
derer1.05_3	AUGUSTUS	stop_codon	3229928	3229930	.	-	0	transcript_id "file_1_file_1_jg6827.t1"; gene_id "file_1_file_1_jg6827";
derer1.05_3	AUGUSTUS	CDS	3229928	3230277	1	-	2	transcript_id "file_1_file_1_jg6827.t1"; gene_id "file_1_file_1_jg6827";
derer1.05_3	AUGUSTUS	exon	3229928	3230277	.	-	.	transcript_id "file_1_file_1_jg6827.t1"; gene_id "file_1_file_1_jg6827";
derer1.05_3	AUGUSTUS	intron	3230278	3230336	.	-	.	transcript_id "file_1_file_1_jg6827.t1"; gene_id "file_1_file_1_jg6827";
derer1.05_3	AUGUSTUS	CDS	3230337	3230890	1	-	1	transcript_id "file_1_file_1_jg6827.t1"; gene_id "file_1_file_1_jg6827";
derer1.05_3	AUGUSTUS	exon	3230337	3230890	.	-	.	transcript_id "file_1_file_1_jg6827.t1"; gene_id "file_1_file_1_jg6827";
derer1.05_3	AUGUSTUS	intron	3230891	3231290	.	-	.	transcript_id "file_1_file_1_jg6827.t1"; gene_id "file_1_file_1_jg6827";
derer1.05_3	AUGUSTUS	transcript	3229928	3231493	.	-	.	transcript_id "file_1_file_1_jg6827.t1"; gene_id "file_1_file_1_jg6827"
derer1.05_3	AUGUSTUS	gene	3229928	3231493	.	-	.	jg6827
derer1.05_3	AUGUSTUS	CDS	3231291	3231493	1	-	0	transcript_id "file_1_file_1_jg6827.t1"; gene_id "file_1_file_1_jg6827";
derer1.05_3	AUGUSTUS	exon	3231291	3231493	.	-	.	transcript_id "file_1_file_1_jg6827.t1"; gene_id "file_1_file_1_jg6827";
derer1.05_3	AUGUSTUS	start_codon	3231491	3231493	.	-	0	transcript_id "file_1_file_1_jg6827.t1"; gene_id "file_1_file_1_jg6827";
derer1.05_2	AUGUSTUS	start_codon	21232931	21232933	.	+	0	transcript_id "file_1_file_1_jg2677.t1"; gene_id "file_1_file_1_jg2677";
derer1.05_2	AUGUSTUS	CDS	21232931	21232993	1	+	0	transcript_id "file_1_file_1_jg2677.t1"; gene_id "file_1_file_1_jg2677";
derer1.05_2	AUGUSTUS	exon	21232931	21232993	.	+	.	transcript_id "file_1_file_1_jg2677.t1"; gene_id "file_1_file_1_jg2677";
derer1.05_2	AUGUSTUS	intron	21232994	21233054	.	+	.	transcript_id "file_1_file_1_jg2677.t1"; gene_id "file_1_file_1_jg2677";
derer1.05_2	AUGUSTUS	CDS	21233055	21233571	1	+	0	transcript_id "file_1_file_1_jg2677.t1"; gene_id "file_1_file_1_jg2677";
derer1.05_2	AUGUSTUS	exon	21233055	21233571	.	+	.	transcript_id "file_1_file_1_jg2677.t1"; gene_id "file_1_file_1_jg2677";
derer1.05_2	AUGUSTUS	intron	21233572	21233623	.	+	.	transcript_id "file_1_file_1_jg2677.t1"; gene_id "file_1_file_1_jg2677";
derer1.05_2	AUGUSTUS	CDS	21233624	21233862	1	+	2	transcript_id "file_1_file_1_jg2677.t1"; gene_id "file_1_file_1_jg2677";
derer1.05_2	AUGUSTUS	exon	21233624	21233862	.	+	.	transcript_id "file_1_file_1_jg2677.t1"; gene_id "file_1_file_1_jg2677";
derer1.05_2	AUGUSTUS	intron	21233863	21233923	.	+	.	transcript_id "file_1_file_1_jg2677.t1"; gene_id "file_1_file_1_jg2677";
derer1.05_2	AUGUSTUS	CDS	21233924	21234104	1	+	0	transcript_id "file_1_file_1_jg2677.t1"; gene_id "file_1_file_1_jg2677";
derer1.05_2	AUGUSTUS	exon	21233924	21234104	.	+	.	transcript_id "file_1_file_1_jg2677.t1"; gene_id "file_1_file_1_jg2677";
derer1.05_2	AUGUSTUS	intron	21234105	21234164	.	+	.	transcript_id "file_1_file_1_jg2677.t1"; gene_id "file_1_file_1_jg2677";
derer1.05_2	AUGUSTUS	CDS	21234165	21234866	1	+	2	transcript_id "file_1_file_1_jg2677.t1"; gene_id "file_1_file_1_jg2677";
derer1.05_2	AUGUSTUS	exon	21234165	21234866	.	+	.	transcript_id "file_1_file_1_jg2677.t1"; gene_id "file_1_file_1_jg2677";
derer1.05_2	AUGUSTUS	intron	21234867	21234926	.	+	.	transcript_id "file_1_file_1_jg2677.t1"; gene_id "file_1_file_1_jg2677";
derer1.05_2	AUGUSTUS	CDS	21234927	21235190	1	+	2	transcript_id "file_1_file_1_jg2677.t1"; gene_id "file_1_file_1_jg2677";
derer1.05_2	AUGUSTUS	exon	21234927	21235190	.	+	.	transcript_id "file_1_file_1_jg2677.t1"; gene_id "file_1_file_1_jg2677";
derer1.05_2	AUGUSTUS	intron	21235191	21235249	.	+	.	transcript_id "file_1_file_1_jg2677.t1"; gene_id "file_1_file_1_jg2677";
derer1.05_2	AUGUSTUS	CDS	21235250	21235491	1	+	2	transcript_id "file_1_file_1_jg2677.t1"; gene_id "file_1_file_1_jg2677";
derer1.05_2	AUGUSTUS	exon	21235250	21235491	.	+	.	transcript_id "file_1_file_1_jg2677.t1"; gene_id "file_1_file_1_jg2677";
derer1.05_2	AUGUSTUS	intron	21235492	21235548	.	+	.	transcript_id "file_1_file_1_jg2677.t1"; gene_id "file_1_file_1_jg2677";
derer1.05_2	AUGUSTUS	transcript	21232931	21235749	.	+	.	transcript_id "file_1_file_1_jg2677.t1"; gene_id "file_1_file_1_jg2677"
derer1.05_2	AUGUSTUS	gene	21232931	21235749	.	+	.	jg2677
derer1.05_2	AUGUSTUS	CDS	21235549	21235749	1	+	0	transcript_id "file_1_file_1_jg2677.t1"; gene_id "file_1_file_1_jg2677";
derer1.05_2	AUGUSTUS	exon	21235549	21235749	.	+	.	transcript_id "file_1_file_1_jg2677.t1"; gene_id "file_1_file_1_jg2677";
derer1.05_2	AUGUSTUS	stop_codon	21235747	21235749	.	+	0	transcript_id "file_1_file_1_jg2677.t1"; gene_id "file_1_file_1_jg2677";
derer1.05_2	AUGUSTUS	stop_codon	8360490	8360492	.	-	0	transcript_id "file_1_file_1_jg849.t1"; gene_id "file_1_file_1_jg849";
derer1.05_2	AUGUSTUS	CDS	8360490	8360625	0.58	-	1	transcript_id "file_1_file_1_jg849.t1"; gene_id "file_1_file_1_jg849";
derer1.05_2	AUGUSTUS	exon	8360490	8360625	.	-	.	transcript_id "file_1_file_1_jg849.t1"; gene_id "file_1_file_1_jg849";
derer1.05_2	AUGUSTUS	intron	8360626	8365256	.	-	.	transcript_id "file_1_file_1_jg849.t1"; gene_id "file_1_file_1_jg849";
derer1.05_2	AUGUSTUS	transcript	8360490	8365585	.	-	.	transcript_id "file_1_file_1_jg849.t1"; gene_id "file_1_file_1_jg849"
derer1.05_2	AUGUSTUS	gene	8360490	8365585	.	-	.	jg849
derer1.05_2	AUGUSTUS	CDS	8365257	8365585	1	-	0	transcript_id "file_1_file_1_jg849.t1"; gene_id "file_1_file_1_jg849";
derer1.05_2	AUGUSTUS	exon	8365257	8365585	.	-	.	transcript_id "file_1_file_1_jg849.t1"; gene_id "file_1_file_1_jg849";
derer1.05_2	AUGUSTUS	start_codon	8365583	8365585	.	-	0	transcript_id "file_1_file_1_jg849.t1"; gene_id "file_1_file_1_jg849";
derer1.05_3	AUGUSTUS	start_codon	791183	791185	.	+	0	transcript_id "file_1_file_1_jg6590.t1"; gene_id "file_1_file_1_jg6590";
derer1.05_3	AUGUSTUS	CDS	791183	791333	1	+	0	transcript_id "file_1_file_1_jg6590.t1"; gene_id "file_1_file_1_jg6590";
derer1.05_3	AUGUSTUS	exon	791183	791333	.	+	.	transcript_id "file_1_file_1_jg6590.t1"; gene_id "file_1_file_1_jg6590";
derer1.05_3	AUGUSTUS	intron	791334	791641	.	+	.	transcript_id "file_1_file_1_jg6590.t1"; gene_id "file_1_file_1_jg6590";
derer1.05_3	AUGUSTUS	CDS	791642	791806	1	+	2	transcript_id "file_1_file_1_jg6590.t1"; gene_id "file_1_file_1_jg6590";
derer1.05_3	AUGUSTUS	exon	791642	791806	.	+	.	transcript_id "file_1_file_1_jg6590.t1"; gene_id "file_1_file_1_jg6590";
derer1.05_3	AUGUSTUS	intron	791807	792115	.	+	.	transcript_id "file_1_file_1_jg6590.t1"; gene_id "file_1_file_1_jg6590";
derer1.05_3	AUGUSTUS	CDS	792116	793131	1	+	2	transcript_id "file_1_file_1_jg6590.t1"; gene_id "file_1_file_1_jg6590";
derer1.05_3	AUGUSTUS	exon	792116	793131	.	+	.	transcript_id "file_1_file_1_jg6590.t1"; gene_id "file_1_file_1_jg6590";
derer1.05_3	AUGUSTUS	intron	793132	793209	.	+	.	transcript_id "file_1_file_1_jg6590.t1"; gene_id "file_1_file_1_jg6590";
derer1.05_3	AUGUSTUS	CDS	793210	793333	1	+	0	transcript_id "file_1_file_1_jg6590.t1"; gene_id "file_1_file_1_jg6590";
derer1.05_3	AUGUSTUS	exon	793210	793333	.	+	.	transcript_id "file_1_file_1_jg6590.t1"; gene_id "file_1_file_1_jg6590";
derer1.05_3	AUGUSTUS	intron	793334	793389	.	+	.	transcript_id "file_1_file_1_jg6590.t1"; gene_id "file_1_file_1_jg6590";
derer1.05_3	AUGUSTUS	CDS	793390	793580	1	+	2	transcript_id "file_1_file_1_jg6590.t1"; gene_id "file_1_file_1_jg6590";
derer1.05_3	AUGUSTUS	exon	793390	793580	.	+	.	transcript_id "file_1_file_1_jg6590.t1"; gene_id "file_1_file_1_jg6590";
derer1.05_3	AUGUSTUS	intron	793581	793633	.	+	.	transcript_id "file_1_file_1_jg6590.t1"; gene_id "file_1_file_1_jg6590";
derer1.05_3	AUGUSTUS	CDS	793634	793815	1	+	0	transcript_id "file_1_file_1_jg6590.t1"; gene_id "file_1_file_1_jg6590";
derer1.05_3	AUGUSTUS	exon	793634	793815	.	+	.	transcript_id "file_1_file_1_jg6590.t1"; gene_id "file_1_file_1_jg6590";
derer1.05_3	AUGUSTUS	intron	793816	793879	.	+	.	transcript_id "file_1_file_1_jg6590.t1"; gene_id "file_1_file_1_jg6590";
derer1.05_3	AUGUSTUS	transcript	791183	794021	.	+	.	transcript_id "file_1_file_1_jg6590.t1"; gene_id "file_1_file_1_jg6590"
derer1.05_3	AUGUSTUS	gene	791183	794021	.	+	.	jg6590
derer1.05_3	AUGUSTUS	CDS	793880	794021	1	+	1	transcript_id "file_1_file_1_jg6590.t1"; gene_id "file_1_file_1_jg6590";
derer1.05_3	AUGUSTUS	exon	793880	794021	.	+	.	transcript_id "file_1_file_1_jg6590.t1"; gene_id "file_1_file_1_jg6590";
derer1.05_3	AUGUSTUS	stop_codon	794019	794021	.	+	0	transcript_id "file_1_file_1_jg6590.t1"; gene_id "file_1_file_1_jg6590";
derer1.05_3	AUGUSTUS	stop_codon	14308446	14308448	.	-	0	transcript_id "file_1_file_1_jg8184.t1"; gene_id "file_1_file_1_jg8184";
derer1.05_3	AUGUSTUS	CDS	14308446	14308605	1	-	1	transcript_id "file_1_file_1_jg8184.t1"; gene_id "file_1_file_1_jg8184";
derer1.05_3	AUGUSTUS	exon	14308446	14308605	.	-	.	transcript_id "file_1_file_1_jg8184.t1"; gene_id "file_1_file_1_jg8184";
derer1.05_3	AUGUSTUS	intron	14308606	14308984	.	-	.	transcript_id "file_1_file_1_jg8184.t1"; gene_id "file_1_file_1_jg8184";
derer1.05_3	AUGUSTUS	CDS	14308985	14309759	1	-	2	transcript_id "file_1_file_1_jg8184.t1"; gene_id "file_1_file_1_jg8184";
derer1.05_3	AUGUSTUS	exon	14308985	14309759	.	-	.	transcript_id "file_1_file_1_jg8184.t1"; gene_id "file_1_file_1_jg8184";
derer1.05_3	AUGUSTUS	intron	14309760	14309821	.	-	.	transcript_id "file_1_file_1_jg8184.t1"; gene_id "file_1_file_1_jg8184";
derer1.05_3	AUGUSTUS	transcript	14308446	14309900	.	-	.	transcript_id "file_1_file_1_jg8184.t1"; gene_id "file_1_file_1_jg8184"
derer1.05_3	AUGUSTUS	gene	14308446	14309900	.	-	.	jg8184
derer1.05_3	AUGUSTUS	CDS	14309822	14309900	1	-	0	transcript_id "file_1_file_1_jg8184.t1"; gene_id "file_1_file_1_jg8184";
derer1.05_3	AUGUSTUS	exon	14309822	14309900	.	-	.	transcript_id "file_1_file_1_jg8184.t1"; gene_id "file_1_file_1_jg8184";
derer1.05_3	AUGUSTUS	start_codon	14309898	14309900	.	-	0	transcript_id "file_1_file_1_jg8184.t1"; gene_id "file_1_file_1_jg8184";
derer1.05_2	AUGUSTUS	start_codon	4905864	4905866	.	+	0	transcript_id "file_1_file_1_jg471.t1"; gene_id "file_1_file_1_jg471";
derer1.05_2	AUGUSTUS	CDS	4905864	4905924	1	+	0	transcript_id "file_1_file_1_jg471.t1"; gene_id "file_1_file_1_jg471";
derer1.05_2	AUGUSTUS	exon	4905864	4905924	.	+	.	transcript_id "file_1_file_1_jg471.t1"; gene_id "file_1_file_1_jg471";
derer1.05_2	AUGUSTUS	intron	4905925	4906294	.	+	.	transcript_id "file_1_file_1_jg471.t1"; gene_id "file_1_file_1_jg471";
derer1.05_2	AUGUSTUS	CDS	4906295	4906565	1	+	2	transcript_id "file_1_file_1_jg471.t1"; gene_id "file_1_file_1_jg471";
derer1.05_2	AUGUSTUS	exon	4906295	4906565	.	+	.	transcript_id "file_1_file_1_jg471.t1"; gene_id "file_1_file_1_jg471";
derer1.05_2	AUGUSTUS	intron	4906566	4906668	.	+	.	transcript_id "file_1_file_1_jg471.t1"; gene_id "file_1_file_1_jg471";
derer1.05_2	AUGUSTUS	CDS	4906669	4906743	1	+	1	transcript_id "file_1_file_1_jg471.t1"; gene_id "file_1_file_1_jg471";
derer1.05_2	AUGUSTUS	exon	4906669	4906743	.	+	.	transcript_id "file_1_file_1_jg471.t1"; gene_id "file_1_file_1_jg471";
derer1.05_2	AUGUSTUS	intron	4906744	4906833	.	+	.	transcript_id "file_1_file_1_jg471.t1"; gene_id "file_1_file_1_jg471";
derer1.05_2	AUGUSTUS	CDS	4906834	4907053	1	+	1	transcript_id "file_1_file_1_jg471.t1"; gene_id "file_1_file_1_jg471";
derer1.05_2	AUGUSTUS	exon	4906834	4907053	.	+	.	transcript_id "file_1_file_1_jg471.t1"; gene_id "file_1_file_1_jg471";
derer1.05_2	AUGUSTUS	intron	4907054	4907259	.	+	.	transcript_id "file_1_file_1_jg471.t1"; gene_id "file_1_file_1_jg471";
derer1.05_2	AUGUSTUS	CDS	4907260	4907290	1	+	0	transcript_id "file_1_file_1_jg471.t1"; gene_id "file_1_file_1_jg471";
derer1.05_2	AUGUSTUS	exon	4907260	4907290	.	+	.	transcript_id "file_1_file_1_jg471.t1"; gene_id "file_1_file_1_jg471";
derer1.05_2	AUGUSTUS	intron	4907291	4907341	.	+	.	transcript_id "file_1_file_1_jg471.t1"; gene_id "file_1_file_1_jg471";
derer1.05_2	AUGUSTUS	transcript	4905864	4907481	.	+	.	transcript_id "file_1_file_1_jg471.t1"; gene_id "file_1_file_1_jg471"
derer1.05_2	AUGUSTUS	gene	4905864	4907481	.	+	.	jg471
derer1.05_2	AUGUSTUS	CDS	4907342	4907481	1	+	2	transcript_id "file_1_file_1_jg471.t1"; gene_id "file_1_file_1_jg471";
derer1.05_2	AUGUSTUS	exon	4907342	4907481	.	+	.	transcript_id "file_1_file_1_jg471.t1"; gene_id "file_1_file_1_jg471";
derer1.05_2	AUGUSTUS	stop_codon	4907479	4907481	.	+	0	transcript_id "file_1_file_1_jg471.t1"; gene_id "file_1_file_1_jg471";
derer1.05_5	AUGUSTUS	start_codon	698937	698939	.	+	0	transcript_id "file_1_file_1_jg5216.t1"; gene_id "file_1_file_1_jg5216";
derer1.05_5	AUGUSTUS	CDS	698937	699789	1	+	0	transcript_id "file_1_file_1_jg5216.t1"; gene_id "file_1_file_1_jg5216";
derer1.05_5	AUGUSTUS	exon	698937	699789	.	+	.	transcript_id "file_1_file_1_jg5216.t1"; gene_id "file_1_file_1_jg5216";
derer1.05_5	AUGUSTUS	intron	699790	699844	.	+	.	transcript_id "file_1_file_1_jg5216.t1"; gene_id "file_1_file_1_jg5216";
derer1.05_5	AUGUSTUS	transcript	698937	700083	.	+	.	transcript_id "file_1_file_1_jg5216.t1"; gene_id "file_1_file_1_jg5216"
derer1.05_5	AUGUSTUS	gene	698937	700083	.	+	.	jg5216
derer1.05_5	AUGUSTUS	CDS	699845	700083	1	+	2	transcript_id "file_1_file_1_jg5216.t1"; gene_id "file_1_file_1_jg5216";
derer1.05_5	AUGUSTUS	exon	699845	700083	.	+	.	transcript_id "file_1_file_1_jg5216.t1"; gene_id "file_1_file_1_jg5216";
derer1.05_5	AUGUSTUS	stop_codon	700081	700083	.	+	0	transcript_id "file_1_file_1_jg5216.t1"; gene_id "file_1_file_1_jg5216";
derer1.05_3	AUGUSTUS	start_codon	14374980	14374982	.	+	0	transcript_id "file_1_file_1_jg8194.t1"; gene_id "file_1_file_1_jg8194";
derer1.05_3	AUGUSTUS	CDS	14374980	14375587	1	+	0	transcript_id "file_1_file_1_jg8194.t1"; gene_id "file_1_file_1_jg8194";
derer1.05_3	AUGUSTUS	exon	14374980	14375587	.	+	.	transcript_id "file_1_file_1_jg8194.t1"; gene_id "file_1_file_1_jg8194";
derer1.05_3	AUGUSTUS	intron	14375588	14376143	.	+	.	transcript_id "file_1_file_1_jg8194.t1"; gene_id "file_1_file_1_jg8194";
derer1.05_3	AUGUSTUS	CDS	14376144	14376209	1	+	1	transcript_id "file_1_file_1_jg8194.t1"; gene_id "file_1_file_1_jg8194";
derer1.05_3	AUGUSTUS	exon	14376144	14376209	.	+	.	transcript_id "file_1_file_1_jg8194.t1"; gene_id "file_1_file_1_jg8194";
derer1.05_3	AUGUSTUS	intron	14376210	14376295	.	+	.	transcript_id "file_1_file_1_jg8194.t1"; gene_id "file_1_file_1_jg8194";
derer1.05_3	AUGUSTUS	CDS	14376296	14377517	1	+	1	transcript_id "file_1_file_1_jg8194.t1"; gene_id "file_1_file_1_jg8194";
derer1.05_3	AUGUSTUS	exon	14376296	14377517	.	+	.	transcript_id "file_1_file_1_jg8194.t1"; gene_id "file_1_file_1_jg8194";
derer1.05_3	AUGUSTUS	intron	14377518	14377582	.	+	.	transcript_id "file_1_file_1_jg8194.t1"; gene_id "file_1_file_1_jg8194";
derer1.05_3	AUGUSTUS	CDS	14377583	14379182	1	+	0	transcript_id "file_1_file_1_jg8194.t1"; gene_id "file_1_file_1_jg8194";
derer1.05_3	AUGUSTUS	exon	14377583	14379182	.	+	.	transcript_id "file_1_file_1_jg8194.t1"; gene_id "file_1_file_1_jg8194";
derer1.05_3	AUGUSTUS	intron	14379183	14379240	.	+	.	transcript_id "file_1_file_1_jg8194.t1"; gene_id "file_1_file_1_jg8194";
derer1.05_3	AUGUSTUS	transcript	14374980	14379545	.	+	.	transcript_id "file_1_file_1_jg8194.t1"; gene_id "file_1_file_1_jg8194"
derer1.05_3	AUGUSTUS	gene	14374980	14379545	.	+	.	jg8194
derer1.05_3	AUGUSTUS	CDS	14379241	14379545	1	+	2	transcript_id "file_1_file_1_jg8194.t1"; gene_id "file_1_file_1_jg8194";
derer1.05_3	AUGUSTUS	exon	14379241	14379545	.	+	.	transcript_id "file_1_file_1_jg8194.t1"; gene_id "file_1_file_1_jg8194";
derer1.05_3	AUGUSTUS	stop_codon	14379543	14379545	.	+	0	transcript_id "file_1_file_1_jg8194.t1"; gene_id "file_1_file_1_jg8194";
derer1.05_355	AUGUSTUS	stop_codon	2731	2733	.	-	0	transcript_id "file_1_file_1_jg12006.t1"; gene_id "file_1_file_1_jg12006";
derer1.05_355	AUGUSTUS	CDS	2731	2928	0.38	-	0	transcript_id "file_1_file_1_jg12006.t1"; gene_id "file_1_file_1_jg12006";
derer1.05_355	AUGUSTUS	exon	2731	2928	.	-	.	transcript_id "file_1_file_1_jg12006.t1"; gene_id "file_1_file_1_jg12006";
derer1.05_355	AUGUSTUS	intron	2929	2995	.	-	.	transcript_id "file_1_file_1_jg12006.t1"; gene_id "file_1_file_1_jg12006";
derer1.05_355	AUGUSTUS	transcript	2731	2998	.	-	.	transcript_id "file_1_file_1_jg12006.t1"; gene_id "file_1_file_1_jg12006"
derer1.05_355	AUGUSTUS	gene	2731	2998	.	-	.	jg12006
derer1.05_355	AUGUSTUS	CDS	2996	2998	0.83	-	0	transcript_id "file_1_file_1_jg12006.t1"; gene_id "file_1_file_1_jg12006";
derer1.05_355	AUGUSTUS	exon	2996	2998	.	-	.	transcript_id "file_1_file_1_jg12006.t1"; gene_id "file_1_file_1_jg12006";
derer1.05_355	AUGUSTUS	start_codon	2996	2998	.	-	0	transcript_id "file_1_file_1_jg12006.t1"; gene_id "file_1_file_1_jg12006";
derer1.05_2	AUGUSTUS	stop_codon	14519232	14519234	.	-	0	transcript_id "file_1_file_1_jg1689.t5"; gene_id "file_1_file_1_jg1689";
derer1.05_2	AUGUSTUS	CDS	14519232	14519321	1	-	0	transcript_id "file_1_file_1_jg1689.t5"; gene_id "file_1_file_1_jg1689";
derer1.05_2	AUGUSTUS	exon	14519232	14519321	.	-	.	transcript_id "file_1_file_1_jg1689.t5"; gene_id "file_1_file_1_jg1689";
derer1.05_2	AUGUSTUS	intron	14519322	14519388	.	-	.	transcript_id "file_1_file_1_jg1689.t5"; gene_id "file_1_file_1_jg1689";
derer1.05_2	AUGUSTUS	CDS	14519389	14519583	1	-	0	transcript_id "file_1_file_1_jg1689.t5"; gene_id "file_1_file_1_jg1689";
derer1.05_2	AUGUSTUS	exon	14519389	14519583	.	-	.	transcript_id "file_1_file_1_jg1689.t5"; gene_id "file_1_file_1_jg1689";
derer1.05_2	AUGUSTUS	intron	14519584	14520536	.	-	.	transcript_id "file_1_file_1_jg1689.t5"; gene_id "file_1_file_1_jg1689";
derer1.05_2	AUGUSTUS	CDS	14520537	14520632	1	-	0	transcript_id "file_1_file_1_jg1689.t5"; gene_id "file_1_file_1_jg1689";
derer1.05_2	AUGUSTUS	exon	14520537	14520632	.	-	.	transcript_id "file_1_file_1_jg1689.t5"; gene_id "file_1_file_1_jg1689";
derer1.05_2	AUGUSTUS	intron	14520633	14520792	.	-	.	transcript_id "file_1_file_1_jg1689.t5"; gene_id "file_1_file_1_jg1689";
derer1.05_2	AUGUSTUS	CDS	14520793	14520926	1	-	2	transcript_id "file_1_file_1_jg1689.t5"; gene_id "file_1_file_1_jg1689";
derer1.05_2	AUGUSTUS	exon	14520793	14520926	.	-	.	transcript_id "file_1_file_1_jg1689.t5"; gene_id "file_1_file_1_jg1689";
derer1.05_2	AUGUSTUS	intron	14520927	14521654	.	-	.	transcript_id "file_1_file_1_jg1689.t5"; gene_id "file_1_file_1_jg1689";
derer1.05_2	AUGUSTUS	CDS	14521655	14521870	1	-	2	transcript_id "file_1_file_1_jg1689.t5"; gene_id "file_1_file_1_jg1689";
derer1.05_2	AUGUSTUS	exon	14521655	14521870	.	-	.	transcript_id "file_1_file_1_jg1689.t5"; gene_id "file_1_file_1_jg1689";
derer1.05_2	AUGUSTUS	intron	14521871	14525233	.	-	.	transcript_id "file_1_file_1_jg1689.t5"; gene_id "file_1_file_1_jg1689";
derer1.05_2	AUGUSTUS	CDS	14525234	14525596	0.74	-	2	transcript_id "file_1_file_1_jg1689.t5"; gene_id "file_1_file_1_jg1689";
derer1.05_2	AUGUSTUS	exon	14525234	14525596	.	-	.	transcript_id "file_1_file_1_jg1689.t5"; gene_id "file_1_file_1_jg1689";
derer1.05_2	AUGUSTUS	intron	14525597	14527231	.	-	.	transcript_id "file_1_file_1_jg1689.t5"; gene_id "file_1_file_1_jg1689";
derer1.05_2	AUGUSTUS	CDS	14527232	14527672	0.99	-	2	transcript_id "file_1_file_1_jg1689.t5"; gene_id "file_1_file_1_jg1689";
derer1.05_2	AUGUSTUS	exon	14527232	14527672	.	-	.	transcript_id "file_1_file_1_jg1689.t5"; gene_id "file_1_file_1_jg1689";
derer1.05_2	AUGUSTUS	intron	14527673	14528638	.	-	.	transcript_id "file_1_file_1_jg1689.t5"; gene_id "file_1_file_1_jg1689";
derer1.05_2	AUGUSTUS	CDS	14528639	14528827	0.94	-	2	transcript_id "file_1_file_1_jg1689.t5"; gene_id "file_1_file_1_jg1689";
derer1.05_2	AUGUSTUS	exon	14528639	14528827	.	-	.	transcript_id "file_1_file_1_jg1689.t5"; gene_id "file_1_file_1_jg1689";
derer1.05_2	AUGUSTUS	intron	14528828	14529802	.	-	.	transcript_id "file_1_file_1_jg1689.t5"; gene_id "file_1_file_1_jg1689";
derer1.05_2	AUGUSTUS	CDS	14529803	14529958	1	-	2	transcript_id "file_1_file_1_jg1689.t5"; gene_id "file_1_file_1_jg1689";
derer1.05_2	AUGUSTUS	exon	14529803	14529958	.	-	.	transcript_id "file_1_file_1_jg1689.t5"; gene_id "file_1_file_1_jg1689";
derer1.05_2	AUGUSTUS	intron	14529959	14530042	.	-	.	transcript_id "file_1_file_1_jg1689.t5"; gene_id "file_1_file_1_jg1689";
derer1.05_2	AUGUSTUS	CDS	14530043	14530167	1	-	1	transcript_id "file_1_file_1_jg1689.t5"; gene_id "file_1_file_1_jg1689";
derer1.05_2	AUGUSTUS	exon	14530043	14530167	.	-	.	transcript_id "file_1_file_1_jg1689.t5"; gene_id "file_1_file_1_jg1689";
derer1.05_2	AUGUSTUS	intron	14530168	14533532	.	-	.	transcript_id "file_1_file_1_jg1689.t5"; gene_id "file_1_file_1_jg1689";
derer1.05_2	AUGUSTUS	transcript	14519232	14533606	.	-	.	transcript_id "file_1_file_1_jg1689.t5"; gene_id "file_1_file_1_jg1689"
derer1.05_2	AUGUSTUS	CDS	14533533	14533606	0.99	-	0	transcript_id "file_1_file_1_jg1689.t5"; gene_id "file_1_file_1_jg1689";
derer1.05_2	AUGUSTUS	exon	14533533	14533606	.	-	.	transcript_id "file_1_file_1_jg1689.t5"; gene_id "file_1_file_1_jg1689";
derer1.05_2	AUGUSTUS	start_codon	14533604	14533606	.	-	0	transcript_id "file_1_file_1_jg1689.t5"; gene_id "file_1_file_1_jg1689";
derer1.05_3	AUGUSTUS	start_codon	17478976	17478978	.	+	0	transcript_id "file_1_file_1_jg8501.t1"; gene_id "file_1_file_1_jg8501";
derer1.05_3	AUGUSTUS	CDS	17478976	17479083	1	+	0	transcript_id "file_1_file_1_jg8501.t1"; gene_id "file_1_file_1_jg8501";
derer1.05_3	AUGUSTUS	exon	17478976	17479083	.	+	.	transcript_id "file_1_file_1_jg8501.t1"; gene_id "file_1_file_1_jg8501";
derer1.05_3	AUGUSTUS	intron	17479084	17479685	.	+	.	transcript_id "file_1_file_1_jg8501.t1"; gene_id "file_1_file_1_jg8501";
derer1.05_3	AUGUSTUS	CDS	17479686	17479757	1	+	0	transcript_id "file_1_file_1_jg8501.t1"; gene_id "file_1_file_1_jg8501";
derer1.05_3	AUGUSTUS	exon	17479686	17479757	.	+	.	transcript_id "file_1_file_1_jg8501.t1"; gene_id "file_1_file_1_jg8501";
derer1.05_3	AUGUSTUS	intron	17479758	17479829	.	+	.	transcript_id "file_1_file_1_jg8501.t1"; gene_id "file_1_file_1_jg8501";
derer1.05_3	AUGUSTUS	CDS	17479830	17479928	1	+	0	transcript_id "file_1_file_1_jg8501.t1"; gene_id "file_1_file_1_jg8501";
derer1.05_3	AUGUSTUS	exon	17479830	17479928	.	+	.	transcript_id "file_1_file_1_jg8501.t1"; gene_id "file_1_file_1_jg8501";
derer1.05_3	AUGUSTUS	intron	17479929	17480538	.	+	.	transcript_id "file_1_file_1_jg8501.t1"; gene_id "file_1_file_1_jg8501";
derer1.05_3	AUGUSTUS	transcript	17478976	17480649	.	+	.	transcript_id "file_1_file_1_jg8501.t1"; gene_id "file_1_file_1_jg8501"
derer1.05_3	AUGUSTUS	CDS	17480539	17480649	1	+	0	transcript_id "file_1_file_1_jg8501.t1"; gene_id "file_1_file_1_jg8501";
derer1.05_3	AUGUSTUS	exon	17480539	17480649	.	+	.	transcript_id "file_1_file_1_jg8501.t1"; gene_id "file_1_file_1_jg8501";
derer1.05_3	AUGUSTUS	stop_codon	17480647	17480649	.	+	0	transcript_id "file_1_file_1_jg8501.t1"; gene_id "file_1_file_1_jg8501";
derer1.05_4	AUGUSTUS	start_codon	14916708	14916710	.	+	0	transcript_id "file_1_file_1_jg4733.t2"; gene_id "file_1_file_1_jg4733";
derer1.05_4	AUGUSTUS	CDS	14916708	14916777	1	+	0	transcript_id "file_1_file_1_jg4733.t2"; gene_id "file_1_file_1_jg4733";
derer1.05_4	AUGUSTUS	exon	14916708	14916777	.	+	.	transcript_id "file_1_file_1_jg4733.t2"; gene_id "file_1_file_1_jg4733";
derer1.05_4	AUGUSTUS	intron	14916778	14917891	.	+	.	transcript_id "file_1_file_1_jg4733.t2"; gene_id "file_1_file_1_jg4733";
derer1.05_4	AUGUSTUS	CDS	14917892	14918056	1	+	2	transcript_id "file_1_file_1_jg4733.t2"; gene_id "file_1_file_1_jg4733";
derer1.05_4	AUGUSTUS	exon	14917892	14918056	.	+	.	transcript_id "file_1_file_1_jg4733.t2"; gene_id "file_1_file_1_jg4733";
derer1.05_4	AUGUSTUS	intron	14918057	14918178	.	+	.	transcript_id "file_1_file_1_jg4733.t2"; gene_id "file_1_file_1_jg4733";
derer1.05_4	AUGUSTUS	CDS	14918179	14918343	1	+	2	transcript_id "file_1_file_1_jg4733.t2"; gene_id "file_1_file_1_jg4733";
derer1.05_4	AUGUSTUS	exon	14918179	14918343	.	+	.	transcript_id "file_1_file_1_jg4733.t2"; gene_id "file_1_file_1_jg4733";
derer1.05_4	AUGUSTUS	intron	14918344	14919253	.	+	.	transcript_id "file_1_file_1_jg4733.t2"; gene_id "file_1_file_1_jg4733";
derer1.05_4	AUGUSTUS	transcript	14916708	14919447	.	+	.	transcript_id "file_1_file_1_jg4733.t2"; gene_id "file_1_file_1_jg4733"
derer1.05_4	AUGUSTUS	CDS	14919254	14919447	1	+	2	transcript_id "file_1_file_1_jg4733.t2"; gene_id "file_1_file_1_jg4733";
derer1.05_4	AUGUSTUS	exon	14919254	14919447	.	+	.	transcript_id "file_1_file_1_jg4733.t2"; gene_id "file_1_file_1_jg4733";
derer1.05_4	AUGUSTUS	stop_codon	14919445	14919447	.	+	0	transcript_id "file_1_file_1_jg4733.t2"; gene_id "file_1_file_1_jg4733";
derer1.05_5	AUGUSTUS	stop_codon	4291968	4291970	.	-	0	transcript_id "file_1_file_1_jg5643.t1"; gene_id "file_1_file_1_jg5643";
derer1.05_5	AUGUSTUS	CDS	4291968	4292618	1	-	0	transcript_id "file_1_file_1_jg5643.t1"; gene_id "file_1_file_1_jg5643";
derer1.05_5	AUGUSTUS	exon	4291968	4292618	.	-	.	transcript_id "file_1_file_1_jg5643.t1"; gene_id "file_1_file_1_jg5643";
derer1.05_5	AUGUSTUS	intron	4292619	4293094	.	-	.	transcript_id "file_1_file_1_jg5643.t1"; gene_id "file_1_file_1_jg5643";
derer1.05_5	AUGUSTUS	CDS	4293095	4293465	1	-	2	transcript_id "file_1_file_1_jg5643.t1"; gene_id "file_1_file_1_jg5643";
derer1.05_5	AUGUSTUS	exon	4293095	4293465	.	-	.	transcript_id "file_1_file_1_jg5643.t1"; gene_id "file_1_file_1_jg5643";
derer1.05_5	AUGUSTUS	intron	4293466	4293529	.	-	.	transcript_id "file_1_file_1_jg5643.t1"; gene_id "file_1_file_1_jg5643";
derer1.05_5	AUGUSTUS	CDS	4293530	4293710	1	-	0	transcript_id "file_1_file_1_jg5643.t1"; gene_id "file_1_file_1_jg5643";
derer1.05_5	AUGUSTUS	exon	4293530	4293710	.	-	.	transcript_id "file_1_file_1_jg5643.t1"; gene_id "file_1_file_1_jg5643";
derer1.05_5	AUGUSTUS	intron	4293711	4293912	.	-	.	transcript_id "file_1_file_1_jg5643.t1"; gene_id "file_1_file_1_jg5643";
derer1.05_5	AUGUSTUS	transcript	4291968	4293915	.	-	.	transcript_id "file_1_file_1_jg5643.t1"; gene_id "file_1_file_1_jg5643"
derer1.05_5	AUGUSTUS	gene	4291968	4293915	.	-	.	jg5643
derer1.05_5	AUGUSTUS	CDS	4293913	4293915	1	-	0	transcript_id "file_1_file_1_jg5643.t1"; gene_id "file_1_file_1_jg5643";
derer1.05_5	AUGUSTUS	exon	4293913	4293915	.	-	.	transcript_id "file_1_file_1_jg5643.t1"; gene_id "file_1_file_1_jg5643";
derer1.05_5	AUGUSTUS	start_codon	4293913	4293915	.	-	0	transcript_id "file_1_file_1_jg5643.t1"; gene_id "file_1_file_1_jg5643";
derer1.05_3	AUGUSTUS	start_codon	13745726	13745728	.	+	0	transcript_id "file_1_file_1_jg8124.t1"; gene_id "file_1_file_1_jg8124";
derer1.05_3	AUGUSTUS	CDS	13745726	13746178	1	+	0	transcript_id "file_1_file_1_jg8124.t1"; gene_id "file_1_file_1_jg8124";
derer1.05_3	AUGUSTUS	exon	13745726	13746178	.	+	.	transcript_id "file_1_file_1_jg8124.t1"; gene_id "file_1_file_1_jg8124";
derer1.05_3	AUGUSTUS	transcript	13745726	13746178	.	+	.	transcript_id "file_1_file_1_jg8124.t1"; gene_id "file_1_file_1_jg8124"
derer1.05_3	AUGUSTUS	gene	13745726	13746178	.	+	.	jg8124
derer1.05_3	AUGUSTUS	stop_codon	13746176	13746178	.	+	0	transcript_id "file_1_file_1_jg8124.t1"; gene_id "file_1_file_1_jg8124";
derer1.05_2	AUGUSTUS	stop_codon	13009446	13009448	.	-	0	transcript_id "file_1_file_1_jg1474.t1"; gene_id "file_1_file_1_jg1474";
derer1.05_2	AUGUSTUS	CDS	13009446	13010087	1	-	0	transcript_id "file_1_file_1_jg1474.t1"; gene_id "file_1_file_1_jg1474";
derer1.05_2	AUGUSTUS	exon	13009446	13010087	.	-	.	transcript_id "file_1_file_1_jg1474.t1"; gene_id "file_1_file_1_jg1474";
derer1.05_2	AUGUSTUS	intron	13010088	13010224	.	-	.	transcript_id "file_1_file_1_jg1474.t1"; gene_id "file_1_file_1_jg1474";
derer1.05_2	AUGUSTUS	CDS	13010225	13010402	1	-	1	transcript_id "file_1_file_1_jg1474.t1"; gene_id "file_1_file_1_jg1474";
derer1.05_2	AUGUSTUS	exon	13010225	13010402	.	-	.	transcript_id "file_1_file_1_jg1474.t1"; gene_id "file_1_file_1_jg1474";
derer1.05_2	AUGUSTUS	intron	13010403	13010469	.	-	.	transcript_id "file_1_file_1_jg1474.t1"; gene_id "file_1_file_1_jg1474";
derer1.05_2	AUGUSTUS	transcript	13009446	13011092	.	-	.	transcript_id "file_1_file_1_jg1474.t1"; gene_id "file_1_file_1_jg1474"
derer1.05_2	AUGUSTUS	gene	13009446	13011092	.	-	.	jg1474
derer1.05_2	AUGUSTUS	CDS	13010470	13011092	1	-	0	transcript_id "file_1_file_1_jg1474.t1"; gene_id "file_1_file_1_jg1474";
derer1.05_2	AUGUSTUS	exon	13010470	13011092	.	-	.	transcript_id "file_1_file_1_jg1474.t1"; gene_id "file_1_file_1_jg1474";
derer1.05_2	AUGUSTUS	start_codon	13011090	13011092	.	-	0	transcript_id "file_1_file_1_jg1474.t1"; gene_id "file_1_file_1_jg1474";
derer1.05_0	AUGUSTUS	start_codon	19723138	19723140	.	+	0	transcript_id "file_1_file_1_jg11206.t2"; gene_id "file_1_file_1_jg11206";
derer1.05_0	AUGUSTUS	CDS	19723138	19723223	0.59	+	0	transcript_id "file_1_file_1_jg11206.t2"; gene_id "file_1_file_1_jg11206";
derer1.05_0	AUGUSTUS	exon	19723138	19723223	.	+	.	transcript_id "file_1_file_1_jg11206.t2"; gene_id "file_1_file_1_jg11206";
derer1.05_0	AUGUSTUS	intron	19723224	19723996	.	+	.	transcript_id "file_1_file_1_jg11206.t2"; gene_id "file_1_file_1_jg11206";
derer1.05_0	AUGUSTUS	CDS	19723997	19724070	1	+	1	transcript_id "file_1_file_1_jg11206.t2"; gene_id "file_1_file_1_jg11206";
derer1.05_0	AUGUSTUS	exon	19723997	19724070	.	+	.	transcript_id "file_1_file_1_jg11206.t2"; gene_id "file_1_file_1_jg11206";
derer1.05_0	AUGUSTUS	intron	19724071	19726147	.	+	.	transcript_id "file_1_file_1_jg11206.t2"; gene_id "file_1_file_1_jg11206";
derer1.05_0	AUGUSTUS	CDS	19726148	19726602	1	+	2	transcript_id "file_1_file_1_jg11206.t2"; gene_id "file_1_file_1_jg11206";
derer1.05_0	AUGUSTUS	exon	19726148	19726602	.	+	.	transcript_id "file_1_file_1_jg11206.t2"; gene_id "file_1_file_1_jg11206";
derer1.05_0	AUGUSTUS	intron	19726603	19726658	.	+	.	transcript_id "file_1_file_1_jg11206.t2"; gene_id "file_1_file_1_jg11206";
derer1.05_0	AUGUSTUS	CDS	19726659	19726916	1	+	0	transcript_id "file_1_file_1_jg11206.t2"; gene_id "file_1_file_1_jg11206";
derer1.05_0	AUGUSTUS	exon	19726659	19726916	.	+	.	transcript_id "file_1_file_1_jg11206.t2"; gene_id "file_1_file_1_jg11206";
derer1.05_0	AUGUSTUS	intron	19726917	19727034	.	+	.	transcript_id "file_1_file_1_jg11206.t2"; gene_id "file_1_file_1_jg11206";
derer1.05_0	AUGUSTUS	CDS	19727035	19727115	1	+	0	transcript_id "file_1_file_1_jg11206.t2"; gene_id "file_1_file_1_jg11206";
derer1.05_0	AUGUSTUS	exon	19727035	19727115	.	+	.	transcript_id "file_1_file_1_jg11206.t2"; gene_id "file_1_file_1_jg11206";
derer1.05_0	AUGUSTUS	intron	19727116	19727221	.	+	.	transcript_id "file_1_file_1_jg11206.t2"; gene_id "file_1_file_1_jg11206";
derer1.05_0	AUGUSTUS	CDS	19727222	19727530	1	+	0	transcript_id "file_1_file_1_jg11206.t2"; gene_id "file_1_file_1_jg11206";
derer1.05_0	AUGUSTUS	exon	19727222	19727530	.	+	.	transcript_id "file_1_file_1_jg11206.t2"; gene_id "file_1_file_1_jg11206";
derer1.05_0	AUGUSTUS	intron	19727531	19727945	.	+	.	transcript_id "file_1_file_1_jg11206.t2"; gene_id "file_1_file_1_jg11206";
derer1.05_0	AUGUSTUS	CDS	19727946	19727960	1	+	0	transcript_id "file_1_file_1_jg11206.t2"; gene_id "file_1_file_1_jg11206";
derer1.05_0	AUGUSTUS	exon	19727946	19727960	.	+	.	transcript_id "file_1_file_1_jg11206.t2"; gene_id "file_1_file_1_jg11206";
derer1.05_0	AUGUSTUS	intron	19727961	19728127	.	+	.	transcript_id "file_1_file_1_jg11206.t2"; gene_id "file_1_file_1_jg11206";
derer1.05_0	AUGUSTUS	CDS	19728128	19728242	1	+	0	transcript_id "file_1_file_1_jg11206.t2"; gene_id "file_1_file_1_jg11206";
derer1.05_0	AUGUSTUS	exon	19728128	19728242	.	+	.	transcript_id "file_1_file_1_jg11206.t2"; gene_id "file_1_file_1_jg11206";
derer1.05_0	AUGUSTUS	intron	19728243	19728380	.	+	.	transcript_id "file_1_file_1_jg11206.t2"; gene_id "file_1_file_1_jg11206";
derer1.05_0	AUGUSTUS	CDS	19728381	19729199	1	+	2	transcript_id "file_1_file_1_jg11206.t2"; gene_id "file_1_file_1_jg11206";
derer1.05_0	AUGUSTUS	exon	19728381	19729199	.	+	.	transcript_id "file_1_file_1_jg11206.t2"; gene_id "file_1_file_1_jg11206";
derer1.05_0	AUGUSTUS	intron	19729200	19729623	.	+	.	transcript_id "file_1_file_1_jg11206.t2"; gene_id "file_1_file_1_jg11206";
derer1.05_0	AUGUSTUS	CDS	19729624	19730811	0.69	+	2	transcript_id "file_1_file_1_jg11206.t2"; gene_id "file_1_file_1_jg11206";
derer1.05_0	AUGUSTUS	exon	19729624	19730811	.	+	.	transcript_id "file_1_file_1_jg11206.t2"; gene_id "file_1_file_1_jg11206";
derer1.05_0	AUGUSTUS	intron	19730812	19730930	.	+	.	transcript_id "file_1_file_1_jg11206.t2"; gene_id "file_1_file_1_jg11206";
derer1.05_0	AUGUSTUS	CDS	19730931	19731102	0.59	+	2	transcript_id "file_1_file_1_jg11206.t2"; gene_id "file_1_file_1_jg11206";
derer1.05_0	AUGUSTUS	exon	19730931	19731102	.	+	.	transcript_id "file_1_file_1_jg11206.t2"; gene_id "file_1_file_1_jg11206";
derer1.05_0	AUGUSTUS	intron	19731103	19731169	.	+	.	transcript_id "file_1_file_1_jg11206.t2"; gene_id "file_1_file_1_jg11206";
derer1.05_0	AUGUSTUS	CDS	19731170	19731243	1	+	1	transcript_id "file_1_file_1_jg11206.t2"; gene_id "file_1_file_1_jg11206";
derer1.05_0	AUGUSTUS	exon	19731170	19731243	.	+	.	transcript_id "file_1_file_1_jg11206.t2"; gene_id "file_1_file_1_jg11206";
derer1.05_0	AUGUSTUS	intron	19731244	19731907	.	+	.	transcript_id "file_1_file_1_jg11206.t2"; gene_id "file_1_file_1_jg11206";
derer1.05_0	AUGUSTUS	CDS	19731908	19732029	1	+	2	transcript_id "file_1_file_1_jg11206.t2"; gene_id "file_1_file_1_jg11206";
derer1.05_0	AUGUSTUS	exon	19731908	19732029	.	+	.	transcript_id "file_1_file_1_jg11206.t2"; gene_id "file_1_file_1_jg11206";
derer1.05_0	AUGUSTUS	intron	19732030	19732175	.	+	.	transcript_id "file_1_file_1_jg11206.t2"; gene_id "file_1_file_1_jg11206";
derer1.05_0	AUGUSTUS	CDS	19732176	19732448	1	+	0	transcript_id "file_1_file_1_jg11206.t2"; gene_id "file_1_file_1_jg11206";
derer1.05_0	AUGUSTUS	exon	19732176	19732448	.	+	.	transcript_id "file_1_file_1_jg11206.t2"; gene_id "file_1_file_1_jg11206";
derer1.05_0	AUGUSTUS	intron	19732449	19732990	.	+	.	transcript_id "file_1_file_1_jg11206.t2"; gene_id "file_1_file_1_jg11206";
derer1.05_0	AUGUSTUS	CDS	19732991	19733191	1	+	0	transcript_id "file_1_file_1_jg11206.t2"; gene_id "file_1_file_1_jg11206";
derer1.05_0	AUGUSTUS	exon	19732991	19733191	.	+	.	transcript_id "file_1_file_1_jg11206.t2"; gene_id "file_1_file_1_jg11206";
derer1.05_0	AUGUSTUS	intron	19733192	19733395	.	+	.	transcript_id "file_1_file_1_jg11206.t2"; gene_id "file_1_file_1_jg11206";
derer1.05_0	AUGUSTUS	CDS	19733396	19733729	1	+	0	transcript_id "file_1_file_1_jg11206.t2"; gene_id "file_1_file_1_jg11206";
derer1.05_0	AUGUSTUS	exon	19733396	19733729	.	+	.	transcript_id "file_1_file_1_jg11206.t2"; gene_id "file_1_file_1_jg11206";
derer1.05_0	AUGUSTUS	intron	19733730	19734092	.	+	.	transcript_id "file_1_file_1_jg11206.t2"; gene_id "file_1_file_1_jg11206";
derer1.05_0	AUGUSTUS	CDS	19734093	19734878	1	+	2	transcript_id "file_1_file_1_jg11206.t2"; gene_id "file_1_file_1_jg11206";
derer1.05_0	AUGUSTUS	exon	19734093	19734878	.	+	.	transcript_id "file_1_file_1_jg11206.t2"; gene_id "file_1_file_1_jg11206";
derer1.05_0	AUGUSTUS	intron	19734879	19735408	.	+	.	transcript_id "file_1_file_1_jg11206.t2"; gene_id "file_1_file_1_jg11206";
derer1.05_0	AUGUSTUS	CDS	19735409	19735560	1	+	2	transcript_id "file_1_file_1_jg11206.t2"; gene_id "file_1_file_1_jg11206";
derer1.05_0	AUGUSTUS	exon	19735409	19735560	.	+	.	transcript_id "file_1_file_1_jg11206.t2"; gene_id "file_1_file_1_jg11206";
derer1.05_0	AUGUSTUS	intron	19735561	19735942	.	+	.	transcript_id "file_1_file_1_jg11206.t2"; gene_id "file_1_file_1_jg11206";
derer1.05_0	AUGUSTUS	transcript	19723138	19736050	.	+	.	transcript_id "file_1_file_1_jg11206.t2"; gene_id "file_1_file_1_jg11206"
derer1.05_0	AUGUSTUS	CDS	19735943	19736050	1	+	0	transcript_id "file_1_file_1_jg11206.t2"; gene_id "file_1_file_1_jg11206";
derer1.05_0	AUGUSTUS	exon	19735943	19736050	.	+	.	transcript_id "file_1_file_1_jg11206.t2"; gene_id "file_1_file_1_jg11206";
derer1.05_0	AUGUSTUS	stop_codon	19736048	19736050	.	+	0	transcript_id "file_1_file_1_jg11206.t2"; gene_id "file_1_file_1_jg11206";
derer1.05_1	AUGUSTUS	stop_codon	5156070	5156072	.	-	0	transcript_id "file_1_file_1_jg12734.t1"; gene_id "file_1_file_1_jg12734";
derer1.05_1	AUGUSTUS	CDS	5156070	5156271	1	-	1	transcript_id "file_1_file_1_jg12734.t1"; gene_id "file_1_file_1_jg12734";
derer1.05_1	AUGUSTUS	exon	5156070	5156271	.	-	.	transcript_id "file_1_file_1_jg12734.t1"; gene_id "file_1_file_1_jg12734";
derer1.05_1	AUGUSTUS	intron	5156272	5156332	.	-	.	transcript_id "file_1_file_1_jg12734.t1"; gene_id "file_1_file_1_jg12734";
derer1.05_1	AUGUSTUS	CDS	5156333	5157390	1	-	0	transcript_id "file_1_file_1_jg12734.t1"; gene_id "file_1_file_1_jg12734";
derer1.05_1	AUGUSTUS	exon	5156333	5157390	.	-	.	transcript_id "file_1_file_1_jg12734.t1"; gene_id "file_1_file_1_jg12734";
derer1.05_1	AUGUSTUS	intron	5157391	5157453	.	-	.	transcript_id "file_1_file_1_jg12734.t1"; gene_id "file_1_file_1_jg12734";
derer1.05_1	AUGUSTUS	CDS	5157454	5157955	1	-	1	transcript_id "file_1_file_1_jg12734.t1"; gene_id "file_1_file_1_jg12734";
derer1.05_1	AUGUSTUS	exon	5157454	5157955	.	-	.	transcript_id "file_1_file_1_jg12734.t1"; gene_id "file_1_file_1_jg12734";
derer1.05_1	AUGUSTUS	intron	5157956	5158022	.	-	.	transcript_id "file_1_file_1_jg12734.t1"; gene_id "file_1_file_1_jg12734";
derer1.05_1	AUGUSTUS	CDS	5158023	5158392	1	-	2	transcript_id "file_1_file_1_jg12734.t1"; gene_id "file_1_file_1_jg12734";
derer1.05_1	AUGUSTUS	exon	5158023	5158392	.	-	.	transcript_id "file_1_file_1_jg12734.t1"; gene_id "file_1_file_1_jg12734";
derer1.05_1	AUGUSTUS	intron	5158393	5158455	.	-	.	transcript_id "file_1_file_1_jg12734.t1"; gene_id "file_1_file_1_jg12734";
derer1.05_1	AUGUSTUS	transcript	5156070	5158486	.	-	.	transcript_id "file_1_file_1_jg12734.t1"; gene_id "file_1_file_1_jg12734"
derer1.05_1	AUGUSTUS	gene	5156070	5158486	.	-	.	jg12734
derer1.05_1	AUGUSTUS	CDS	5158456	5158486	1	-	0	transcript_id "file_1_file_1_jg12734.t1"; gene_id "file_1_file_1_jg12734";
derer1.05_1	AUGUSTUS	exon	5158456	5158486	.	-	.	transcript_id "file_1_file_1_jg12734.t1"; gene_id "file_1_file_1_jg12734";
derer1.05_1	AUGUSTUS	start_codon	5158484	5158486	.	-	0	transcript_id "file_1_file_1_jg12734.t1"; gene_id "file_1_file_1_jg12734";
derer1.05_1	AUGUSTUS	stop_codon	9417786	9417788	.	-	0	transcript_id "file_1_file_1_jg13301.t1"; gene_id "file_1_file_1_jg13301";
derer1.05_1	AUGUSTUS	CDS	9417786	9418026	1	-	1	transcript_id "file_1_file_1_jg13301.t1"; gene_id "file_1_file_1_jg13301";
derer1.05_1	AUGUSTUS	exon	9417786	9418026	.	-	.	transcript_id "file_1_file_1_jg13301.t1"; gene_id "file_1_file_1_jg13301";
derer1.05_1	AUGUSTUS	intron	9418027	9418085	.	-	.	transcript_id "file_1_file_1_jg13301.t1"; gene_id "file_1_file_1_jg13301";
derer1.05_1	AUGUSTUS	CDS	9418086	9418237	1	-	0	transcript_id "file_1_file_1_jg13301.t1"; gene_id "file_1_file_1_jg13301";
derer1.05_1	AUGUSTUS	exon	9418086	9418237	.	-	.	transcript_id "file_1_file_1_jg13301.t1"; gene_id "file_1_file_1_jg13301";
derer1.05_1	AUGUSTUS	intron	9418238	9418611	.	-	.	transcript_id "file_1_file_1_jg13301.t1"; gene_id "file_1_file_1_jg13301";
derer1.05_1	AUGUSTUS	transcript	9417786	9418614	.	-	.	transcript_id "file_1_file_1_jg13301.t1"; gene_id "file_1_file_1_jg13301"
derer1.05_1	AUGUSTUS	gene	9417786	9418614	.	-	.	jg13301
derer1.05_1	AUGUSTUS	CDS	9418612	9418614	1	-	0	transcript_id "file_1_file_1_jg13301.t1"; gene_id "file_1_file_1_jg13301";
derer1.05_1	AUGUSTUS	exon	9418612	9418614	.	-	.	transcript_id "file_1_file_1_jg13301.t1"; gene_id "file_1_file_1_jg13301";
derer1.05_1	AUGUSTUS	start_codon	9418612	9418614	.	-	0	transcript_id "file_1_file_1_jg13301.t1"; gene_id "file_1_file_1_jg13301";
derer1.05_5	GeneMark.hmm	stop_codon	6876631	6876633	.	-	0	gene_id "file_1_file_2_14628_g"; transcript_id "file_1_file_2_14628_t"; count "file_1_file_2_1_1";
derer1.05_5	GeneMark.hmm	CDS	6876631	6876784	.	-	1	gene_id "file_1_file_2_14628_g"; transcript_id "file_1_file_2_14628_t"; evidence "file_1_file_2_1_1"; cds_type "file_1_file_2_Terminal"; count "file_1_file_2_6_6"; anchored "file_1_file_2_1_1";
derer1.05_5	GeneMark.hmm	exon	6876631	6876784	0	-	.	gene_id "file_1_file_2_14628_g"; transcript_id "file_1_file_2_14628_t"; evidence "file_1_file_2_1_1"; cds_type "file_1_file_2_Terminal"; count "file_1_file_2_6_6"; anchored "file_1_file_2_1_1";
derer1.05_5	GeneMark.hmm	CDS	6876846	6879747	.	-	2	gene_id "file_1_file_2_14628_g"; transcript_id "file_1_file_2_14628_t"; evidence "file_1_file_2_1_1"; cds_type "file_1_file_2_Internal"; count "file_1_file_2_5_6"; anchored "file_1_file_2_1_1";
derer1.05_5	GeneMark.hmm	exon	6876846	6879747	0	-	.	gene_id "file_1_file_2_14628_g"; transcript_id "file_1_file_2_14628_t"; evidence "file_1_file_2_1_1"; cds_type "file_1_file_2_Internal"; count "file_1_file_2_5_6"; anchored "file_1_file_2_1_1";
derer1.05_5	GeneMark.hmm	CDS	6879806	6880154	.	-	0	gene_id "file_1_file_2_14628_g"; transcript_id "file_1_file_2_14628_t"; evidence "file_1_file_2_1_1"; cds_type "file_1_file_2_Internal"; count "file_1_file_2_4_6"; anchored "file_1_file_2_1_1";
derer1.05_5	GeneMark.hmm	exon	6879806	6880154	0	-	.	gene_id "file_1_file_2_14628_g"; transcript_id "file_1_file_2_14628_t"; evidence "file_1_file_2_1_1"; cds_type "file_1_file_2_Internal"; count "file_1_file_2_4_6"; anchored "file_1_file_2_1_1";
derer1.05_5	GeneMark.hmm	CDS	6880219	6880290	.	-	0	gene_id "file_1_file_2_14628_g"; transcript_id "file_1_file_2_14628_t"; evidence "file_1_file_2_1_1"; cds_type "file_1_file_2_Internal"; count "file_1_file_2_3_6"; anchored "file_1_file_2_1_1";
derer1.05_5	GeneMark.hmm	exon	6880219	6880290	0	-	.	gene_id "file_1_file_2_14628_g"; transcript_id "file_1_file_2_14628_t"; evidence "file_1_file_2_1_1"; cds_type "file_1_file_2_Internal"; count "file_1_file_2_3_6"; anchored "file_1_file_2_1_1";
derer1.05_5	GeneMark.hmm	CDS	6880340	6880785	.	-	2	gene_id "file_1_file_2_14628_g"; transcript_id "file_1_file_2_14628_t"; evidence "file_1_file_2_1_1"; cds_type "file_1_file_2_Internal"; count "file_1_file_2_2_6"; anchored "file_1_file_2_1_1";
derer1.05_5	GeneMark.hmm	exon	6880340	6880785	0	-	.	gene_id "file_1_file_2_14628_g"; transcript_id "file_1_file_2_14628_t"; evidence "file_1_file_2_1_1"; cds_type "file_1_file_2_Internal"; count "file_1_file_2_2_6"; anchored "file_1_file_2_1_1";
derer1.05_5	GeneMark.hmm	CDS	6880842	6880956	.	-	0	gene_id "file_1_file_2_14628_g"; transcript_id "file_1_file_2_14628_t"; evidence "file_1_file_2_1_1"; cds_type "file_1_file_2_Initial"; count "file_1_file_2_1_6"; anchored "file_1_file_2_1_1";
derer1.05_5	GeneMark.hmm	exon	6880842	6880956	0	-	.	gene_id "file_1_file_2_14628_g"; transcript_id "file_1_file_2_14628_t"; evidence "file_1_file_2_1_1"; cds_type "file_1_file_2_Initial"; count "file_1_file_2_1_6"; anchored "file_1_file_2_1_1";
derer1.05_5	GeneMark.hmm	start_codon	6880954	6880956	.	-	0	gene_id "file_1_file_2_14628_g"; transcript_id "file_1_file_2_14628_t"; count "file_1_file_2_1_1";
derer1.05_5	AUGUSTUS	start_codon	9015490	9015492	.	+	0	transcript_id "file_1_file_1_jg6321.t1"; gene_id "file_1_file_1_jg6321";
derer1.05_5	AUGUSTUS	CDS	9015490	9015789	0.87	+	0	transcript_id "file_1_file_1_jg6321.t1"; gene_id "file_1_file_1_jg6321";
derer1.05_5	AUGUSTUS	exon	9015490	9015789	.	+	.	transcript_id "file_1_file_1_jg6321.t1"; gene_id "file_1_file_1_jg6321";
derer1.05_5	AUGUSTUS	intron	9015790	9015921	.	+	.	transcript_id "file_1_file_1_jg6321.t1"; gene_id "file_1_file_1_jg6321";
derer1.05_5	AUGUSTUS	transcript	9015490	9015930	.	+	.	transcript_id "file_1_file_1_jg6321.t1"; gene_id "file_1_file_1_jg6321"
derer1.05_5	AUGUSTUS	gene	9015490	9015930	.	+	.	jg6321
derer1.05_5	AUGUSTUS	CDS	9015922	9015930	0.77	+	0	transcript_id "file_1_file_1_jg6321.t1"; gene_id "file_1_file_1_jg6321";
derer1.05_5	AUGUSTUS	exon	9015922	9015930	.	+	.	transcript_id "file_1_file_1_jg6321.t1"; gene_id "file_1_file_1_jg6321";
derer1.05_5	AUGUSTUS	stop_codon	9015928	9015930	.	+	0	transcript_id "file_1_file_1_jg6321.t1"; gene_id "file_1_file_1_jg6321";
derer1.05_1	GeneMark.hmm	start_codon	3054668	3054670	.	+	0	gene_id "file_1_file_2_3328_g"; transcript_id "file_1_file_2_3328_t"; count "file_1_file_2_1_1";
derer1.05_1	GeneMark.hmm	CDS	3054668	3054701	.	+	0	gene_id "file_1_file_2_3328_g"; transcript_id "file_1_file_2_3328_t"; evidence "file_1_file_2_1_1"; cds_type "file_1_file_2_Initial"; count "file_1_file_2_1_8"; anchored "file_1_file_2_1_1";
derer1.05_1	GeneMark.hmm	exon	3054668	3054701	0	+	.	gene_id "file_1_file_2_3328_g"; transcript_id "file_1_file_2_3328_t"; evidence "file_1_file_2_1_1"; cds_type "file_1_file_2_Initial"; count "file_1_file_2_1_8"; anchored "file_1_file_2_1_1";
derer1.05_1	GeneMark.hmm	CDS	3055655	3055835	.	+	2	gene_id "file_1_file_2_3328_g"; transcript_id "file_1_file_2_3328_t"; evidence "file_1_file_2_1_1"; cds_type "file_1_file_2_Internal"; count "file_1_file_2_2_8"; anchored "file_1_file_2_1_1";
derer1.05_1	GeneMark.hmm	exon	3055655	3055835	0	+	.	gene_id "file_1_file_2_3328_g"; transcript_id "file_1_file_2_3328_t"; evidence "file_1_file_2_1_1"; cds_type "file_1_file_2_Internal"; count "file_1_file_2_2_8"; anchored "file_1_file_2_1_1";
derer1.05_1	GeneMark.hmm	CDS	3056013	3056451	.	+	1	gene_id "file_1_file_2_3328_g"; transcript_id "file_1_file_2_3328_t"; evidence "file_1_file_2_1_1"; cds_type "file_1_file_2_Internal"; count "file_1_file_2_3_8"; anchored "file_1_file_2_1_1";
derer1.05_1	GeneMark.hmm	exon	3056013	3056451	0	+	.	gene_id "file_1_file_2_3328_g"; transcript_id "file_1_file_2_3328_t"; evidence "file_1_file_2_1_1"; cds_type "file_1_file_2_Internal"; count "file_1_file_2_3_8"; anchored "file_1_file_2_1_1";
derer1.05_1	GeneMark.hmm	CDS	3056591	3056767	.	+	0	gene_id "file_1_file_2_3328_g"; transcript_id "file_1_file_2_3328_t"; evidence "file_1_file_2_1_1"; cds_type "file_1_file_2_Internal"; count "file_1_file_2_4_8"; anchored "file_1_file_2_1_1";
derer1.05_1	GeneMark.hmm	exon	3056591	3056767	0	+	.	gene_id "file_1_file_2_3328_g"; transcript_id "file_1_file_2_3328_t"; evidence "file_1_file_2_1_1"; cds_type "file_1_file_2_Internal"; count "file_1_file_2_4_8"; anchored "file_1_file_2_1_1";
derer1.05_1	GeneMark.hmm	CDS	3056826	3057116	.	+	0	gene_id "file_1_file_2_3328_g"; transcript_id "file_1_file_2_3328_t"; evidence "file_1_file_2_1_1"; cds_type "file_1_file_2_Internal"; count "file_1_file_2_5_8"; anchored "file_1_file_2_1_1";
derer1.05_1	GeneMark.hmm	exon	3056826	3057116	0	+	.	gene_id "file_1_file_2_3328_g"; transcript_id "file_1_file_2_3328_t"; evidence "file_1_file_2_1_1"; cds_type "file_1_file_2_Internal"; count "file_1_file_2_5_8"; anchored "file_1_file_2_1_1";
derer1.05_1	GeneMark.hmm	CDS	3057182	3057371	.	+	0	gene_id "file_1_file_2_3328_g"; transcript_id "file_1_file_2_3328_t"; evidence "file_1_file_2_1_1"; cds_type "file_1_file_2_Internal"; count "file_1_file_2_6_8"; anchored "file_1_file_2_1_1";
derer1.05_1	GeneMark.hmm	exon	3057182	3057371	0	+	.	gene_id "file_1_file_2_3328_g"; transcript_id "file_1_file_2_3328_t"; evidence "file_1_file_2_1_1"; cds_type "file_1_file_2_Internal"; count "file_1_file_2_6_8"; anchored "file_1_file_2_1_1";
derer1.05_1	GeneMark.hmm	CDS	3057435	3057674	.	+	2	gene_id "file_1_file_2_3328_g"; transcript_id "file_1_file_2_3328_t"; evidence "file_1_file_2_1_1"; cds_type "file_1_file_2_Internal"; count "file_1_file_2_7_8"; anchored "file_1_file_2_1_1";
derer1.05_1	GeneMark.hmm	exon	3057435	3057674	0	+	.	gene_id "file_1_file_2_3328_g"; transcript_id "file_1_file_2_3328_t"; evidence "file_1_file_2_1_1"; cds_type "file_1_file_2_Internal"; count "file_1_file_2_7_8"; anchored "file_1_file_2_1_1";
derer1.05_1	GeneMark.hmm	CDS	3057787	3057836	.	+	2	gene_id "file_1_file_2_3328_g"; transcript_id "file_1_file_2_3328_t"; evidence "file_1_file_2_1_1"; cds_type "file_1_file_2_Terminal"; count "file_1_file_2_8_8"; anchored "file_1_file_2_1_1";
derer1.05_1	GeneMark.hmm	exon	3057787	3057836	0	+	.	gene_id "file_1_file_2_3328_g"; transcript_id "file_1_file_2_3328_t"; evidence "file_1_file_2_1_1"; cds_type "file_1_file_2_Terminal"; count "file_1_file_2_8_8"; anchored "file_1_file_2_1_1";
derer1.05_1	GeneMark.hmm	stop_codon	3057834	3057836	.	+	0	gene_id "file_1_file_2_3328_g"; transcript_id "file_1_file_2_3328_t"; count "file_1_file_2_1_1";
derer1.05_1	AUGUSTUS	start_codon	18585853	18585855	.	+	0	transcript_id "file_1_file_1_jg14359.t1"; gene_id "file_1_file_1_jg14359";
derer1.05_1	AUGUSTUS	CDS	18585853	18585898	1	+	0	transcript_id "file_1_file_1_jg14359.t1"; gene_id "file_1_file_1_jg14359";
derer1.05_1	AUGUSTUS	exon	18585853	18585898	.	+	.	transcript_id "file_1_file_1_jg14359.t1"; gene_id "file_1_file_1_jg14359";
derer1.05_1	AUGUSTUS	intron	18585899	18586128	.	+	.	transcript_id "file_1_file_1_jg14359.t1"; gene_id "file_1_file_1_jg14359";
derer1.05_1	AUGUSTUS	transcript	18585853	18587075	.	+	.	transcript_id "file_1_file_1_jg14359.t1"; gene_id "file_1_file_1_jg14359"
derer1.05_1	AUGUSTUS	gene	18585853	18587075	.	+	.	jg14359
derer1.05_1	AUGUSTUS	CDS	18586129	18587075	1	+	2	transcript_id "file_1_file_1_jg14359.t1"; gene_id "file_1_file_1_jg14359";
derer1.05_1	AUGUSTUS	exon	18586129	18587075	.	+	.	transcript_id "file_1_file_1_jg14359.t1"; gene_id "file_1_file_1_jg14359";
derer1.05_1	AUGUSTUS	stop_codon	18587073	18587075	.	+	0	transcript_id "file_1_file_1_jg14359.t1"; gene_id "file_1_file_1_jg14359";
derer1.05_4	AUGUSTUS	stop_codon	13415296	13415298	.	-	0	transcript_id "file_1_file_1_jg4544.t1"; gene_id "file_1_file_1_jg4544";
derer1.05_4	AUGUSTUS	CDS	13415296	13415643	1	-	0	transcript_id "file_1_file_1_jg4544.t1"; gene_id "file_1_file_1_jg4544";
derer1.05_4	AUGUSTUS	exon	13415296	13415643	.	-	.	transcript_id "file_1_file_1_jg4544.t1"; gene_id "file_1_file_1_jg4544";
derer1.05_4	AUGUSTUS	transcript	13415296	13415643	.	-	.	transcript_id "file_1_file_1_jg4544.t1"; gene_id "file_1_file_1_jg4544"
derer1.05_4	AUGUSTUS	start_codon	13415641	13415643	.	-	0	transcript_id "file_1_file_1_jg4544.t1"; gene_id "file_1_file_1_jg4544";
derer1.05_1	AUGUSTUS	stop_codon	5118060	5118062	.	-	0	transcript_id "file_1_file_1_jg12730.t1"; gene_id "file_1_file_1_jg12730";
derer1.05_1	AUGUSTUS	CDS	5118060	5118209	1	-	0	transcript_id "file_1_file_1_jg12730.t1"; gene_id "file_1_file_1_jg12730";
derer1.05_1	AUGUSTUS	exon	5118060	5118209	.	-	.	transcript_id "file_1_file_1_jg12730.t1"; gene_id "file_1_file_1_jg12730";
derer1.05_1	AUGUSTUS	intron	5118210	5118272	.	-	.	transcript_id "file_1_file_1_jg12730.t1"; gene_id "file_1_file_1_jg12730";
derer1.05_1	AUGUSTUS	CDS	5118273	5118632	1	-	0	transcript_id "file_1_file_1_jg12730.t1"; gene_id "file_1_file_1_jg12730";
derer1.05_1	AUGUSTUS	exon	5118273	5118632	.	-	.	transcript_id "file_1_file_1_jg12730.t1"; gene_id "file_1_file_1_jg12730";
derer1.05_1	AUGUSTUS	intron	5118633	5120918	.	-	.	transcript_id "file_1_file_1_jg12730.t1"; gene_id "file_1_file_1_jg12730";
derer1.05_1	AUGUSTUS	CDS	5120919	5121047	1	-	0	transcript_id "file_1_file_1_jg12730.t1"; gene_id "file_1_file_1_jg12730";
derer1.05_1	AUGUSTUS	exon	5120919	5121047	.	-	.	transcript_id "file_1_file_1_jg12730.t1"; gene_id "file_1_file_1_jg12730";
derer1.05_1	AUGUSTUS	intron	5121048	5122208	.	-	.	transcript_id "file_1_file_1_jg12730.t1"; gene_id "file_1_file_1_jg12730";
derer1.05_1	AUGUSTUS	CDS	5122209	5122307	1	-	0	transcript_id "file_1_file_1_jg12730.t1"; gene_id "file_1_file_1_jg12730";
derer1.05_1	AUGUSTUS	exon	5122209	5122307	.	-	.	transcript_id "file_1_file_1_jg12730.t1"; gene_id "file_1_file_1_jg12730";
derer1.05_1	AUGUSTUS	intron	5122308	5122800	.	-	.	transcript_id "file_1_file_1_jg12730.t1"; gene_id "file_1_file_1_jg12730";
derer1.05_1	AUGUSTUS	transcript	5118060	5122866	.	-	.	transcript_id "file_1_file_1_jg12730.t1"; gene_id "file_1_file_1_jg12730"
derer1.05_1	AUGUSTUS	gene	5118060	5122866	.	-	.	jg12730
derer1.05_1	AUGUSTUS	CDS	5122801	5122866	1	-	0	transcript_id "file_1_file_1_jg12730.t1"; gene_id "file_1_file_1_jg12730";
derer1.05_1	AUGUSTUS	exon	5122801	5122866	.	-	.	transcript_id "file_1_file_1_jg12730.t1"; gene_id "file_1_file_1_jg12730";
derer1.05_1	AUGUSTUS	start_codon	5122864	5122866	.	-	0	transcript_id "file_1_file_1_jg12730.t1"; gene_id "file_1_file_1_jg12730";
derer1.05_0	AUGUSTUS	start_codon	5132166	5132168	.	+	0	transcript_id "file_1_file_1_jg9279.t1"; gene_id "file_1_file_1_jg9279";
derer1.05_0	AUGUSTUS	CDS	5132166	5132250	1	+	0	transcript_id "file_1_file_1_jg9279.t1"; gene_id "file_1_file_1_jg9279";
derer1.05_0	AUGUSTUS	exon	5132166	5132250	.	+	.	transcript_id "file_1_file_1_jg9279.t1"; gene_id "file_1_file_1_jg9279";
derer1.05_0	AUGUSTUS	intron	5132251	5132320	.	+	.	transcript_id "file_1_file_1_jg9279.t1"; gene_id "file_1_file_1_jg9279";
derer1.05_0	AUGUSTUS	CDS	5132321	5132438	1	+	2	transcript_id "file_1_file_1_jg9279.t1"; gene_id "file_1_file_1_jg9279";
derer1.05_0	AUGUSTUS	exon	5132321	5132438	.	+	.	transcript_id "file_1_file_1_jg9279.t1"; gene_id "file_1_file_1_jg9279";
derer1.05_0	AUGUSTUS	intron	5132439	5132496	.	+	.	transcript_id "file_1_file_1_jg9279.t1"; gene_id "file_1_file_1_jg9279";
derer1.05_0	AUGUSTUS	transcript	5132166	5133457	.	+	.	transcript_id "file_1_file_1_jg9279.t1"; gene_id "file_1_file_1_jg9279"
derer1.05_0	AUGUSTUS	gene	5132166	5133457	.	+	.	jg9279
derer1.05_0	AUGUSTUS	CDS	5132497	5133457	1	+	1	transcript_id "file_1_file_1_jg9279.t1"; gene_id "file_1_file_1_jg9279";
derer1.05_0	AUGUSTUS	exon	5132497	5133457	.	+	.	transcript_id "file_1_file_1_jg9279.t1"; gene_id "file_1_file_1_jg9279";
derer1.05_0	AUGUSTUS	stop_codon	5133455	5133457	.	+	0	transcript_id "file_1_file_1_jg9279.t1"; gene_id "file_1_file_1_jg9279";
derer1.05_2	AUGUSTUS	start_codon	8492071	8492073	.	+	0	transcript_id "file_1_file_1_jg867.t1"; gene_id "file_1_file_1_jg867";
derer1.05_2	AUGUSTUS	CDS	8492071	8492745	1	+	0	transcript_id "file_1_file_1_jg867.t1"; gene_id "file_1_file_1_jg867";
derer1.05_2	AUGUSTUS	exon	8492071	8492745	.	+	.	transcript_id "file_1_file_1_jg867.t1"; gene_id "file_1_file_1_jg867";
derer1.05_2	AUGUSTUS	transcript	8492071	8492745	.	+	.	transcript_id "file_1_file_1_jg867.t1"; gene_id "file_1_file_1_jg867"
derer1.05_2	AUGUSTUS	gene	8492071	8492745	.	+	.	jg867
derer1.05_2	AUGUSTUS	stop_codon	8492743	8492745	.	+	0	transcript_id "file_1_file_1_jg867.t1"; gene_id "file_1_file_1_jg867";
derer1.05_3	AUGUSTUS	start_codon	10396857	10396859	.	+	0	transcript_id "file_1_file_1_jg7723.t1"; gene_id "file_1_file_1_jg7723";
derer1.05_3	AUGUSTUS	CDS	10396857	10399088	1	+	0	transcript_id "file_1_file_1_jg7723.t1"; gene_id "file_1_file_1_jg7723";
derer1.05_3	AUGUSTUS	exon	10396857	10399088	.	+	.	transcript_id "file_1_file_1_jg7723.t1"; gene_id "file_1_file_1_jg7723";
derer1.05_3	AUGUSTUS	transcript	10396857	10399088	.	+	.	transcript_id "file_1_file_1_jg7723.t1"; gene_id "file_1_file_1_jg7723"
derer1.05_3	AUGUSTUS	gene	10396857	10399088	.	+	.	jg7723
derer1.05_3	AUGUSTUS	stop_codon	10399086	10399088	.	+	0	transcript_id "file_1_file_1_jg7723.t1"; gene_id "file_1_file_1_jg7723";
derer1.05_0	AUGUSTUS	stop_codon	17685393	17685395	.	-	0	transcript_id "file_1_file_1_jg10869.t1"; gene_id "file_1_file_1_jg10869";
derer1.05_0	AUGUSTUS	CDS	17685393	17685816	1	-	1	transcript_id "file_1_file_1_jg10869.t1"; gene_id "file_1_file_1_jg10869";
derer1.05_0	AUGUSTUS	exon	17685393	17685816	.	-	.	transcript_id "file_1_file_1_jg10869.t1"; gene_id "file_1_file_1_jg10869";
derer1.05_0	AUGUSTUS	intron	17685817	17686256	.	-	.	transcript_id "file_1_file_1_jg10869.t1"; gene_id "file_1_file_1_jg10869";
derer1.05_0	AUGUSTUS	CDS	17686257	17686329	1	-	2	transcript_id "file_1_file_1_jg10869.t1"; gene_id "file_1_file_1_jg10869";
derer1.05_0	AUGUSTUS	exon	17686257	17686329	.	-	.	transcript_id "file_1_file_1_jg10869.t1"; gene_id "file_1_file_1_jg10869";
derer1.05_0	AUGUSTUS	intron	17686330	17687096	.	-	.	transcript_id "file_1_file_1_jg10869.t1"; gene_id "file_1_file_1_jg10869";
derer1.05_0	AUGUSTUS	CDS	17687097	17687345	1	-	2	transcript_id "file_1_file_1_jg10869.t1"; gene_id "file_1_file_1_jg10869";
derer1.05_0	AUGUSTUS	exon	17687097	17687345	.	-	.	transcript_id "file_1_file_1_jg10869.t1"; gene_id "file_1_file_1_jg10869";
derer1.05_0	AUGUSTUS	intron	17687346	17687702	.	-	.	transcript_id "file_1_file_1_jg10869.t1"; gene_id "file_1_file_1_jg10869";
derer1.05_0	AUGUSTUS	CDS	17687703	17688091	1	-	1	transcript_id "file_1_file_1_jg10869.t1"; gene_id "file_1_file_1_jg10869";
derer1.05_0	AUGUSTUS	exon	17687703	17688091	.	-	.	transcript_id "file_1_file_1_jg10869.t1"; gene_id "file_1_file_1_jg10869";
derer1.05_0	AUGUSTUS	intron	17688092	17692250	.	-	.	transcript_id "file_1_file_1_jg10869.t1"; gene_id "file_1_file_1_jg10869";
derer1.05_0	AUGUSTUS	transcript	17685393	17692546	.	-	.	transcript_id "file_1_file_1_jg10869.t1"; gene_id "file_1_file_1_jg10869"
derer1.05_0	AUGUSTUS	gene	17685393	17692546	.	-	.	jg10869
derer1.05_0	AUGUSTUS	CDS	17692251	17692546	1	-	0	transcript_id "file_1_file_1_jg10869.t1"; gene_id "file_1_file_1_jg10869";
derer1.05_0	AUGUSTUS	exon	17692251	17692546	.	-	.	transcript_id "file_1_file_1_jg10869.t1"; gene_id "file_1_file_1_jg10869";
derer1.05_0	AUGUSTUS	start_codon	17692544	17692546	.	-	0	transcript_id "file_1_file_1_jg10869.t1"; gene_id "file_1_file_1_jg10869";
derer1.05_4	AUGUSTUS	start_codon	11142814	11142816	.	+	0	transcript_id "file_1_file_1_jg4233.t1"; gene_id "file_1_file_1_jg4233";
derer1.05_4	AUGUSTUS	CDS	11142814	11143474	1	+	0	transcript_id "file_1_file_1_jg4233.t1"; gene_id "file_1_file_1_jg4233";
derer1.05_4	AUGUSTUS	exon	11142814	11143474	.	+	.	transcript_id "file_1_file_1_jg4233.t1"; gene_id "file_1_file_1_jg4233";
derer1.05_4	AUGUSTUS	intron	11143475	11143540	.	+	.	transcript_id "file_1_file_1_jg4233.t1"; gene_id "file_1_file_1_jg4233";
derer1.05_4	AUGUSTUS	CDS	11143541	11144783	1	+	2	transcript_id "file_1_file_1_jg4233.t1"; gene_id "file_1_file_1_jg4233";
derer1.05_4	AUGUSTUS	exon	11143541	11144783	.	+	.	transcript_id "file_1_file_1_jg4233.t1"; gene_id "file_1_file_1_jg4233";
derer1.05_4	AUGUSTUS	intron	11144784	11145176	.	+	.	transcript_id "file_1_file_1_jg4233.t1"; gene_id "file_1_file_1_jg4233";
derer1.05_4	AUGUSTUS	CDS	11145177	11145673	1	+	1	transcript_id "file_1_file_1_jg4233.t1"; gene_id "file_1_file_1_jg4233";
derer1.05_4	AUGUSTUS	exon	11145177	11145673	.	+	.	transcript_id "file_1_file_1_jg4233.t1"; gene_id "file_1_file_1_jg4233";
derer1.05_4	AUGUSTUS	intron	11145674	11146040	.	+	.	transcript_id "file_1_file_1_jg4233.t1"; gene_id "file_1_file_1_jg4233";
derer1.05_4	AUGUSTUS	CDS	11146041	11146421	1	+	2	transcript_id "file_1_file_1_jg4233.t1"; gene_id "file_1_file_1_jg4233";
derer1.05_4	AUGUSTUS	exon	11146041	11146421	.	+	.	transcript_id "file_1_file_1_jg4233.t1"; gene_id "file_1_file_1_jg4233";
derer1.05_4	AUGUSTUS	intron	11146422	11146667	.	+	.	transcript_id "file_1_file_1_jg4233.t1"; gene_id "file_1_file_1_jg4233";
derer1.05_4	AUGUSTUS	CDS	11146668	11146974	1	+	2	transcript_id "file_1_file_1_jg4233.t1"; gene_id "file_1_file_1_jg4233";
derer1.05_4	AUGUSTUS	exon	11146668	11146974	.	+	.	transcript_id "file_1_file_1_jg4233.t1"; gene_id "file_1_file_1_jg4233";
derer1.05_4	AUGUSTUS	intron	11146975	11147076	.	+	.	transcript_id "file_1_file_1_jg4233.t1"; gene_id "file_1_file_1_jg4233";
derer1.05_4	AUGUSTUS	CDS	11147077	11147193	1	+	1	transcript_id "file_1_file_1_jg4233.t1"; gene_id "file_1_file_1_jg4233";
derer1.05_4	AUGUSTUS	exon	11147077	11147193	.	+	.	transcript_id "file_1_file_1_jg4233.t1"; gene_id "file_1_file_1_jg4233";
derer1.05_4	AUGUSTUS	intron	11147194	11147319	.	+	.	transcript_id "file_1_file_1_jg4233.t1"; gene_id "file_1_file_1_jg4233";
derer1.05_4	AUGUSTUS	CDS	11147320	11148223	1	+	1	transcript_id "file_1_file_1_jg4233.t1"; gene_id "file_1_file_1_jg4233";
derer1.05_4	AUGUSTUS	exon	11147320	11148223	.	+	.	transcript_id "file_1_file_1_jg4233.t1"; gene_id "file_1_file_1_jg4233";
derer1.05_4	AUGUSTUS	intron	11148224	11148410	.	+	.	transcript_id "file_1_file_1_jg4233.t1"; gene_id "file_1_file_1_jg4233";
derer1.05_4	AUGUSTUS	transcript	11142814	11148965	.	+	.	transcript_id "file_1_file_1_jg4233.t1"; gene_id "file_1_file_1_jg4233"
derer1.05_4	AUGUSTUS	gene	11142814	11148965	.	+	.	jg4233
derer1.05_4	AUGUSTUS	CDS	11148411	11148965	1	+	0	transcript_id "file_1_file_1_jg4233.t1"; gene_id "file_1_file_1_jg4233";
derer1.05_4	AUGUSTUS	exon	11148411	11148965	.	+	.	transcript_id "file_1_file_1_jg4233.t1"; gene_id "file_1_file_1_jg4233";
derer1.05_4	AUGUSTUS	stop_codon	11148963	11148965	.	+	0	transcript_id "file_1_file_1_jg4233.t1"; gene_id "file_1_file_1_jg4233";
derer1.05_5	AUGUSTUS	start_codon	7117768	7117770	.	+	0	transcript_id "file_1_file_1_jg6017.t1"; gene_id "file_1_file_1_jg6017";
derer1.05_5	AUGUSTUS	CDS	7117768	7118291	0.36	+	0	transcript_id "file_1_file_1_jg6017.t1"; gene_id "file_1_file_1_jg6017";
derer1.05_5	AUGUSTUS	exon	7117768	7118291	.	+	.	transcript_id "file_1_file_1_jg6017.t1"; gene_id "file_1_file_1_jg6017";
derer1.05_5	AUGUSTUS	intron	7118292	7118346	.	+	.	transcript_id "file_1_file_1_jg6017.t1"; gene_id "file_1_file_1_jg6017";
derer1.05_5	AUGUSTUS	CDS	7118347	7118466	0.97	+	1	transcript_id "file_1_file_1_jg6017.t1"; gene_id "file_1_file_1_jg6017";
derer1.05_5	AUGUSTUS	exon	7118347	7118466	.	+	.	transcript_id "file_1_file_1_jg6017.t1"; gene_id "file_1_file_1_jg6017";
derer1.05_5	AUGUSTUS	intron	7118467	7118530	.	+	.	transcript_id "file_1_file_1_jg6017.t1"; gene_id "file_1_file_1_jg6017";
derer1.05_5	AUGUSTUS	CDS	7118531	7118940	0.85	+	1	transcript_id "file_1_file_1_jg6017.t1"; gene_id "file_1_file_1_jg6017";
derer1.05_5	AUGUSTUS	exon	7118531	7118940	.	+	.	transcript_id "file_1_file_1_jg6017.t1"; gene_id "file_1_file_1_jg6017";
derer1.05_5	AUGUSTUS	intron	7118941	7119008	.	+	.	transcript_id "file_1_file_1_jg6017.t1"; gene_id "file_1_file_1_jg6017";
derer1.05_5	AUGUSTUS	CDS	7119009	7119149	0.71	+	2	transcript_id "file_1_file_1_jg6017.t1"; gene_id "file_1_file_1_jg6017";
derer1.05_5	AUGUSTUS	exon	7119009	7119149	.	+	.	transcript_id "file_1_file_1_jg6017.t1"; gene_id "file_1_file_1_jg6017";
derer1.05_5	AUGUSTUS	intron	7119150	7119272	.	+	.	transcript_id "file_1_file_1_jg6017.t1"; gene_id "file_1_file_1_jg6017";
derer1.05_5	AUGUSTUS	CDS	7119273	7119320	0.58	+	2	transcript_id "file_1_file_1_jg6017.t1"; gene_id "file_1_file_1_jg6017";
derer1.05_5	AUGUSTUS	exon	7119273	7119320	.	+	.	transcript_id "file_1_file_1_jg6017.t1"; gene_id "file_1_file_1_jg6017";
derer1.05_5	AUGUSTUS	intron	7119321	7119381	.	+	.	transcript_id "file_1_file_1_jg6017.t1"; gene_id "file_1_file_1_jg6017";
derer1.05_5	AUGUSTUS	CDS	7119382	7119753	1	+	2	transcript_id "file_1_file_1_jg6017.t1"; gene_id "file_1_file_1_jg6017";
derer1.05_5	AUGUSTUS	exon	7119382	7119753	.	+	.	transcript_id "file_1_file_1_jg6017.t1"; gene_id "file_1_file_1_jg6017";
derer1.05_5	AUGUSTUS	intron	7119754	7119809	.	+	.	transcript_id "file_1_file_1_jg6017.t1"; gene_id "file_1_file_1_jg6017";
derer1.05_5	AUGUSTUS	CDS	7119810	7120063	1	+	2	transcript_id "file_1_file_1_jg6017.t1"; gene_id "file_1_file_1_jg6017";
derer1.05_5	AUGUSTUS	exon	7119810	7120063	.	+	.	transcript_id "file_1_file_1_jg6017.t1"; gene_id "file_1_file_1_jg6017";
derer1.05_5	AUGUSTUS	intron	7120064	7120121	.	+	.	transcript_id "file_1_file_1_jg6017.t1"; gene_id "file_1_file_1_jg6017";
derer1.05_5	AUGUSTUS	CDS	7120122	7120298	1	+	0	transcript_id "file_1_file_1_jg6017.t1"; gene_id "file_1_file_1_jg6017";
derer1.05_5	AUGUSTUS	exon	7120122	7120298	.	+	.	transcript_id "file_1_file_1_jg6017.t1"; gene_id "file_1_file_1_jg6017";
derer1.05_5	AUGUSTUS	intron	7120299	7120347	.	+	.	transcript_id "file_1_file_1_jg6017.t1"; gene_id "file_1_file_1_jg6017";
derer1.05_5	AUGUSTUS	CDS	7120348	7120611	1	+	0	transcript_id "file_1_file_1_jg6017.t1"; gene_id "file_1_file_1_jg6017";
derer1.05_5	AUGUSTUS	exon	7120348	7120611	.	+	.	transcript_id "file_1_file_1_jg6017.t1"; gene_id "file_1_file_1_jg6017";
derer1.05_5	AUGUSTUS	intron	7120612	7120666	.	+	.	transcript_id "file_1_file_1_jg6017.t1"; gene_id "file_1_file_1_jg6017";
derer1.05_5	AUGUSTUS	transcript	7117768	7120882	.	+	.	transcript_id "file_1_file_1_jg6017.t1"; gene_id "file_1_file_1_jg6017"
derer1.05_5	AUGUSTUS	gene	7117768	7120882	.	+	.	jg6017
derer1.05_5	AUGUSTUS	CDS	7120667	7120882	1	+	0	transcript_id "file_1_file_1_jg6017.t1"; gene_id "file_1_file_1_jg6017";
derer1.05_5	AUGUSTUS	exon	7120667	7120882	.	+	.	transcript_id "file_1_file_1_jg6017.t1"; gene_id "file_1_file_1_jg6017";
derer1.05_5	AUGUSTUS	stop_codon	7120880	7120882	.	+	0	transcript_id "file_1_file_1_jg6017.t1"; gene_id "file_1_file_1_jg6017";
derer1.05_0	AUGUSTUS	stop_codon	18803390	18803392	.	-	0	transcript_id "file_1_file_1_jg11046.t1"; gene_id "file_1_file_1_jg11046";
derer1.05_0	AUGUSTUS	CDS	18803390	18803535	1	-	2	transcript_id "file_1_file_1_jg11046.t1"; gene_id "file_1_file_1_jg11046";
derer1.05_0	AUGUSTUS	exon	18803390	18803535	.	-	.	transcript_id "file_1_file_1_jg11046.t1"; gene_id "file_1_file_1_jg11046";
derer1.05_0	AUGUSTUS	intron	18803536	18803597	.	-	.	transcript_id "file_1_file_1_jg11046.t1"; gene_id "file_1_file_1_jg11046";
derer1.05_0	AUGUSTUS	CDS	18803598	18805922	1	-	2	transcript_id "file_1_file_1_jg11046.t1"; gene_id "file_1_file_1_jg11046";
derer1.05_0	AUGUSTUS	exon	18803598	18805922	.	-	.	transcript_id "file_1_file_1_jg11046.t1"; gene_id "file_1_file_1_jg11046";
derer1.05_0	AUGUSTUS	intron	18805923	18805979	.	-	.	transcript_id "file_1_file_1_jg11046.t1"; gene_id "file_1_file_1_jg11046";
derer1.05_0	AUGUSTUS	transcript	18803390	18807498	.	-	.	transcript_id "file_1_file_1_jg11046.t1"; gene_id "file_1_file_1_jg11046"
derer1.05_0	AUGUSTUS	gene	18803390	18807498	.	-	.	jg11046
derer1.05_0	AUGUSTUS	CDS	18805980	18807498	1	-	0	transcript_id "file_1_file_1_jg11046.t1"; gene_id "file_1_file_1_jg11046";
derer1.05_0	AUGUSTUS	exon	18805980	18807498	.	-	.	transcript_id "file_1_file_1_jg11046.t1"; gene_id "file_1_file_1_jg11046";
derer1.05_0	AUGUSTUS	start_codon	18807496	18807498	.	-	0	transcript_id "file_1_file_1_jg11046.t1"; gene_id "file_1_file_1_jg11046";
derer1.05_2	AUGUSTUS	stop_codon	10545316	10545318	.	-	0	transcript_id "file_1_file_1_jg1100.t1"; gene_id "file_1_file_1_jg1100";
derer1.05_2	AUGUSTUS	CDS	10545316	10545580	1	-	1	transcript_id "file_1_file_1_jg1100.t1"; gene_id "file_1_file_1_jg1100";
derer1.05_2	AUGUSTUS	exon	10545316	10545580	.	-	.	transcript_id "file_1_file_1_jg1100.t1"; gene_id "file_1_file_1_jg1100";
derer1.05_2	AUGUSTUS	intron	10545581	10545635	.	-	.	transcript_id "file_1_file_1_jg1100.t1"; gene_id "file_1_file_1_jg1100";
derer1.05_2	AUGUSTUS	transcript	10545316	10545688	.	-	.	transcript_id "file_1_file_1_jg1100.t1"; gene_id "file_1_file_1_jg1100"
derer1.05_2	AUGUSTUS	gene	10545316	10545688	.	-	.	jg1100
derer1.05_2	AUGUSTUS	CDS	10545636	10545688	1	-	0	transcript_id "file_1_file_1_jg1100.t1"; gene_id "file_1_file_1_jg1100";
derer1.05_2	AUGUSTUS	exon	10545636	10545688	.	-	.	transcript_id "file_1_file_1_jg1100.t1"; gene_id "file_1_file_1_jg1100";
derer1.05_2	AUGUSTUS	start_codon	10545686	10545688	.	-	0	transcript_id "file_1_file_1_jg1100.t1"; gene_id "file_1_file_1_jg1100";
derer1.05_2	AUGUSTUS	start_codon	11230774	11230776	.	+	0	transcript_id "file_1_file_1_jg1219.t1"; gene_id "file_1_file_1_jg1219";
derer1.05_2	AUGUSTUS	CDS	11230774	11230780	1	+	0	transcript_id "file_1_file_1_jg1219.t1"; gene_id "file_1_file_1_jg1219";
derer1.05_2	AUGUSTUS	exon	11230774	11230780	.	+	.	transcript_id "file_1_file_1_jg1219.t1"; gene_id "file_1_file_1_jg1219";
derer1.05_2	AUGUSTUS	intron	11230781	11234666	.	+	.	transcript_id "file_1_file_1_jg1219.t1"; gene_id "file_1_file_1_jg1219";
derer1.05_2	AUGUSTUS	CDS	11234667	11234977	1	+	2	transcript_id "file_1_file_1_jg1219.t1"; gene_id "file_1_file_1_jg1219";
derer1.05_2	AUGUSTUS	exon	11234667	11234977	.	+	.	transcript_id "file_1_file_1_jg1219.t1"; gene_id "file_1_file_1_jg1219";
derer1.05_2	AUGUSTUS	intron	11234978	11235095	.	+	.	transcript_id "file_1_file_1_jg1219.t1"; gene_id "file_1_file_1_jg1219";
derer1.05_2	AUGUSTUS	CDS	11235096	11235385	1	+	0	transcript_id "file_1_file_1_jg1219.t1"; gene_id "file_1_file_1_jg1219";
derer1.05_2	AUGUSTUS	exon	11235096	11235385	.	+	.	transcript_id "file_1_file_1_jg1219.t1"; gene_id "file_1_file_1_jg1219";
derer1.05_2	AUGUSTUS	intron	11235386	11235444	.	+	.	transcript_id "file_1_file_1_jg1219.t1"; gene_id "file_1_file_1_jg1219";
derer1.05_2	AUGUSTUS	CDS	11235445	11235625	1	+	1	transcript_id "file_1_file_1_jg1219.t1"; gene_id "file_1_file_1_jg1219";
derer1.05_2	AUGUSTUS	exon	11235445	11235625	.	+	.	transcript_id "file_1_file_1_jg1219.t1"; gene_id "file_1_file_1_jg1219";
derer1.05_2	AUGUSTUS	intron	11235626	11235823	.	+	.	transcript_id "file_1_file_1_jg1219.t1"; gene_id "file_1_file_1_jg1219";
derer1.05_2	AUGUSTUS	CDS	11235824	11235889	1	+	0	transcript_id "file_1_file_1_jg1219.t1"; gene_id "file_1_file_1_jg1219";
derer1.05_2	AUGUSTUS	exon	11235824	11235889	.	+	.	transcript_id "file_1_file_1_jg1219.t1"; gene_id "file_1_file_1_jg1219";
derer1.05_2	AUGUSTUS	intron	11235890	11236936	.	+	.	transcript_id "file_1_file_1_jg1219.t1"; gene_id "file_1_file_1_jg1219";
derer1.05_2	AUGUSTUS	CDS	11236937	11237611	1	+	0	transcript_id "file_1_file_1_jg1219.t1"; gene_id "file_1_file_1_jg1219";
derer1.05_2	AUGUSTUS	exon	11236937	11237611	.	+	.	transcript_id "file_1_file_1_jg1219.t1"; gene_id "file_1_file_1_jg1219";
derer1.05_2	AUGUSTUS	intron	11237612	11238551	.	+	.	transcript_id "file_1_file_1_jg1219.t1"; gene_id "file_1_file_1_jg1219";
derer1.05_2	AUGUSTUS	CDS	11238552	11238753	1	+	0	transcript_id "file_1_file_1_jg1219.t1"; gene_id "file_1_file_1_jg1219";
derer1.05_2	AUGUSTUS	exon	11238552	11238753	.	+	.	transcript_id "file_1_file_1_jg1219.t1"; gene_id "file_1_file_1_jg1219";
derer1.05_2	AUGUSTUS	intron	11238754	11240227	.	+	.	transcript_id "file_1_file_1_jg1219.t1"; gene_id "file_1_file_1_jg1219";
derer1.05_2	AUGUSTUS	transcript	11230774	11240649	.	+	.	transcript_id "file_1_file_1_jg1219.t1"; gene_id "file_1_file_1_jg1219"
derer1.05_2	AUGUSTUS	gene	11230774	11240649	.	+	.	jg1219
derer1.05_2	AUGUSTUS	CDS	11240228	11240649	1	+	2	transcript_id "file_1_file_1_jg1219.t1"; gene_id "file_1_file_1_jg1219";
derer1.05_2	AUGUSTUS	exon	11240228	11240649	.	+	.	transcript_id "file_1_file_1_jg1219.t1"; gene_id "file_1_file_1_jg1219";
derer1.05_2	AUGUSTUS	stop_codon	11240647	11240649	.	+	0	transcript_id "file_1_file_1_jg1219.t1"; gene_id "file_1_file_1_jg1219";
derer1.05_0	AUGUSTUS	start_codon	8175533	8175535	.	+	0	transcript_id "file_1_file_1_jg9560.t1"; gene_id "file_1_file_1_jg9560";
derer1.05_0	AUGUSTUS	CDS	8175533	8175646	1	+	0	transcript_id "file_1_file_1_jg9560.t1"; gene_id "file_1_file_1_jg9560";
derer1.05_0	AUGUSTUS	exon	8175533	8175646	.	+	.	transcript_id "file_1_file_1_jg9560.t1"; gene_id "file_1_file_1_jg9560";
derer1.05_0	AUGUSTUS	intron	8175647	8175784	.	+	.	transcript_id "file_1_file_1_jg9560.t1"; gene_id "file_1_file_1_jg9560";
derer1.05_0	AUGUSTUS	CDS	8175785	8175898	1	+	0	transcript_id "file_1_file_1_jg9560.t1"; gene_id "file_1_file_1_jg9560";
derer1.05_0	AUGUSTUS	exon	8175785	8175898	.	+	.	transcript_id "file_1_file_1_jg9560.t1"; gene_id "file_1_file_1_jg9560";
derer1.05_0	AUGUSTUS	intron	8175899	8175949	.	+	.	transcript_id "file_1_file_1_jg9560.t1"; gene_id "file_1_file_1_jg9560";
derer1.05_0	AUGUSTUS	CDS	8175950	8176106	1	+	0	transcript_id "file_1_file_1_jg9560.t1"; gene_id "file_1_file_1_jg9560";
derer1.05_0	AUGUSTUS	exon	8175950	8176106	.	+	.	transcript_id "file_1_file_1_jg9560.t1"; gene_id "file_1_file_1_jg9560";
derer1.05_0	AUGUSTUS	intron	8176107	8176180	.	+	.	transcript_id "file_1_file_1_jg9560.t1"; gene_id "file_1_file_1_jg9560";
derer1.05_0	AUGUSTUS	transcript	8175533	8176392	.	+	.	transcript_id "file_1_file_1_jg9560.t1"; gene_id "file_1_file_1_jg9560"
derer1.05_0	AUGUSTUS	gene	8175533	8176392	.	+	.	jg9560
derer1.05_0	AUGUSTUS	CDS	8176181	8176392	1	+	2	transcript_id "file_1_file_1_jg9560.t1"; gene_id "file_1_file_1_jg9560";
derer1.05_0	AUGUSTUS	exon	8176181	8176392	.	+	.	transcript_id "file_1_file_1_jg9560.t1"; gene_id "file_1_file_1_jg9560";
derer1.05_0	AUGUSTUS	stop_codon	8176390	8176392	.	+	0	transcript_id "file_1_file_1_jg9560.t1"; gene_id "file_1_file_1_jg9560";
derer1.05_4	AUGUSTUS	start_codon	6380234	6380236	.	+	0	transcript_id "file_1_file_1_jg3658.t1"; gene_id "file_1_file_1_jg3658";
derer1.05_4	AUGUSTUS	CDS	6380234	6381388	1	+	0	transcript_id "file_1_file_1_jg3658.t1"; gene_id "file_1_file_1_jg3658";
derer1.05_4	AUGUSTUS	exon	6380234	6381388	.	+	.	transcript_id "file_1_file_1_jg3658.t1"; gene_id "file_1_file_1_jg3658";
derer1.05_4	AUGUSTUS	transcript	6380234	6381388	.	+	.	transcript_id "file_1_file_1_jg3658.t1"; gene_id "file_1_file_1_jg3658"
derer1.05_4	AUGUSTUS	gene	6380234	6381388	.	+	.	jg3658
derer1.05_4	AUGUSTUS	stop_codon	6381386	6381388	.	+	0	transcript_id "file_1_file_1_jg3658.t1"; gene_id "file_1_file_1_jg3658";
derer1.05_3	AUGUSTUS	stop_codon	5208997	5208999	.	-	0	transcript_id "file_1_file_1_jg7077.t1"; gene_id "file_1_file_1_jg7077";
derer1.05_3	AUGUSTUS	CDS	5208997	5209062	1	-	0	transcript_id "file_1_file_1_jg7077.t1"; gene_id "file_1_file_1_jg7077";
derer1.05_3	AUGUSTUS	exon	5208997	5209062	.	-	.	transcript_id "file_1_file_1_jg7077.t1"; gene_id "file_1_file_1_jg7077";
derer1.05_3	AUGUSTUS	intron	5209063	5209134	.	-	.	transcript_id "file_1_file_1_jg7077.t1"; gene_id "file_1_file_1_jg7077";
derer1.05_3	AUGUSTUS	CDS	5209135	5209362	1	-	0	transcript_id "file_1_file_1_jg7077.t1"; gene_id "file_1_file_1_jg7077";
derer1.05_3	AUGUSTUS	exon	5209135	5209362	.	-	.	transcript_id "file_1_file_1_jg7077.t1"; gene_id "file_1_file_1_jg7077";
derer1.05_3	AUGUSTUS	intron	5209363	5209444	.	-	.	transcript_id "file_1_file_1_jg7077.t1"; gene_id "file_1_file_1_jg7077";
derer1.05_3	AUGUSTUS	CDS	5209445	5209580	1	-	1	transcript_id "file_1_file_1_jg7077.t1"; gene_id "file_1_file_1_jg7077";
derer1.05_3	AUGUSTUS	exon	5209445	5209580	.	-	.	transcript_id "file_1_file_1_jg7077.t1"; gene_id "file_1_file_1_jg7077";
derer1.05_3	AUGUSTUS	intron	5209581	5210052	.	-	.	transcript_id "file_1_file_1_jg7077.t1"; gene_id "file_1_file_1_jg7077";
derer1.05_3	AUGUSTUS	transcript	5208997	5210456	.	-	.	transcript_id "file_1_file_1_jg7077.t1"; gene_id "file_1_file_1_jg7077"
derer1.05_3	AUGUSTUS	gene	5208997	5210456	.	-	.	jg7077
derer1.05_3	AUGUSTUS	CDS	5210053	5210456	1	-	0	transcript_id "file_1_file_1_jg7077.t1"; gene_id "file_1_file_1_jg7077";
derer1.05_3	AUGUSTUS	exon	5210053	5210456	.	-	.	transcript_id "file_1_file_1_jg7077.t1"; gene_id "file_1_file_1_jg7077";
derer1.05_3	AUGUSTUS	start_codon	5210454	5210456	.	-	0	transcript_id "file_1_file_1_jg7077.t1"; gene_id "file_1_file_1_jg7077";
derer1.05_0	AUGUSTUS	start_codon	15294111	15294113	.	+	0	transcript_id "file_1_file_1_jg10499.t1"; gene_id "file_1_file_1_jg10499";
derer1.05_0	AUGUSTUS	CDS	15294111	15296069	1	+	0	transcript_id "file_1_file_1_jg10499.t1"; gene_id "file_1_file_1_jg10499";
derer1.05_0	AUGUSTUS	exon	15294111	15296069	.	+	.	transcript_id "file_1_file_1_jg10499.t1"; gene_id "file_1_file_1_jg10499";
derer1.05_0	AUGUSTUS	transcript	15294111	15296069	.	+	.	transcript_id "file_1_file_1_jg10499.t1"; gene_id "file_1_file_1_jg10499"
derer1.05_0	AUGUSTUS	gene	15294111	15296069	.	+	.	jg10499
derer1.05_0	AUGUSTUS	stop_codon	15296067	15296069	.	+	0	transcript_id "file_1_file_1_jg10499.t1"; gene_id "file_1_file_1_jg10499";
derer1.05_1	AUGUSTUS	stop_codon	7038097	7038099	.	-	0	transcript_id "file_1_file_1_jg13024.t1"; gene_id "file_1_file_1_jg13024";
derer1.05_1	AUGUSTUS	CDS	7038097	7039017	1	-	0	transcript_id "file_1_file_1_jg13024.t1"; gene_id "file_1_file_1_jg13024";
derer1.05_1	AUGUSTUS	exon	7038097	7039017	.	-	.	transcript_id "file_1_file_1_jg13024.t1"; gene_id "file_1_file_1_jg13024";
derer1.05_1	AUGUSTUS	transcript	7038097	7039017	.	-	.	transcript_id "file_1_file_1_jg13024.t1"; gene_id "file_1_file_1_jg13024"
derer1.05_1	AUGUSTUS	gene	7038097	7039017	.	-	.	jg13024
derer1.05_1	AUGUSTUS	start_codon	7039015	7039017	.	-	0	transcript_id "file_1_file_1_jg13024.t1"; gene_id "file_1_file_1_jg13024";
derer1.05_6	AUGUSTUS	start_codon	618958	618960	.	+	0	transcript_id "file_1_file_1_jg11584.t1"; gene_id "file_1_file_1_jg11584";
derer1.05_6	AUGUSTUS	CDS	618958	619678	1	+	0	transcript_id "file_1_file_1_jg11584.t1"; gene_id "file_1_file_1_jg11584";
derer1.05_6	AUGUSTUS	exon	618958	619678	.	+	.	transcript_id "file_1_file_1_jg11584.t1"; gene_id "file_1_file_1_jg11584";
derer1.05_6	AUGUSTUS	intron	619679	619796	.	+	.	transcript_id "file_1_file_1_jg11584.t1"; gene_id "file_1_file_1_jg11584";
derer1.05_6	AUGUSTUS	transcript	618958	620479	.	+	.	transcript_id "file_1_file_1_jg11584.t1"; gene_id "file_1_file_1_jg11584"
derer1.05_6	AUGUSTUS	gene	618958	620479	.	+	.	jg11584
derer1.05_6	AUGUSTUS	CDS	619797	620479	1	+	2	transcript_id "file_1_file_1_jg11584.t1"; gene_id "file_1_file_1_jg11584";
derer1.05_6	AUGUSTUS	exon	619797	620479	.	+	.	transcript_id "file_1_file_1_jg11584.t1"; gene_id "file_1_file_1_jg11584";
derer1.05_6	AUGUSTUS	stop_codon	620477	620479	.	+	0	transcript_id "file_1_file_1_jg11584.t1"; gene_id "file_1_file_1_jg11584";
derer1.05_0	AUGUSTUS	start_codon	19697156	19697158	.	+	0	transcript_id "file_1_file_1_jg11201.t1"; gene_id "file_1_file_1_jg11201";
derer1.05_0	AUGUSTUS	CDS	19697156	19698197	1	+	0	transcript_id "file_1_file_1_jg11201.t1"; gene_id "file_1_file_1_jg11201";
derer1.05_0	AUGUSTUS	exon	19697156	19698197	.	+	.	transcript_id "file_1_file_1_jg11201.t1"; gene_id "file_1_file_1_jg11201";
derer1.05_0	AUGUSTUS	intron	19698198	19698359	.	+	.	transcript_id "file_1_file_1_jg11201.t1"; gene_id "file_1_file_1_jg11201";
derer1.05_0	AUGUSTUS	transcript	19697156	19698778	.	+	.	transcript_id "file_1_file_1_jg11201.t1"; gene_id "file_1_file_1_jg11201"
derer1.05_0	AUGUSTUS	gene	19697156	19698778	.	+	.	jg11201
derer1.05_0	AUGUSTUS	CDS	19698360	19698778	1	+	2	transcript_id "file_1_file_1_jg11201.t1"; gene_id "file_1_file_1_jg11201";
derer1.05_0	AUGUSTUS	exon	19698360	19698778	.	+	.	transcript_id "file_1_file_1_jg11201.t1"; gene_id "file_1_file_1_jg11201";
derer1.05_0	AUGUSTUS	stop_codon	19698776	19698778	.	+	0	transcript_id "file_1_file_1_jg11201.t1"; gene_id "file_1_file_1_jg11201";
derer1.05_2	AUGUSTUS	start_codon	20604604	20604606	.	+	0	transcript_id "file_1_file_1_jg2536.t1"; gene_id "file_1_file_1_jg2536";
derer1.05_2	AUGUSTUS	CDS	20604604	20605437	0.8	+	0	transcript_id "file_1_file_1_jg2536.t1"; gene_id "file_1_file_1_jg2536";
derer1.05_2	AUGUSTUS	exon	20604604	20605437	.	+	.	transcript_id "file_1_file_1_jg2536.t1"; gene_id "file_1_file_1_jg2536";
derer1.05_2	AUGUSTUS	transcript	20604604	20605437	.	+	.	transcript_id "file_1_file_1_jg2536.t1"; gene_id "file_1_file_1_jg2536"
derer1.05_2	AUGUSTUS	gene	20604604	20605437	.	+	.	jg2536
derer1.05_2	AUGUSTUS	stop_codon	20605435	20605437	.	+	0	transcript_id "file_1_file_1_jg2536.t1"; gene_id "file_1_file_1_jg2536";
derer1.05_2	AUGUSTUS	stop_codon	17388140	17388142	.	-	0	transcript_id "file_1_file_1_jg2070.t1"; gene_id "file_1_file_1_jg2070";
derer1.05_2	AUGUSTUS	CDS	17388140	17388793	1	-	0	transcript_id "file_1_file_1_jg2070.t1"; gene_id "file_1_file_1_jg2070";
derer1.05_2	AUGUSTUS	exon	17388140	17388793	.	-	.	transcript_id "file_1_file_1_jg2070.t1"; gene_id "file_1_file_1_jg2070";
derer1.05_2	AUGUSTUS	intron	17388794	17388851	.	-	.	transcript_id "file_1_file_1_jg2070.t1"; gene_id "file_1_file_1_jg2070";
derer1.05_2	AUGUSTUS	CDS	17388852	17389909	1	-	2	transcript_id "file_1_file_1_jg2070.t1"; gene_id "file_1_file_1_jg2070";
derer1.05_2	AUGUSTUS	exon	17388852	17389909	.	-	.	transcript_id "file_1_file_1_jg2070.t1"; gene_id "file_1_file_1_jg2070";
derer1.05_2	AUGUSTUS	intron	17389910	17389971	.	-	.	transcript_id "file_1_file_1_jg2070.t1"; gene_id "file_1_file_1_jg2070";
derer1.05_2	AUGUSTUS	transcript	17388140	17390086	.	-	.	transcript_id "file_1_file_1_jg2070.t1"; gene_id "file_1_file_1_jg2070"
derer1.05_2	AUGUSTUS	gene	17388140	17390086	.	-	.	jg2070
derer1.05_2	AUGUSTUS	CDS	17389972	17390086	1	-	0	transcript_id "file_1_file_1_jg2070.t1"; gene_id "file_1_file_1_jg2070";
derer1.05_2	AUGUSTUS	exon	17389972	17390086	.	-	.	transcript_id "file_1_file_1_jg2070.t1"; gene_id "file_1_file_1_jg2070";
derer1.05_2	AUGUSTUS	start_codon	17390084	17390086	.	-	0	transcript_id "file_1_file_1_jg2070.t1"; gene_id "file_1_file_1_jg2070";
derer1.05_5	AUGUSTUS	stop_codon	6997469	6997471	.	-	0	transcript_id "file_1_file_1_jg5995.t1"; gene_id "file_1_file_1_jg5995";
derer1.05_5	AUGUSTUS	CDS	6997469	6997515	1	-	2	transcript_id "file_1_file_1_jg5995.t1"; gene_id "file_1_file_1_jg5995";
derer1.05_5	AUGUSTUS	exon	6997469	6997515	.	-	.	transcript_id "file_1_file_1_jg5995.t1"; gene_id "file_1_file_1_jg5995";
derer1.05_5	AUGUSTUS	intron	6997516	6997570	.	-	.	transcript_id "file_1_file_1_jg5995.t1"; gene_id "file_1_file_1_jg5995";
derer1.05_5	AUGUSTUS	CDS	6997571	6997698	1	-	1	transcript_id "file_1_file_1_jg5995.t1"; gene_id "file_1_file_1_jg5995";
derer1.05_5	AUGUSTUS	exon	6997571	6997698	.	-	.	transcript_id "file_1_file_1_jg5995.t1"; gene_id "file_1_file_1_jg5995";
derer1.05_5	AUGUSTUS	intron	6997699	6997753	.	-	.	transcript_id "file_1_file_1_jg5995.t1"; gene_id "file_1_file_1_jg5995";
derer1.05_5	AUGUSTUS	CDS	6997754	6998037	1	-	0	transcript_id "file_1_file_1_jg5995.t1"; gene_id "file_1_file_1_jg5995";
derer1.05_5	AUGUSTUS	exon	6997754	6998037	.	-	.	transcript_id "file_1_file_1_jg5995.t1"; gene_id "file_1_file_1_jg5995";
derer1.05_5	AUGUSTUS	intron	6998038	6998101	.	-	.	transcript_id "file_1_file_1_jg5995.t1"; gene_id "file_1_file_1_jg5995";
derer1.05_5	AUGUSTUS	CDS	6998102	6998228	1	-	1	transcript_id "file_1_file_1_jg5995.t1"; gene_id "file_1_file_1_jg5995";
derer1.05_5	AUGUSTUS	exon	6998102	6998228	.	-	.	transcript_id "file_1_file_1_jg5995.t1"; gene_id "file_1_file_1_jg5995";
derer1.05_5	AUGUSTUS	intron	6998229	6998294	.	-	.	transcript_id "file_1_file_1_jg5995.t1"; gene_id "file_1_file_1_jg5995";
derer1.05_5	AUGUSTUS	CDS	6998295	6998709	0.83	-	2	transcript_id "file_1_file_1_jg5995.t1"; gene_id "file_1_file_1_jg5995";
derer1.05_5	AUGUSTUS	exon	6998295	6998709	.	-	.	transcript_id "file_1_file_1_jg5995.t1"; gene_id "file_1_file_1_jg5995";
derer1.05_5	AUGUSTUS	intron	6998710	6998768	.	-	.	transcript_id "file_1_file_1_jg5995.t1"; gene_id "file_1_file_1_jg5995";
derer1.05_5	AUGUSTUS	CDS	6998769	6998890	1	-	1	transcript_id "file_1_file_1_jg5995.t1"; gene_id "file_1_file_1_jg5995";
derer1.05_5	AUGUSTUS	exon	6998769	6998890	.	-	.	transcript_id "file_1_file_1_jg5995.t1"; gene_id "file_1_file_1_jg5995";
derer1.05_5	AUGUSTUS	intron	6998891	6998978	.	-	.	transcript_id "file_1_file_1_jg5995.t1"; gene_id "file_1_file_1_jg5995";
derer1.05_5	AUGUSTUS	CDS	6998979	6999141	1	-	2	transcript_id "file_1_file_1_jg5995.t1"; gene_id "file_1_file_1_jg5995";
derer1.05_5	AUGUSTUS	exon	6998979	6999141	.	-	.	transcript_id "file_1_file_1_jg5995.t1"; gene_id "file_1_file_1_jg5995";
derer1.05_5	AUGUSTUS	intron	6999142	6999210	.	-	.	transcript_id "file_1_file_1_jg5995.t1"; gene_id "file_1_file_1_jg5995";
derer1.05_5	AUGUSTUS	CDS	6999211	6999372	1	-	2	transcript_id "file_1_file_1_jg5995.t1"; gene_id "file_1_file_1_jg5995";
derer1.05_5	AUGUSTUS	exon	6999211	6999372	.	-	.	transcript_id "file_1_file_1_jg5995.t1"; gene_id "file_1_file_1_jg5995";
derer1.05_5	AUGUSTUS	intron	6999373	6999437	.	-	.	transcript_id "file_1_file_1_jg5995.t1"; gene_id "file_1_file_1_jg5995";
derer1.05_5	AUGUSTUS	transcript	6997469	6999510	.	-	.	transcript_id "file_1_file_1_jg5995.t1"; gene_id "file_1_file_1_jg5995"
derer1.05_5	AUGUSTUS	gene	6997469	6999510	.	-	.	jg5995
derer1.05_5	AUGUSTUS	CDS	6999438	6999510	1	-	0	transcript_id "file_1_file_1_jg5995.t1"; gene_id "file_1_file_1_jg5995";
derer1.05_5	AUGUSTUS	exon	6999438	6999510	.	-	.	transcript_id "file_1_file_1_jg5995.t1"; gene_id "file_1_file_1_jg5995";
derer1.05_5	AUGUSTUS	start_codon	6999508	6999510	.	-	0	transcript_id "file_1_file_1_jg5995.t1"; gene_id "file_1_file_1_jg5995";
derer1.05_5	AUGUSTUS	start_codon	8304687	8304689	.	+	0	transcript_id "file_1_file_1_jg6230.t1"; gene_id "file_1_file_1_jg6230";
derer1.05_5	AUGUSTUS	CDS	8304687	8304828	1	+	0	transcript_id "file_1_file_1_jg6230.t1"; gene_id "file_1_file_1_jg6230";
derer1.05_5	AUGUSTUS	exon	8304687	8304828	.	+	.	transcript_id "file_1_file_1_jg6230.t1"; gene_id "file_1_file_1_jg6230";
derer1.05_5	AUGUSTUS	intron	8304829	8304883	.	+	.	transcript_id "file_1_file_1_jg6230.t1"; gene_id "file_1_file_1_jg6230";
derer1.05_5	AUGUSTUS	CDS	8304884	8305052	1	+	2	transcript_id "file_1_file_1_jg6230.t1"; gene_id "file_1_file_1_jg6230";
derer1.05_5	AUGUSTUS	exon	8304884	8305052	.	+	.	transcript_id "file_1_file_1_jg6230.t1"; gene_id "file_1_file_1_jg6230";
derer1.05_5	AUGUSTUS	intron	8305053	8305110	.	+	.	transcript_id "file_1_file_1_jg6230.t1"; gene_id "file_1_file_1_jg6230";
derer1.05_5	AUGUSTUS	CDS	8305111	8305253	1	+	1	transcript_id "file_1_file_1_jg6230.t1"; gene_id "file_1_file_1_jg6230";
derer1.05_5	AUGUSTUS	exon	8305111	8305253	.	+	.	transcript_id "file_1_file_1_jg6230.t1"; gene_id "file_1_file_1_jg6230";
derer1.05_5	AUGUSTUS	intron	8305254	8305312	.	+	.	transcript_id "file_1_file_1_jg6230.t1"; gene_id "file_1_file_1_jg6230";
derer1.05_5	AUGUSTUS	transcript	8304687	8305626	.	+	.	transcript_id "file_1_file_1_jg6230.t1"; gene_id "file_1_file_1_jg6230"
derer1.05_5	AUGUSTUS	gene	8304687	8305626	.	+	.	jg6230
derer1.05_5	AUGUSTUS	CDS	8305313	8305626	1	+	2	transcript_id "file_1_file_1_jg6230.t1"; gene_id "file_1_file_1_jg6230";
derer1.05_5	AUGUSTUS	exon	8305313	8305626	.	+	.	transcript_id "file_1_file_1_jg6230.t1"; gene_id "file_1_file_1_jg6230";
derer1.05_5	AUGUSTUS	stop_codon	8305624	8305626	.	+	0	transcript_id "file_1_file_1_jg6230.t1"; gene_id "file_1_file_1_jg6230";
derer1.05_0	AUGUSTUS	start_codon	2708230	2708232	.	+	0	transcript_id "file_1_file_1_jg8954.t1"; gene_id "file_1_file_1_jg8954";
derer1.05_0	AUGUSTUS	CDS	2708230	2708282	1	+	0	transcript_id "file_1_file_1_jg8954.t1"; gene_id "file_1_file_1_jg8954";
derer1.05_0	AUGUSTUS	exon	2708230	2708282	.	+	.	transcript_id "file_1_file_1_jg8954.t1"; gene_id "file_1_file_1_jg8954";
derer1.05_0	AUGUSTUS	intron	2708283	2708334	.	+	.	transcript_id "file_1_file_1_jg8954.t1"; gene_id "file_1_file_1_jg8954";
derer1.05_0	AUGUSTUS	transcript	2708230	2709286	.	+	.	transcript_id "file_1_file_1_jg8954.t1"; gene_id "file_1_file_1_jg8954"
derer1.05_0	AUGUSTUS	gene	2708230	2709286	.	+	.	jg8954
derer1.05_0	AUGUSTUS	CDS	2708335	2709286	1	+	1	transcript_id "file_1_file_1_jg8954.t1"; gene_id "file_1_file_1_jg8954";
derer1.05_0	AUGUSTUS	exon	2708335	2709286	.	+	.	transcript_id "file_1_file_1_jg8954.t1"; gene_id "file_1_file_1_jg8954";
derer1.05_0	AUGUSTUS	stop_codon	2709284	2709286	.	+	0	transcript_id "file_1_file_1_jg8954.t1"; gene_id "file_1_file_1_jg8954";
derer1.05_1	GeneMark.hmm	stop_codon	7530574	7530576	.	-	0	gene_id "file_1_file_2_3922_g"; transcript_id "file_1_file_2_3922_t"; count "file_1_file_2_1_1";
derer1.05_1	GeneMark.hmm	CDS	7530574	7530607	.	-	1	gene_id "file_1_file_2_3922_g"; transcript_id "file_1_file_2_3922_t"; evidence "file_1_file_2_0_1"; cds_type "file_1_file_2_Terminal"; count "file_1_file_2_13_13"; anchored "file_1_file_2_0_1";
derer1.05_1	GeneMark.hmm	exon	7530574	7530607	0	-	.	gene_id "file_1_file_2_3922_g"; transcript_id "file_1_file_2_3922_t"; evidence "file_1_file_2_0_1"; cds_type "file_1_file_2_Terminal"; count "file_1_file_2_13_13"; anchored "file_1_file_2_0_1";
derer1.05_1	GeneMark.hmm	CDS	7531275	7531470	.	-	2	gene_id "file_1_file_2_3922_g"; transcript_id "file_1_file_2_3922_t"; evidence "file_1_file_2_1_1"; cds_type "file_1_file_2_Internal"; count "file_1_file_2_12_13"; anchored "file_1_file_2_1_1";
derer1.05_1	GeneMark.hmm	exon	7531275	7531470	0	-	.	gene_id "file_1_file_2_3922_g"; transcript_id "file_1_file_2_3922_t"; evidence "file_1_file_2_1_1"; cds_type "file_1_file_2_Internal"; count "file_1_file_2_12_13"; anchored "file_1_file_2_1_1";
derer1.05_1	GeneMark.hmm	CDS	7531732	7533840	.	-	2	gene_id "file_1_file_2_3922_g"; transcript_id "file_1_file_2_3922_t"; evidence "file_1_file_2_1_1"; cds_type "file_1_file_2_Internal"; count "file_1_file_2_11_13"; anchored "file_1_file_2_1_1";
derer1.05_1	GeneMark.hmm	exon	7531732	7533840	0	-	.	gene_id "file_1_file_2_3922_g"; transcript_id "file_1_file_2_3922_t"; evidence "file_1_file_2_1_1"; cds_type "file_1_file_2_Internal"; count "file_1_file_2_11_13"; anchored "file_1_file_2_1_1";
derer1.05_1	GeneMark.hmm	CDS	7533899	7535051	.	-	0	gene_id "file_1_file_2_3922_g"; transcript_id "file_1_file_2_3922_t"; evidence "file_1_file_2_1_1"; cds_type "file_1_file_2_Internal"; count "file_1_file_2_10_13"; anchored "file_1_file_2_1_1";
derer1.05_1	GeneMark.hmm	exon	7533899	7535051	0	-	.	gene_id "file_1_file_2_3922_g"; transcript_id "file_1_file_2_3922_t"; evidence "file_1_file_2_1_1"; cds_type "file_1_file_2_Internal"; count "file_1_file_2_10_13"; anchored "file_1_file_2_1_1";
derer1.05_1	GeneMark.hmm	CDS	7535110	7535136	.	-	0	gene_id "file_1_file_2_3922_g"; transcript_id "file_1_file_2_3922_t"; evidence "file_1_file_2_1_1"; cds_type "file_1_file_2_Internal"; count "file_1_file_2_9_13"; anchored "file_1_file_2_1_1";
derer1.05_1	GeneMark.hmm	exon	7535110	7535136	0	-	.	gene_id "file_1_file_2_3922_g"; transcript_id "file_1_file_2_3922_t"; evidence "file_1_file_2_1_1"; cds_type "file_1_file_2_Internal"; count "file_1_file_2_9_13"; anchored "file_1_file_2_1_1";
derer1.05_1	GeneMark.hmm	CDS	7535425	7539480	.	-	0	gene_id "file_1_file_2_3922_g"; transcript_id "file_1_file_2_3922_t"; evidence "file_1_file_2_1_1"; cds_type "file_1_file_2_Internal"; count "file_1_file_2_8_13"; anchored "file_1_file_2_1_1";
derer1.05_1	GeneMark.hmm	exon	7535425	7539480	0	-	.	gene_id "file_1_file_2_3922_g"; transcript_id "file_1_file_2_3922_t"; evidence "file_1_file_2_1_1"; cds_type "file_1_file_2_Internal"; count "file_1_file_2_8_13"; anchored "file_1_file_2_1_1";
derer1.05_1	GeneMark.hmm	CDS	7539549	7539704	.	-	0	gene_id "file_1_file_2_3922_g"; transcript_id "file_1_file_2_3922_t"; evidence "file_1_file_2_1_1"; cds_type "file_1_file_2_Internal"; count "file_1_file_2_7_13"; anchored "file_1_file_2_1_1";
derer1.05_1	GeneMark.hmm	exon	7539549	7539704	0	-	.	gene_id "file_1_file_2_3922_g"; transcript_id "file_1_file_2_3922_t"; evidence "file_1_file_2_1_1"; cds_type "file_1_file_2_Internal"; count "file_1_file_2_7_13"; anchored "file_1_file_2_1_1";
derer1.05_1	GeneMark.hmm	CDS	7539866	7539904	.	-	0	gene_id "file_1_file_2_3922_g"; transcript_id "file_1_file_2_3922_t"; evidence "file_1_file_2_1_1"; cds_type "file_1_file_2_Internal"; count "file_1_file_2_6_13"; anchored "file_1_file_2_1_1";
derer1.05_1	GeneMark.hmm	exon	7539866	7539904	0	-	.	gene_id "file_1_file_2_3922_g"; transcript_id "file_1_file_2_3922_t"; evidence "file_1_file_2_1_1"; cds_type "file_1_file_2_Internal"; count "file_1_file_2_6_13"; anchored "file_1_file_2_1_1";
derer1.05_1	GeneMark.hmm	CDS	7540289	7540394	.	-	1	gene_id "file_1_file_2_3922_g"; transcript_id "file_1_file_2_3922_t"; evidence "file_1_file_2_1_1"; cds_type "file_1_file_2_Internal"; count "file_1_file_2_5_13"; anchored "file_1_file_2_1_1";
derer1.05_1	GeneMark.hmm	exon	7540289	7540394	0	-	.	gene_id "file_1_file_2_3922_g"; transcript_id "file_1_file_2_3922_t"; evidence "file_1_file_2_1_1"; cds_type "file_1_file_2_Internal"; count "file_1_file_2_5_13"; anchored "file_1_file_2_1_1";
derer1.05_1	GeneMark.hmm	CDS	7540449	7541052	.	-	2	gene_id "file_1_file_2_3922_g"; transcript_id "file_1_file_2_3922_t"; evidence "file_1_file_2_1_1"; cds_type "file_1_file_2_Internal"; count "file_1_file_2_4_13"; anchored "file_1_file_2_1_1";
derer1.05_1	GeneMark.hmm	exon	7540449	7541052	0	-	.	gene_id "file_1_file_2_3922_g"; transcript_id "file_1_file_2_3922_t"; evidence "file_1_file_2_1_1"; cds_type "file_1_file_2_Internal"; count "file_1_file_2_4_13"; anchored "file_1_file_2_1_1";
derer1.05_1	GeneMark.hmm	CDS	7541142	7541976	.	-	0	gene_id "file_1_file_2_3922_g"; transcript_id "file_1_file_2_3922_t"; evidence "file_1_file_2_1_1"; cds_type "file_1_file_2_Internal"; count "file_1_file_2_3_13"; anchored "file_1_file_2_1_1";
derer1.05_1	GeneMark.hmm	exon	7541142	7541976	0	-	.	gene_id "file_1_file_2_3922_g"; transcript_id "file_1_file_2_3922_t"; evidence "file_1_file_2_1_1"; cds_type "file_1_file_2_Internal"; count "file_1_file_2_3_13"; anchored "file_1_file_2_1_1";
derer1.05_1	GeneMark.hmm	CDS	7542038	7542612	.	-	2	gene_id "file_1_file_2_3922_g"; transcript_id "file_1_file_2_3922_t"; evidence "file_1_file_2_1_1"; cds_type "file_1_file_2_Internal"; count "file_1_file_2_2_13"; anchored "file_1_file_2_1_1";
derer1.05_1	GeneMark.hmm	exon	7542038	7542612	0	-	.	gene_id "file_1_file_2_3922_g"; transcript_id "file_1_file_2_3922_t"; evidence "file_1_file_2_1_1"; cds_type "file_1_file_2_Internal"; count "file_1_file_2_2_13"; anchored "file_1_file_2_1_1";
derer1.05_1	GeneMark.hmm	CDS	7543790	7544033	.	-	0	gene_id "file_1_file_2_3922_g"; transcript_id "file_1_file_2_3922_t"; evidence "file_1_file_2_1_1"; cds_type "file_1_file_2_Initial"; count "file_1_file_2_1_13"; anchored "file_1_file_2_1_1";
derer1.05_1	GeneMark.hmm	exon	7543790	7544033	0	-	.	gene_id "file_1_file_2_3922_g"; transcript_id "file_1_file_2_3922_t"; evidence "file_1_file_2_1_1"; cds_type "file_1_file_2_Initial"; count "file_1_file_2_1_13"; anchored "file_1_file_2_1_1";
derer1.05_1	GeneMark.hmm	start_codon	7544031	7544033	.	-	0	gene_id "file_1_file_2_3922_g"; transcript_id "file_1_file_2_3922_t"; count "file_1_file_2_1_1";
derer1.05_6	AUGUSTUS	stop_codon	2458147	2458149	.	-	0	transcript_id "file_1_file_1_jg11853.t1"; gene_id "file_1_file_1_jg11853";
derer1.05_6	AUGUSTUS	CDS	2458147	2458472	1	-	2	transcript_id "file_1_file_1_jg11853.t1"; gene_id "file_1_file_1_jg11853";
derer1.05_6	AUGUSTUS	exon	2458147	2458472	.	-	.	transcript_id "file_1_file_1_jg11853.t1"; gene_id "file_1_file_1_jg11853";
derer1.05_6	AUGUSTUS	intron	2458473	2458694	.	-	.	transcript_id "file_1_file_1_jg11853.t1"; gene_id "file_1_file_1_jg11853";
derer1.05_6	AUGUSTUS	CDS	2458695	2458865	1	-	2	transcript_id "file_1_file_1_jg11853.t1"; gene_id "file_1_file_1_jg11853";
derer1.05_6	AUGUSTUS	exon	2458695	2458865	.	-	.	transcript_id "file_1_file_1_jg11853.t1"; gene_id "file_1_file_1_jg11853";
derer1.05_6	AUGUSTUS	intron	2458866	2458943	.	-	.	transcript_id "file_1_file_1_jg11853.t1"; gene_id "file_1_file_1_jg11853";
derer1.05_6	AUGUSTUS	transcript	2458147	2459361	.	-	.	transcript_id "file_1_file_1_jg11853.t1"; gene_id "file_1_file_1_jg11853"
derer1.05_6	AUGUSTUS	gene	2458147	2459361	.	-	.	jg11853
derer1.05_6	AUGUSTUS	CDS	2458944	2459361	1	-	0	transcript_id "file_1_file_1_jg11853.t1"; gene_id "file_1_file_1_jg11853";
derer1.05_6	AUGUSTUS	exon	2458944	2459361	.	-	.	transcript_id "file_1_file_1_jg11853.t1"; gene_id "file_1_file_1_jg11853";
derer1.05_6	AUGUSTUS	start_codon	2459359	2459361	.	-	0	transcript_id "file_1_file_1_jg11853.t1"; gene_id "file_1_file_1_jg11853";
derer1.05_1	AUGUSTUS	start_codon	16996770	16996772	.	+	0	transcript_id "file_1_file_1_jg14139.t1"; gene_id "file_1_file_1_jg14139";
derer1.05_1	AUGUSTUS	CDS	16996770	16997006	0.61	+	0	transcript_id "file_1_file_1_jg14139.t1"; gene_id "file_1_file_1_jg14139";
derer1.05_1	AUGUSTUS	exon	16996770	16997006	.	+	.	transcript_id "file_1_file_1_jg14139.t1"; gene_id "file_1_file_1_jg14139";
derer1.05_1	AUGUSTUS	transcript	16996770	16997006	.	+	.	transcript_id "file_1_file_1_jg14139.t1"; gene_id "file_1_file_1_jg14139"
derer1.05_1	AUGUSTUS	gene	16996770	16997006	.	+	.	jg14139
derer1.05_1	AUGUSTUS	stop_codon	16997004	16997006	.	+	0	transcript_id "file_1_file_1_jg14139.t1"; gene_id "file_1_file_1_jg14139";
derer1.05_4	AUGUSTUS	stop_codon	7790283	7790285	.	-	0	transcript_id "file_1_file_1_jg3846.t2"; gene_id "file_1_file_1_jg3846";
derer1.05_4	AUGUSTUS	CDS	7790283	7790446	1	-	2	transcript_id "file_1_file_1_jg3846.t2"; gene_id "file_1_file_1_jg3846";
derer1.05_4	AUGUSTUS	exon	7790283	7790446	.	-	.	transcript_id "file_1_file_1_jg3846.t2"; gene_id "file_1_file_1_jg3846";
derer1.05_4	AUGUSTUS	intron	7790447	7791406	.	-	.	transcript_id "file_1_file_1_jg3846.t2"; gene_id "file_1_file_1_jg3846";
derer1.05_4	AUGUSTUS	CDS	7791407	7791551	1	-	0	transcript_id "file_1_file_1_jg3846.t2"; gene_id "file_1_file_1_jg3846";
derer1.05_4	AUGUSTUS	exon	7791407	7791551	.	-	.	transcript_id "file_1_file_1_jg3846.t2"; gene_id "file_1_file_1_jg3846";
derer1.05_4	AUGUSTUS	intron	7791552	7793094	.	-	.	transcript_id "file_1_file_1_jg3846.t2"; gene_id "file_1_file_1_jg3846";
derer1.05_4	AUGUSTUS	CDS	7793095	7793157	1	-	0	transcript_id "file_1_file_1_jg3846.t2"; gene_id "file_1_file_1_jg3846";
derer1.05_4	AUGUSTUS	exon	7793095	7793157	.	-	.	transcript_id "file_1_file_1_jg3846.t2"; gene_id "file_1_file_1_jg3846";
derer1.05_4	AUGUSTUS	intron	7793158	7793277	.	-	.	transcript_id "file_1_file_1_jg3846.t2"; gene_id "file_1_file_1_jg3846";
derer1.05_4	AUGUSTUS	CDS	7793278	7793331	1	-	0	transcript_id "file_1_file_1_jg3846.t2"; gene_id "file_1_file_1_jg3846";
derer1.05_4	AUGUSTUS	exon	7793278	7793331	.	-	.	transcript_id "file_1_file_1_jg3846.t2"; gene_id "file_1_file_1_jg3846";
derer1.05_4	AUGUSTUS	intron	7793332	7793393	.	-	.	transcript_id "file_1_file_1_jg3846.t2"; gene_id "file_1_file_1_jg3846";
derer1.05_4	AUGUSTUS	CDS	7793394	7793471	1	-	0	transcript_id "file_1_file_1_jg3846.t2"; gene_id "file_1_file_1_jg3846";
derer1.05_4	AUGUSTUS	exon	7793394	7793471	.	-	.	transcript_id "file_1_file_1_jg3846.t2"; gene_id "file_1_file_1_jg3846";
derer1.05_4	AUGUSTUS	intron	7793472	7834202	.	-	.	transcript_id "file_1_file_1_jg3846.t2"; gene_id "file_1_file_1_jg3846";
derer1.05_4	AUGUSTUS	CDS	7834203	7835521	0.63	-	2	transcript_id "file_1_file_1_jg3846.t2"; gene_id "file_1_file_1_jg3846";
derer1.05_4	AUGUSTUS	exon	7834203	7835521	.	-	.	transcript_id "file_1_file_1_jg3846.t2"; gene_id "file_1_file_1_jg3846";
derer1.05_4	AUGUSTUS	intron	7835522	7840760	.	-	.	transcript_id "file_1_file_1_jg3846.t2"; gene_id "file_1_file_1_jg3846";
derer1.05_4	AUGUSTUS	transcript	7790283	7840818	.	-	.	transcript_id "file_1_file_1_jg3846.t2"; gene_id "file_1_file_1_jg3846"
derer1.05_4	AUGUSTUS	CDS	7840761	7840818	0.52	-	0	transcript_id "file_1_file_1_jg3846.t2"; gene_id "file_1_file_1_jg3846";
derer1.05_4	AUGUSTUS	exon	7840761	7840818	.	-	.	transcript_id "file_1_file_1_jg3846.t2"; gene_id "file_1_file_1_jg3846";
derer1.05_4	AUGUSTUS	start_codon	7840816	7840818	.	-	0	transcript_id "file_1_file_1_jg3846.t2"; gene_id "file_1_file_1_jg3846";
derer1.05_5	AUGUSTUS	start_codon	2256934	2256936	.	+	0	transcript_id "file_1_file_1_jg5424.t1"; gene_id "file_1_file_1_jg5424";
derer1.05_5	AUGUSTUS	CDS	2256934	2257196	1	+	0	transcript_id "file_1_file_1_jg5424.t1"; gene_id "file_1_file_1_jg5424";
derer1.05_5	AUGUSTUS	exon	2256934	2257196	.	+	.	transcript_id "file_1_file_1_jg5424.t1"; gene_id "file_1_file_1_jg5424";
derer1.05_5	AUGUSTUS	intron	2257197	2257252	.	+	.	transcript_id "file_1_file_1_jg5424.t1"; gene_id "file_1_file_1_jg5424";
derer1.05_5	AUGUSTUS	transcript	2256934	2257808	.	+	.	transcript_id "file_1_file_1_jg5424.t1"; gene_id "file_1_file_1_jg5424"
derer1.05_5	AUGUSTUS	gene	2256934	2257808	.	+	.	jg5424
derer1.05_5	AUGUSTUS	CDS	2257253	2257808	1	+	1	transcript_id "file_1_file_1_jg5424.t1"; gene_id "file_1_file_1_jg5424";
derer1.05_5	AUGUSTUS	exon	2257253	2257808	.	+	.	transcript_id "file_1_file_1_jg5424.t1"; gene_id "file_1_file_1_jg5424";
derer1.05_5	AUGUSTUS	stop_codon	2257806	2257808	.	+	0	transcript_id "file_1_file_1_jg5424.t1"; gene_id "file_1_file_1_jg5424";
derer1.05_0	AUGUSTUS	start_codon	14367428	14367430	.	+	0	transcript_id "file_1_file_1_jg10354.t1"; gene_id "file_1_file_1_jg10354";
derer1.05_0	AUGUSTUS	CDS	14367428	14367526	1	+	0	transcript_id "file_1_file_1_jg10354.t1"; gene_id "file_1_file_1_jg10354";
derer1.05_0	AUGUSTUS	exon	14367428	14367526	.	+	.	transcript_id "file_1_file_1_jg10354.t1"; gene_id "file_1_file_1_jg10354";
derer1.05_0	AUGUSTUS	intron	14367527	14367587	.	+	.	transcript_id "file_1_file_1_jg10354.t1"; gene_id "file_1_file_1_jg10354";
derer1.05_0	AUGUSTUS	CDS	14367588	14367727	1	+	0	transcript_id "file_1_file_1_jg10354.t1"; gene_id "file_1_file_1_jg10354";
derer1.05_0	AUGUSTUS	exon	14367588	14367727	.	+	.	transcript_id "file_1_file_1_jg10354.t1"; gene_id "file_1_file_1_jg10354";
derer1.05_0	AUGUSTUS	intron	14367728	14367795	.	+	.	transcript_id "file_1_file_1_jg10354.t1"; gene_id "file_1_file_1_jg10354";
derer1.05_0	AUGUSTUS	transcript	14367428	14367916	.	+	.	transcript_id "file_1_file_1_jg10354.t1"; gene_id "file_1_file_1_jg10354"
derer1.05_0	AUGUSTUS	gene	14367428	14367916	.	+	.	jg10354
derer1.05_0	AUGUSTUS	CDS	14367796	14367916	1	+	1	transcript_id "file_1_file_1_jg10354.t1"; gene_id "file_1_file_1_jg10354";
derer1.05_0	AUGUSTUS	exon	14367796	14367916	.	+	.	transcript_id "file_1_file_1_jg10354.t1"; gene_id "file_1_file_1_jg10354";
derer1.05_0	AUGUSTUS	stop_codon	14367914	14367916	.	+	0	transcript_id "file_1_file_1_jg10354.t1"; gene_id "file_1_file_1_jg10354";
derer1.05_2	AUGUSTUS	stop_codon	8168313	8168315	.	-	0	transcript_id "file_1_file_1_jg816.t1"; gene_id "file_1_file_1_jg816";
derer1.05_2	AUGUSTUS	CDS	8168313	8169086	1	-	0	transcript_id "file_1_file_1_jg816.t1"; gene_id "file_1_file_1_jg816";
derer1.05_2	AUGUSTUS	exon	8168313	8169086	.	-	.	transcript_id "file_1_file_1_jg816.t1"; gene_id "file_1_file_1_jg816";
derer1.05_2	AUGUSTUS	intron	8169087	8169185	.	-	.	transcript_id "file_1_file_1_jg816.t1"; gene_id "file_1_file_1_jg816";
derer1.05_2	AUGUSTUS	transcript	8168313	8169563	.	-	.	transcript_id "file_1_file_1_jg816.t1"; gene_id "file_1_file_1_jg816"
derer1.05_2	AUGUSTUS	gene	8168313	8169563	.	-	.	jg816
derer1.05_2	AUGUSTUS	CDS	8169186	8169563	1	-	0	transcript_id "file_1_file_1_jg816.t1"; gene_id "file_1_file_1_jg816";
derer1.05_2	AUGUSTUS	exon	8169186	8169563	.	-	.	transcript_id "file_1_file_1_jg816.t1"; gene_id "file_1_file_1_jg816";
derer1.05_2	AUGUSTUS	start_codon	8169561	8169563	.	-	0	transcript_id "file_1_file_1_jg816.t1"; gene_id "file_1_file_1_jg816";
derer1.05_2	AUGUSTUS	stop_codon	20519925	20519927	.	-	0	transcript_id "file_1_file_1_jg2522.t1"; gene_id "file_1_file_1_jg2522";
derer1.05_2	AUGUSTUS	CDS	20519925	20520530	1	-	0	transcript_id "file_1_file_1_jg2522.t1"; gene_id "file_1_file_1_jg2522";
derer1.05_2	AUGUSTUS	exon	20519925	20520530	.	-	.	transcript_id "file_1_file_1_jg2522.t1"; gene_id "file_1_file_1_jg2522";
derer1.05_2	AUGUSTUS	intron	20520531	20520582	.	-	.	transcript_id "file_1_file_1_jg2522.t1"; gene_id "file_1_file_1_jg2522";
derer1.05_2	AUGUSTUS	transcript	20519925	20520984	.	-	.	transcript_id "file_1_file_1_jg2522.t1"; gene_id "file_1_file_1_jg2522"
derer1.05_2	AUGUSTUS	gene	20519925	20520984	.	-	.	jg2522
derer1.05_2	AUGUSTUS	CDS	20520583	20520984	1	-	0	transcript_id "file_1_file_1_jg2522.t1"; gene_id "file_1_file_1_jg2522";
derer1.05_2	AUGUSTUS	exon	20520583	20520984	.	-	.	transcript_id "file_1_file_1_jg2522.t1"; gene_id "file_1_file_1_jg2522";
derer1.05_2	AUGUSTUS	start_codon	20520982	20520984	.	-	0	transcript_id "file_1_file_1_jg2522.t1"; gene_id "file_1_file_1_jg2522";
derer1.05_3	AUGUSTUS	start_codon	16908391	16908393	.	+	0	transcript_id "file_1_file_1_jg8461.t1"; gene_id "file_1_file_1_jg8461";
derer1.05_3	AUGUSTUS	CDS	16908391	16908463	1	+	0	transcript_id "file_1_file_1_jg8461.t1"; gene_id "file_1_file_1_jg8461";
derer1.05_3	AUGUSTUS	exon	16908391	16908463	.	+	.	transcript_id "file_1_file_1_jg8461.t1"; gene_id "file_1_file_1_jg8461";
derer1.05_3	AUGUSTUS	intron	16908464	16908534	.	+	.	transcript_id "file_1_file_1_jg8461.t1"; gene_id "file_1_file_1_jg8461";
derer1.05_3	AUGUSTUS	CDS	16908535	16908685	1	+	2	transcript_id "file_1_file_1_jg8461.t1"; gene_id "file_1_file_1_jg8461";
derer1.05_3	AUGUSTUS	exon	16908535	16908685	.	+	.	transcript_id "file_1_file_1_jg8461.t1"; gene_id "file_1_file_1_jg8461";
derer1.05_3	AUGUSTUS	intron	16908686	16909388	.	+	.	transcript_id "file_1_file_1_jg8461.t1"; gene_id "file_1_file_1_jg8461";
derer1.05_3	AUGUSTUS	CDS	16909389	16910171	1	+	1	transcript_id "file_1_file_1_jg8461.t1"; gene_id "file_1_file_1_jg8461";
derer1.05_3	AUGUSTUS	exon	16909389	16910171	.	+	.	transcript_id "file_1_file_1_jg8461.t1"; gene_id "file_1_file_1_jg8461";
derer1.05_3	AUGUSTUS	intron	16910172	16910234	.	+	.	transcript_id "file_1_file_1_jg8461.t1"; gene_id "file_1_file_1_jg8461";
derer1.05_3	AUGUSTUS	transcript	16908391	16911573	.	+	.	transcript_id "file_1_file_1_jg8461.t1"; gene_id "file_1_file_1_jg8461"
derer1.05_3	AUGUSTUS	gene	16908391	16911573	.	+	.	jg8461
derer1.05_3	AUGUSTUS	CDS	16910235	16911573	1	+	1	transcript_id "file_1_file_1_jg8461.t1"; gene_id "file_1_file_1_jg8461";
derer1.05_3	AUGUSTUS	exon	16910235	16911573	.	+	.	transcript_id "file_1_file_1_jg8461.t1"; gene_id "file_1_file_1_jg8461";
derer1.05_3	AUGUSTUS	stop_codon	16911571	16911573	.	+	0	transcript_id "file_1_file_1_jg8461.t1"; gene_id "file_1_file_1_jg8461";
derer1.05_2	AUGUSTUS	start_codon	19839395	19839397	.	+	0	transcript_id "file_1_file_1_jg2423.t7"; gene_id "file_1_file_1_jg2423";
derer1.05_2	AUGUSTUS	CDS	19839395	19839598	1	+	0	transcript_id "file_1_file_1_jg2423.t7"; gene_id "file_1_file_1_jg2423";
derer1.05_2	AUGUSTUS	exon	19839395	19839598	.	+	.	transcript_id "file_1_file_1_jg2423.t7"; gene_id "file_1_file_1_jg2423";
derer1.05_2	AUGUSTUS	intron	19839599	19839877	.	+	.	transcript_id "file_1_file_1_jg2423.t7"; gene_id "file_1_file_1_jg2423";
derer1.05_2	AUGUSTUS	CDS	19839878	19840021	1	+	0	transcript_id "file_1_file_1_jg2423.t7"; gene_id "file_1_file_1_jg2423";
derer1.05_2	AUGUSTUS	exon	19839878	19840021	.	+	.	transcript_id "file_1_file_1_jg2423.t7"; gene_id "file_1_file_1_jg2423";
derer1.05_2	AUGUSTUS	intron	19840022	19840187	.	+	.	transcript_id "file_1_file_1_jg2423.t7"; gene_id "file_1_file_1_jg2423";
derer1.05_2	AUGUSTUS	CDS	19840188	19840331	1	+	0	transcript_id "file_1_file_1_jg2423.t7"; gene_id "file_1_file_1_jg2423";
derer1.05_2	AUGUSTUS	exon	19840188	19840331	.	+	.	transcript_id "file_1_file_1_jg2423.t7"; gene_id "file_1_file_1_jg2423";
derer1.05_2	AUGUSTUS	intron	19840332	19841170	.	+	.	transcript_id "file_1_file_1_jg2423.t7"; gene_id "file_1_file_1_jg2423";
derer1.05_2	AUGUSTUS	CDS	19841171	19841551	1	+	0	transcript_id "file_1_file_1_jg2423.t7"; gene_id "file_1_file_1_jg2423";
derer1.05_2	AUGUSTUS	exon	19841171	19841551	.	+	.	transcript_id "file_1_file_1_jg2423.t7"; gene_id "file_1_file_1_jg2423";
derer1.05_2	AUGUSTUS	intron	19841552	19841622	.	+	.	transcript_id "file_1_file_1_jg2423.t7"; gene_id "file_1_file_1_jg2423";
derer1.05_2	AUGUSTUS	CDS	19841623	19841686	1	+	0	transcript_id "file_1_file_1_jg2423.t7"; gene_id "file_1_file_1_jg2423";
derer1.05_2	AUGUSTUS	exon	19841623	19841686	.	+	.	transcript_id "file_1_file_1_jg2423.t7"; gene_id "file_1_file_1_jg2423";
derer1.05_2	AUGUSTUS	intron	19841687	19841750	.	+	.	transcript_id "file_1_file_1_jg2423.t7"; gene_id "file_1_file_1_jg2423";
derer1.05_2	AUGUSTUS	CDS	19841751	19841849	1	+	2	transcript_id "file_1_file_1_jg2423.t7"; gene_id "file_1_file_1_jg2423";
derer1.05_2	AUGUSTUS	exon	19841751	19841849	.	+	.	transcript_id "file_1_file_1_jg2423.t7"; gene_id "file_1_file_1_jg2423";
derer1.05_2	AUGUSTUS	intron	19841850	19842056	.	+	.	transcript_id "file_1_file_1_jg2423.t7"; gene_id "file_1_file_1_jg2423";
derer1.05_2	AUGUSTUS	CDS	19842057	19842160	1	+	2	transcript_id "file_1_file_1_jg2423.t7"; gene_id "file_1_file_1_jg2423";
derer1.05_2	AUGUSTUS	exon	19842057	19842160	.	+	.	transcript_id "file_1_file_1_jg2423.t7"; gene_id "file_1_file_1_jg2423";
derer1.05_2	AUGUSTUS	intron	19842161	19843908	.	+	.	transcript_id "file_1_file_1_jg2423.t7"; gene_id "file_1_file_1_jg2423";
derer1.05_2	AUGUSTUS	CDS	19843909	19844043	0.66	+	0	transcript_id "file_1_file_1_jg2423.t7"; gene_id "file_1_file_1_jg2423";
derer1.05_2	AUGUSTUS	exon	19843909	19844043	.	+	.	transcript_id "file_1_file_1_jg2423.t7"; gene_id "file_1_file_1_jg2423";
derer1.05_2	AUGUSTUS	intron	19844044	19845096	.	+	.	transcript_id "file_1_file_1_jg2423.t7"; gene_id "file_1_file_1_jg2423";
derer1.05_2	AUGUSTUS	CDS	19845097	19845504	1	+	0	transcript_id "file_1_file_1_jg2423.t7"; gene_id "file_1_file_1_jg2423";
derer1.05_2	AUGUSTUS	exon	19845097	19845504	.	+	.	transcript_id "file_1_file_1_jg2423.t7"; gene_id "file_1_file_1_jg2423";
derer1.05_2	AUGUSTUS	intron	19845505	19845848	.	+	.	transcript_id "file_1_file_1_jg2423.t7"; gene_id "file_1_file_1_jg2423";
derer1.05_2	AUGUSTUS	CDS	19845849	19846019	1	+	0	transcript_id "file_1_file_1_jg2423.t7"; gene_id "file_1_file_1_jg2423";
derer1.05_2	AUGUSTUS	exon	19845849	19846019	.	+	.	transcript_id "file_1_file_1_jg2423.t7"; gene_id "file_1_file_1_jg2423";
derer1.05_2	AUGUSTUS	intron	19846020	19846317	.	+	.	transcript_id "file_1_file_1_jg2423.t7"; gene_id "file_1_file_1_jg2423";
derer1.05_2	AUGUSTUS	CDS	19846318	19846488	1	+	0	transcript_id "file_1_file_1_jg2423.t7"; gene_id "file_1_file_1_jg2423";
derer1.05_2	AUGUSTUS	exon	19846318	19846488	.	+	.	transcript_id "file_1_file_1_jg2423.t7"; gene_id "file_1_file_1_jg2423";
derer1.05_2	AUGUSTUS	intron	19846489	19846897	.	+	.	transcript_id "file_1_file_1_jg2423.t7"; gene_id "file_1_file_1_jg2423";
derer1.05_2	AUGUSTUS	CDS	19846898	19847068	1	+	0	transcript_id "file_1_file_1_jg2423.t7"; gene_id "file_1_file_1_jg2423";
derer1.05_2	AUGUSTUS	exon	19846898	19847068	.	+	.	transcript_id "file_1_file_1_jg2423.t7"; gene_id "file_1_file_1_jg2423";
derer1.05_2	AUGUSTUS	intron	19847069	19847482	.	+	.	transcript_id "file_1_file_1_jg2423.t7"; gene_id "file_1_file_1_jg2423";
derer1.05_2	AUGUSTUS	CDS	19847483	19848072	1	+	0	transcript_id "file_1_file_1_jg2423.t7"; gene_id "file_1_file_1_jg2423";
derer1.05_2	AUGUSTUS	exon	19847483	19848072	.	+	.	transcript_id "file_1_file_1_jg2423.t7"; gene_id "file_1_file_1_jg2423";
derer1.05_2	AUGUSTUS	intron	19848073	19848264	.	+	.	transcript_id "file_1_file_1_jg2423.t7"; gene_id "file_1_file_1_jg2423";
derer1.05_2	AUGUSTUS	CDS	19848265	19848360	0.83	+	1	transcript_id "file_1_file_1_jg2423.t7"; gene_id "file_1_file_1_jg2423";
derer1.05_2	AUGUSTUS	exon	19848265	19848360	.	+	.	transcript_id "file_1_file_1_jg2423.t7"; gene_id "file_1_file_1_jg2423";
derer1.05_2	AUGUSTUS	intron	19848361	19848646	.	+	.	transcript_id "file_1_file_1_jg2423.t7"; gene_id "file_1_file_1_jg2423";
derer1.05_2	AUGUSTUS	CDS	19848647	19848764	1	+	1	transcript_id "file_1_file_1_jg2423.t7"; gene_id "file_1_file_1_jg2423";
derer1.05_2	AUGUSTUS	exon	19848647	19848764	.	+	.	transcript_id "file_1_file_1_jg2423.t7"; gene_id "file_1_file_1_jg2423";
derer1.05_2	AUGUSTUS	intron	19848765	19851203	.	+	.	transcript_id "file_1_file_1_jg2423.t7"; gene_id "file_1_file_1_jg2423";
derer1.05_2	AUGUSTUS	CDS	19851204	19851467	1	+	0	transcript_id "file_1_file_1_jg2423.t7"; gene_id "file_1_file_1_jg2423";
derer1.05_2	AUGUSTUS	exon	19851204	19851467	.	+	.	transcript_id "file_1_file_1_jg2423.t7"; gene_id "file_1_file_1_jg2423";
derer1.05_2	AUGUSTUS	intron	19851468	19852910	.	+	.	transcript_id "file_1_file_1_jg2423.t7"; gene_id "file_1_file_1_jg2423";
derer1.05_2	AUGUSTUS	CDS	19852911	19853120	1	+	0	transcript_id "file_1_file_1_jg2423.t7"; gene_id "file_1_file_1_jg2423";
derer1.05_2	AUGUSTUS	exon	19852911	19853120	.	+	.	transcript_id "file_1_file_1_jg2423.t7"; gene_id "file_1_file_1_jg2423";
derer1.05_2	AUGUSTUS	intron	19853121	19853358	.	+	.	transcript_id "file_1_file_1_jg2423.t7"; gene_id "file_1_file_1_jg2423";
derer1.05_2	AUGUSTUS	CDS	19853359	19854245	1	+	0	transcript_id "file_1_file_1_jg2423.t7"; gene_id "file_1_file_1_jg2423";
derer1.05_2	AUGUSTUS	exon	19853359	19854245	.	+	.	transcript_id "file_1_file_1_jg2423.t7"; gene_id "file_1_file_1_jg2423";
derer1.05_2	AUGUSTUS	intron	19854246	19854845	.	+	.	transcript_id "file_1_file_1_jg2423.t7"; gene_id "file_1_file_1_jg2423";
derer1.05_2	AUGUSTUS	CDS	19854846	19854924	1	+	1	transcript_id "file_1_file_1_jg2423.t7"; gene_id "file_1_file_1_jg2423";
derer1.05_2	AUGUSTUS	exon	19854846	19854924	.	+	.	transcript_id "file_1_file_1_jg2423.t7"; gene_id "file_1_file_1_jg2423";
derer1.05_2	AUGUSTUS	intron	19854925	19855260	.	+	.	transcript_id "file_1_file_1_jg2423.t7"; gene_id "file_1_file_1_jg2423";
derer1.05_2	AUGUSTUS	CDS	19855261	19856436	1	+	0	transcript_id "file_1_file_1_jg2423.t7"; gene_id "file_1_file_1_jg2423";
derer1.05_2	AUGUSTUS	exon	19855261	19856436	.	+	.	transcript_id "file_1_file_1_jg2423.t7"; gene_id "file_1_file_1_jg2423";
derer1.05_2	AUGUSTUS	intron	19856437	19856503	.	+	.	transcript_id "file_1_file_1_jg2423.t7"; gene_id "file_1_file_1_jg2423";
derer1.05_2	AUGUSTUS	CDS	19856504	19857409	1	+	0	transcript_id "file_1_file_1_jg2423.t7"; gene_id "file_1_file_1_jg2423";
derer1.05_2	AUGUSTUS	exon	19856504	19857409	.	+	.	transcript_id "file_1_file_1_jg2423.t7"; gene_id "file_1_file_1_jg2423";
derer1.05_2	AUGUSTUS	intron	19857410	19858652	.	+	.	transcript_id "file_1_file_1_jg2423.t7"; gene_id "file_1_file_1_jg2423";
derer1.05_2	AUGUSTUS	transcript	19839395	19858736	.	+	.	transcript_id "file_1_file_1_jg2423.t7"; gene_id "file_1_file_1_jg2423"
derer1.05_2	AUGUSTUS	gene	19839395	19858736	.	+	.	jg2423
derer1.05_2	AUGUSTUS	CDS	19858653	19858736	1	+	0	transcript_id "file_1_file_1_jg2423.t7"; gene_id "file_1_file_1_jg2423";
derer1.05_2	AUGUSTUS	exon	19858653	19858736	.	+	.	transcript_id "file_1_file_1_jg2423.t7"; gene_id "file_1_file_1_jg2423";
derer1.05_2	AUGUSTUS	stop_codon	19858734	19858736	.	+	0	transcript_id "file_1_file_1_jg2423.t7"; gene_id "file_1_file_1_jg2423";
derer1.05_1	AUGUSTUS	stop_codon	7824728	7824730	.	-	0	transcript_id "file_1_file_1_jg13103.t1"; gene_id "file_1_file_1_jg13103";
derer1.05_1	AUGUSTUS	CDS	7824728	7825393	1	-	0	transcript_id "file_1_file_1_jg13103.t1"; gene_id "file_1_file_1_jg13103";
derer1.05_1	AUGUSTUS	exon	7824728	7825393	.	-	.	transcript_id "file_1_file_1_jg13103.t1"; gene_id "file_1_file_1_jg13103";
derer1.05_1	AUGUSTUS	transcript	7824728	7825393	.	-	.	transcript_id "file_1_file_1_jg13103.t1"; gene_id "file_1_file_1_jg13103"
derer1.05_1	AUGUSTUS	gene	7824728	7825393	.	-	.	jg13103
derer1.05_1	AUGUSTUS	start_codon	7825391	7825393	.	-	0	transcript_id "file_1_file_1_jg13103.t1"; gene_id "file_1_file_1_jg13103";
derer1.05_1	AUGUSTUS	stop_codon	20085062	20085064	.	-	0	transcript_id "file_1_file_1_jg14592.t1"; gene_id "file_1_file_1_jg14592";
derer1.05_1	AUGUSTUS	CDS	20085062	20085503	1	-	1	transcript_id "file_1_file_1_jg14592.t1"; gene_id "file_1_file_1_jg14592";
derer1.05_1	AUGUSTUS	exon	20085062	20085503	.	-	.	transcript_id "file_1_file_1_jg14592.t1"; gene_id "file_1_file_1_jg14592";
derer1.05_1	AUGUSTUS	intron	20085504	20085695	.	-	.	transcript_id "file_1_file_1_jg14592.t1"; gene_id "file_1_file_1_jg14592";
derer1.05_1	AUGUSTUS	CDS	20085696	20086280	1	-	1	transcript_id "file_1_file_1_jg14592.t1"; gene_id "file_1_file_1_jg14592";
derer1.05_1	AUGUSTUS	exon	20085696	20086280	.	-	.	transcript_id "file_1_file_1_jg14592.t1"; gene_id "file_1_file_1_jg14592";
derer1.05_1	AUGUSTUS	intron	20086281	20086341	.	-	.	transcript_id "file_1_file_1_jg14592.t1"; gene_id "file_1_file_1_jg14592";
derer1.05_1	AUGUSTUS	transcript	20085062	20086547	.	-	.	transcript_id "file_1_file_1_jg14592.t1"; gene_id "file_1_file_1_jg14592"
derer1.05_1	AUGUSTUS	gene	20085062	20086547	.	-	.	jg14592
derer1.05_1	AUGUSTUS	CDS	20086342	20086547	0.99	-	0	transcript_id "file_1_file_1_jg14592.t1"; gene_id "file_1_file_1_jg14592";
derer1.05_1	AUGUSTUS	exon	20086342	20086547	.	-	.	transcript_id "file_1_file_1_jg14592.t1"; gene_id "file_1_file_1_jg14592";
derer1.05_1	AUGUSTUS	start_codon	20086545	20086547	.	-	0	transcript_id "file_1_file_1_jg14592.t1"; gene_id "file_1_file_1_jg14592";
derer1.05_0	AUGUSTUS	stop_codon	5020606	5020608	.	-	0	transcript_id "file_1_file_1_jg9244.t1"; gene_id "file_1_file_1_jg9244";
derer1.05_0	AUGUSTUS	CDS	5020606	5020721	1	-	2	transcript_id "file_1_file_1_jg9244.t1"; gene_id "file_1_file_1_jg9244";
derer1.05_0	AUGUSTUS	exon	5020606	5020721	.	-	.	transcript_id "file_1_file_1_jg9244.t1"; gene_id "file_1_file_1_jg9244";
derer1.05_0	AUGUSTUS	intron	5020722	5020782	.	-	.	transcript_id "file_1_file_1_jg9244.t1"; gene_id "file_1_file_1_jg9244";
derer1.05_0	AUGUSTUS	CDS	5020783	5021172	1	-	2	transcript_id "file_1_file_1_jg9244.t1"; gene_id "file_1_file_1_jg9244";
derer1.05_0	AUGUSTUS	exon	5020783	5021172	.	-	.	transcript_id "file_1_file_1_jg9244.t1"; gene_id "file_1_file_1_jg9244";
derer1.05_0	AUGUSTUS	intron	5021173	5021229	.	-	.	transcript_id "file_1_file_1_jg9244.t1"; gene_id "file_1_file_1_jg9244";
derer1.05_0	AUGUSTUS	CDS	5021230	5021383	1	-	0	transcript_id "file_1_file_1_jg9244.t1"; gene_id "file_1_file_1_jg9244";
derer1.05_0	AUGUSTUS	exon	5021230	5021383	.	-	.	transcript_id "file_1_file_1_jg9244.t1"; gene_id "file_1_file_1_jg9244";
derer1.05_0	AUGUSTUS	intron	5021384	5021496	.	-	.	transcript_id "file_1_file_1_jg9244.t1"; gene_id "file_1_file_1_jg9244";
derer1.05_0	AUGUSTUS	transcript	5020606	5021580	.	-	.	transcript_id "file_1_file_1_jg9244.t1"; gene_id "file_1_file_1_jg9244"
derer1.05_0	AUGUSTUS	gene	5020606	5021580	.	-	.	jg9244
derer1.05_0	AUGUSTUS	CDS	5021497	5021580	1	-	0	transcript_id "file_1_file_1_jg9244.t1"; gene_id "file_1_file_1_jg9244";
derer1.05_0	AUGUSTUS	exon	5021497	5021580	.	-	.	transcript_id "file_1_file_1_jg9244.t1"; gene_id "file_1_file_1_jg9244";
derer1.05_0	AUGUSTUS	start_codon	5021578	5021580	.	-	0	transcript_id "file_1_file_1_jg9244.t1"; gene_id "file_1_file_1_jg9244";
derer1.05_1	AUGUSTUS	stop_codon	8751492	8751494	.	-	0	transcript_id "file_1_file_1_jg13199.t1"; gene_id "file_1_file_1_jg13199";
derer1.05_1	AUGUSTUS	CDS	8751492	8751805	1	-	2	transcript_id "file_1_file_1_jg13199.t1"; gene_id "file_1_file_1_jg13199";
derer1.05_1	AUGUSTUS	exon	8751492	8751805	.	-	.	transcript_id "file_1_file_1_jg13199.t1"; gene_id "file_1_file_1_jg13199";
derer1.05_1	AUGUSTUS	intron	8751806	8752104	.	-	.	transcript_id "file_1_file_1_jg13199.t1"; gene_id "file_1_file_1_jg13199";
derer1.05_1	AUGUSTUS	CDS	8752105	8752203	1	-	2	transcript_id "file_1_file_1_jg13199.t1"; gene_id "file_1_file_1_jg13199";
derer1.05_1	AUGUSTUS	exon	8752105	8752203	.	-	.	transcript_id "file_1_file_1_jg13199.t1"; gene_id "file_1_file_1_jg13199";
derer1.05_1	AUGUSTUS	intron	8752204	8752263	.	-	.	transcript_id "file_1_file_1_jg13199.t1"; gene_id "file_1_file_1_jg13199";
derer1.05_1	AUGUSTUS	transcript	8751492	8752723	.	-	.	transcript_id "file_1_file_1_jg13199.t1"; gene_id "file_1_file_1_jg13199"
derer1.05_1	AUGUSTUS	gene	8751492	8752723	.	-	.	jg13199
derer1.05_1	AUGUSTUS	CDS	8752264	8752723	1	-	0	transcript_id "file_1_file_1_jg13199.t1"; gene_id "file_1_file_1_jg13199";
derer1.05_1	AUGUSTUS	exon	8752264	8752723	.	-	.	transcript_id "file_1_file_1_jg13199.t1"; gene_id "file_1_file_1_jg13199";
derer1.05_1	AUGUSTUS	start_codon	8752721	8752723	.	-	0	transcript_id "file_1_file_1_jg13199.t1"; gene_id "file_1_file_1_jg13199";
derer1.05_3	AUGUSTUS	start_codon	9045325	9045327	.	+	0	transcript_id "file_1_file_1_jg7533.t1"; gene_id "file_1_file_1_jg7533";
derer1.05_3	AUGUSTUS	CDS	9045325	9045346	1	+	0	transcript_id "file_1_file_1_jg7533.t1"; gene_id "file_1_file_1_jg7533";
derer1.05_3	AUGUSTUS	exon	9045325	9045346	.	+	.	transcript_id "file_1_file_1_jg7533.t1"; gene_id "file_1_file_1_jg7533";
derer1.05_3	AUGUSTUS	intron	9045347	9045406	.	+	.	transcript_id "file_1_file_1_jg7533.t1"; gene_id "file_1_file_1_jg7533";
derer1.05_3	AUGUSTUS	CDS	9045407	9045460	1	+	2	transcript_id "file_1_file_1_jg7533.t1"; gene_id "file_1_file_1_jg7533";
derer1.05_3	AUGUSTUS	exon	9045407	9045460	.	+	.	transcript_id "file_1_file_1_jg7533.t1"; gene_id "file_1_file_1_jg7533";
derer1.05_3	AUGUSTUS	intron	9045461	9045518	.	+	.	transcript_id "file_1_file_1_jg7533.t1"; gene_id "file_1_file_1_jg7533";
derer1.05_3	AUGUSTUS	CDS	9045519	9046671	1	+	2	transcript_id "file_1_file_1_jg7533.t1"; gene_id "file_1_file_1_jg7533";
derer1.05_3	AUGUSTUS	exon	9045519	9046671	.	+	.	transcript_id "file_1_file_1_jg7533.t1"; gene_id "file_1_file_1_jg7533";
derer1.05_3	AUGUSTUS	intron	9046672	9046728	.	+	.	transcript_id "file_1_file_1_jg7533.t1"; gene_id "file_1_file_1_jg7533";
derer1.05_3	AUGUSTUS	transcript	9045325	9046984	.	+	.	transcript_id "file_1_file_1_jg7533.t1"; gene_id "file_1_file_1_jg7533"
derer1.05_3	AUGUSTUS	gene	9045325	9046984	.	+	.	jg7533
derer1.05_3	AUGUSTUS	CDS	9046729	9046984	1	+	1	transcript_id "file_1_file_1_jg7533.t1"; gene_id "file_1_file_1_jg7533";
derer1.05_3	AUGUSTUS	exon	9046729	9046984	.	+	.	transcript_id "file_1_file_1_jg7533.t1"; gene_id "file_1_file_1_jg7533";
derer1.05_3	AUGUSTUS	stop_codon	9046982	9046984	.	+	0	transcript_id "file_1_file_1_jg7533.t1"; gene_id "file_1_file_1_jg7533";
derer1.05_4	AUGUSTUS	start_codon	6775027	6775029	.	+	0	transcript_id "file_1_file_1_jg3705.t1"; gene_id "file_1_file_1_jg3705";
derer1.05_4	AUGUSTUS	CDS	6775027	6775059	1	+	0	transcript_id "file_1_file_1_jg3705.t1"; gene_id "file_1_file_1_jg3705";
derer1.05_4	AUGUSTUS	exon	6775027	6775059	.	+	.	transcript_id "file_1_file_1_jg3705.t1"; gene_id "file_1_file_1_jg3705";
derer1.05_4	AUGUSTUS	intron	6775060	6775112	.	+	.	transcript_id "file_1_file_1_jg3705.t1"; gene_id "file_1_file_1_jg3705";
derer1.05_4	AUGUSTUS	CDS	6775113	6775360	1	+	0	transcript_id "file_1_file_1_jg3705.t1"; gene_id "file_1_file_1_jg3705";
derer1.05_4	AUGUSTUS	exon	6775113	6775360	.	+	.	transcript_id "file_1_file_1_jg3705.t1"; gene_id "file_1_file_1_jg3705";
derer1.05_4	AUGUSTUS	intron	6775361	6775420	.	+	.	transcript_id "file_1_file_1_jg3705.t1"; gene_id "file_1_file_1_jg3705";
derer1.05_4	AUGUSTUS	CDS	6775421	6775663	1	+	1	transcript_id "file_1_file_1_jg3705.t1"; gene_id "file_1_file_1_jg3705";
derer1.05_4	AUGUSTUS	exon	6775421	6775663	.	+	.	transcript_id "file_1_file_1_jg3705.t1"; gene_id "file_1_file_1_jg3705";
derer1.05_4	AUGUSTUS	intron	6775664	6776562	.	+	.	transcript_id "file_1_file_1_jg3705.t1"; gene_id "file_1_file_1_jg3705";
derer1.05_4	AUGUSTUS	transcript	6775027	6777565	.	+	.	transcript_id "file_1_file_1_jg3705.t1"; gene_id "file_1_file_1_jg3705"
derer1.05_4	AUGUSTUS	gene	6775027	6777565	.	+	.	jg3705
derer1.05_4	AUGUSTUS	CDS	6776563	6777565	0.99	+	1	transcript_id "file_1_file_1_jg3705.t1"; gene_id "file_1_file_1_jg3705";
derer1.05_4	AUGUSTUS	exon	6776563	6777565	.	+	.	transcript_id "file_1_file_1_jg3705.t1"; gene_id "file_1_file_1_jg3705";
derer1.05_4	AUGUSTUS	stop_codon	6777563	6777565	.	+	0	transcript_id "file_1_file_1_jg3705.t1"; gene_id "file_1_file_1_jg3705";
derer1.05_2	AUGUSTUS	stop_codon	14740000	14740002	.	-	0	transcript_id "file_1_file_1_jg1708.t1"; gene_id "file_1_file_1_jg1708";
derer1.05_2	AUGUSTUS	CDS	14740000	14740168	0.87	-	1	transcript_id "file_1_file_1_jg1708.t1"; gene_id "file_1_file_1_jg1708";
derer1.05_2	AUGUSTUS	exon	14740000	14740168	.	-	.	transcript_id "file_1_file_1_jg1708.t1"; gene_id "file_1_file_1_jg1708";
derer1.05_2	AUGUSTUS	intron	14740169	14742755	.	-	.	transcript_id "file_1_file_1_jg1708.t1"; gene_id "file_1_file_1_jg1708";
derer1.05_2	AUGUSTUS	CDS	14742756	14742928	0.96	-	0	transcript_id "file_1_file_1_jg1708.t1"; gene_id "file_1_file_1_jg1708";
derer1.05_2	AUGUSTUS	exon	14742756	14742928	.	-	.	transcript_id "file_1_file_1_jg1708.t1"; gene_id "file_1_file_1_jg1708";
derer1.05_2	AUGUSTUS	intron	14742929	14743129	.	-	.	transcript_id "file_1_file_1_jg1708.t1"; gene_id "file_1_file_1_jg1708";
derer1.05_2	AUGUSTUS	transcript	14740000	14743255	.	-	.	transcript_id "file_1_file_1_jg1708.t1"; gene_id "file_1_file_1_jg1708"
derer1.05_2	AUGUSTUS	gene	14740000	14743255	.	-	.	jg1708
derer1.05_2	AUGUSTUS	CDS	14743130	14743255	0.34	-	0	transcript_id "file_1_file_1_jg1708.t1"; gene_id "file_1_file_1_jg1708";
derer1.05_2	AUGUSTUS	exon	14743130	14743255	.	-	.	transcript_id "file_1_file_1_jg1708.t1"; gene_id "file_1_file_1_jg1708";
derer1.05_2	AUGUSTUS	start_codon	14743253	14743255	.	-	0	transcript_id "file_1_file_1_jg1708.t1"; gene_id "file_1_file_1_jg1708";
derer1.05_5	AUGUSTUS	start_codon	7471021	7471023	.	+	0	transcript_id "file_1_file_1_jg6093.t1"; gene_id "file_1_file_1_jg6093";
derer1.05_5	AUGUSTUS	CDS	7471021	7471402	1	+	0	transcript_id "file_1_file_1_jg6093.t1"; gene_id "file_1_file_1_jg6093";
derer1.05_5	AUGUSTUS	exon	7471021	7471402	.	+	.	transcript_id "file_1_file_1_jg6093.t1"; gene_id "file_1_file_1_jg6093";
derer1.05_5	AUGUSTUS	intron	7471403	7471461	.	+	.	transcript_id "file_1_file_1_jg6093.t1"; gene_id "file_1_file_1_jg6093";
derer1.05_5	AUGUSTUS	transcript	7471021	7471532	.	+	.	transcript_id "file_1_file_1_jg6093.t1"; gene_id "file_1_file_1_jg6093"
derer1.05_5	AUGUSTUS	gene	7471021	7471532	.	+	.	jg6093
derer1.05_5	AUGUSTUS	CDS	7471462	7471532	1	+	2	transcript_id "file_1_file_1_jg6093.t1"; gene_id "file_1_file_1_jg6093";
derer1.05_5	AUGUSTUS	exon	7471462	7471532	.	+	.	transcript_id "file_1_file_1_jg6093.t1"; gene_id "file_1_file_1_jg6093";
derer1.05_5	AUGUSTUS	stop_codon	7471530	7471532	.	+	0	transcript_id "file_1_file_1_jg6093.t1"; gene_id "file_1_file_1_jg6093";
derer1.05_0	AUGUSTUS	stop_codon	16707373	16707375	.	-	0	transcript_id "file_1_file_1_jg10694.t1"; gene_id "file_1_file_1_jg10694";
derer1.05_0	AUGUSTUS	CDS	16707373	16707459	1	-	0	transcript_id "file_1_file_1_jg10694.t1"; gene_id "file_1_file_1_jg10694";
derer1.05_0	AUGUSTUS	exon	16707373	16707459	.	-	.	transcript_id "file_1_file_1_jg10694.t1"; gene_id "file_1_file_1_jg10694";
derer1.05_0	AUGUSTUS	intron	16707460	16708002	.	-	.	transcript_id "file_1_file_1_jg10694.t1"; gene_id "file_1_file_1_jg10694";
derer1.05_0	AUGUSTUS	CDS	16708003	16708044	1	-	0	transcript_id "file_1_file_1_jg10694.t1"; gene_id "file_1_file_1_jg10694";
derer1.05_0	AUGUSTUS	exon	16708003	16708044	.	-	.	transcript_id "file_1_file_1_jg10694.t1"; gene_id "file_1_file_1_jg10694";
derer1.05_0	AUGUSTUS	intron	16708045	16708106	.	-	.	transcript_id "file_1_file_1_jg10694.t1"; gene_id "file_1_file_1_jg10694";
derer1.05_0	AUGUSTUS	CDS	16708107	16708316	1	-	0	transcript_id "file_1_file_1_jg10694.t1"; gene_id "file_1_file_1_jg10694";
derer1.05_0	AUGUSTUS	exon	16708107	16708316	.	-	.	transcript_id "file_1_file_1_jg10694.t1"; gene_id "file_1_file_1_jg10694";
derer1.05_0	AUGUSTUS	intron	16708317	16708382	.	-	.	transcript_id "file_1_file_1_jg10694.t1"; gene_id "file_1_file_1_jg10694";
derer1.05_0	AUGUSTUS	CDS	16708383	16708563	1	-	1	transcript_id "file_1_file_1_jg10694.t1"; gene_id "file_1_file_1_jg10694";
derer1.05_0	AUGUSTUS	exon	16708383	16708563	.	-	.	transcript_id "file_1_file_1_jg10694.t1"; gene_id "file_1_file_1_jg10694";
derer1.05_0	AUGUSTUS	intron	16708564	16708628	.	-	.	transcript_id "file_1_file_1_jg10694.t1"; gene_id "file_1_file_1_jg10694";
derer1.05_0	AUGUSTUS	CDS	16708629	16708783	1	-	0	transcript_id "file_1_file_1_jg10694.t1"; gene_id "file_1_file_1_jg10694";
derer1.05_0	AUGUSTUS	exon	16708629	16708783	.	-	.	transcript_id "file_1_file_1_jg10694.t1"; gene_id "file_1_file_1_jg10694";
derer1.05_0	AUGUSTUS	intron	16708784	16708847	.	-	.	transcript_id "file_1_file_1_jg10694.t1"; gene_id "file_1_file_1_jg10694";
derer1.05_0	AUGUSTUS	CDS	16708848	16709104	1	-	2	transcript_id "file_1_file_1_jg10694.t1"; gene_id "file_1_file_1_jg10694";
derer1.05_0	AUGUSTUS	exon	16708848	16709104	.	-	.	transcript_id "file_1_file_1_jg10694.t1"; gene_id "file_1_file_1_jg10694";
derer1.05_0	AUGUSTUS	intron	16709105	16709179	.	-	.	transcript_id "file_1_file_1_jg10694.t1"; gene_id "file_1_file_1_jg10694";
derer1.05_0	AUGUSTUS	CDS	16709180	16709366	1	-	0	transcript_id "file_1_file_1_jg10694.t1"; gene_id "file_1_file_1_jg10694";
derer1.05_0	AUGUSTUS	exon	16709180	16709366	.	-	.	transcript_id "file_1_file_1_jg10694.t1"; gene_id "file_1_file_1_jg10694";
derer1.05_0	AUGUSTUS	intron	16709367	16709426	.	-	.	transcript_id "file_1_file_1_jg10694.t1"; gene_id "file_1_file_1_jg10694";
derer1.05_0	AUGUSTUS	CDS	16709427	16709495	1	-	0	transcript_id "file_1_file_1_jg10694.t1"; gene_id "file_1_file_1_jg10694";
derer1.05_0	AUGUSTUS	exon	16709427	16709495	.	-	.	transcript_id "file_1_file_1_jg10694.t1"; gene_id "file_1_file_1_jg10694";
derer1.05_0	AUGUSTUS	intron	16709496	16711010	.	-	.	transcript_id "file_1_file_1_jg10694.t1"; gene_id "file_1_file_1_jg10694";
derer1.05_0	AUGUSTUS	transcript	16707373	16711067	.	-	.	transcript_id "file_1_file_1_jg10694.t1"; gene_id "file_1_file_1_jg10694"
derer1.05_0	AUGUSTUS	gene	16707373	16711067	.	-	.	jg10694
derer1.05_0	AUGUSTUS	CDS	16711011	16711067	1	-	0	transcript_id "file_1_file_1_jg10694.t1"; gene_id "file_1_file_1_jg10694";
derer1.05_0	AUGUSTUS	exon	16711011	16711067	.	-	.	transcript_id "file_1_file_1_jg10694.t1"; gene_id "file_1_file_1_jg10694";
derer1.05_0	AUGUSTUS	start_codon	16711065	16711067	.	-	0	transcript_id "file_1_file_1_jg10694.t1"; gene_id "file_1_file_1_jg10694";
derer1.05_0	AUGUSTUS	stop_codon	6177840	6177842	.	-	0	transcript_id "file_1_file_1_jg9400.t1"; gene_id "file_1_file_1_jg9400";
derer1.05_0	AUGUSTUS	CDS	6177840	6178427	0.94	-	0	transcript_id "file_1_file_1_jg9400.t1"; gene_id "file_1_file_1_jg9400";
derer1.05_0	AUGUSTUS	exon	6177840	6178427	.	-	.	transcript_id "file_1_file_1_jg9400.t1"; gene_id "file_1_file_1_jg9400";
derer1.05_0	AUGUSTUS	intron	6178428	6178489	.	-	.	transcript_id "file_1_file_1_jg9400.t1"; gene_id "file_1_file_1_jg9400";
derer1.05_0	AUGUSTUS	transcript	6177840	6178501	.	-	.	transcript_id "file_1_file_1_jg9400.t1"; gene_id "file_1_file_1_jg9400"
derer1.05_0	AUGUSTUS	gene	6177840	6178501	.	-	.	jg9400
derer1.05_0	AUGUSTUS	CDS	6178490	6178501	0.94	-	0	transcript_id "file_1_file_1_jg9400.t1"; gene_id "file_1_file_1_jg9400";
derer1.05_0	AUGUSTUS	exon	6178490	6178501	.	-	.	transcript_id "file_1_file_1_jg9400.t1"; gene_id "file_1_file_1_jg9400";
derer1.05_0	AUGUSTUS	start_codon	6178499	6178501	.	-	0	transcript_id "file_1_file_1_jg9400.t1"; gene_id "file_1_file_1_jg9400";
derer1.05_0	AUGUSTUS	stop_codon	19316147	19316149	.	-	0	transcript_id "file_1_file_1_jg11145.t1"; gene_id "file_1_file_1_jg11145";
derer1.05_0	AUGUSTUS	CDS	19316147	19316274	1	-	2	transcript_id "file_1_file_1_jg11145.t1"; gene_id "file_1_file_1_jg11145";
derer1.05_0	AUGUSTUS	exon	19316147	19316274	.	-	.	transcript_id "file_1_file_1_jg11145.t1"; gene_id "file_1_file_1_jg11145";
derer1.05_0	AUGUSTUS	intron	19316275	19316332	.	-	.	transcript_id "file_1_file_1_jg11145.t1"; gene_id "file_1_file_1_jg11145";
derer1.05_0	AUGUSTUS	CDS	19316333	19316686	1	-	2	transcript_id "file_1_file_1_jg11145.t1"; gene_id "file_1_file_1_jg11145";
derer1.05_0	AUGUSTUS	exon	19316333	19316686	.	-	.	transcript_id "file_1_file_1_jg11145.t1"; gene_id "file_1_file_1_jg11145";
derer1.05_0	AUGUSTUS	intron	19316687	19316749	.	-	.	transcript_id "file_1_file_1_jg11145.t1"; gene_id "file_1_file_1_jg11145";
derer1.05_0	AUGUSTUS	CDS	19316750	19316872	1	-	2	transcript_id "file_1_file_1_jg11145.t1"; gene_id "file_1_file_1_jg11145";
derer1.05_0	AUGUSTUS	exon	19316750	19316872	.	-	.	transcript_id "file_1_file_1_jg11145.t1"; gene_id "file_1_file_1_jg11145";
derer1.05_0	AUGUSTUS	intron	19316873	19317449	.	-	.	transcript_id "file_1_file_1_jg11145.t1"; gene_id "file_1_file_1_jg11145";
derer1.05_0	AUGUSTUS	CDS	19317450	19317713	1	-	2	transcript_id "file_1_file_1_jg11145.t1"; gene_id "file_1_file_1_jg11145";
derer1.05_0	AUGUSTUS	exon	19317450	19317713	.	-	.	transcript_id "file_1_file_1_jg11145.t1"; gene_id "file_1_file_1_jg11145";
derer1.05_0	AUGUSTUS	intron	19317714	19317778	.	-	.	transcript_id "file_1_file_1_jg11145.t1"; gene_id "file_1_file_1_jg11145";
derer1.05_0	AUGUSTUS	CDS	19317779	19318252	1	-	2	transcript_id "file_1_file_1_jg11145.t1"; gene_id "file_1_file_1_jg11145";
derer1.05_0	AUGUSTUS	exon	19317779	19318252	.	-	.	transcript_id "file_1_file_1_jg11145.t1"; gene_id "file_1_file_1_jg11145";
derer1.05_0	AUGUSTUS	intron	19318253	19318615	.	-	.	transcript_id "file_1_file_1_jg11145.t1"; gene_id "file_1_file_1_jg11145";
derer1.05_0	AUGUSTUS	CDS	19318616	19319409	1	-	1	transcript_id "file_1_file_1_jg11145.t1"; gene_id "file_1_file_1_jg11145";
derer1.05_0	AUGUSTUS	exon	19318616	19319409	.	-	.	transcript_id "file_1_file_1_jg11145.t1"; gene_id "file_1_file_1_jg11145";
derer1.05_0	AUGUSTUS	intron	19319410	19319462	.	-	.	transcript_id "file_1_file_1_jg11145.t1"; gene_id "file_1_file_1_jg11145";
derer1.05_0	AUGUSTUS	transcript	19316147	19319518	.	-	.	transcript_id "file_1_file_1_jg11145.t1"; gene_id "file_1_file_1_jg11145"
derer1.05_0	AUGUSTUS	gene	19316147	19319518	.	-	.	jg11145
derer1.05_0	AUGUSTUS	CDS	19319463	19319518	1	-	0	transcript_id "file_1_file_1_jg11145.t1"; gene_id "file_1_file_1_jg11145";
derer1.05_0	AUGUSTUS	exon	19319463	19319518	.	-	.	transcript_id "file_1_file_1_jg11145.t1"; gene_id "file_1_file_1_jg11145";
derer1.05_0	AUGUSTUS	start_codon	19319516	19319518	.	-	0	transcript_id "file_1_file_1_jg11145.t1"; gene_id "file_1_file_1_jg11145";
derer1.05_5	AUGUSTUS	CDS	945673	945675	1	+	0	transcript_id "file_1_file_1_jg5244.t2"; gene_id "file_1_file_1_jg5244";
derer1.05_5	AUGUSTUS	exon	945673	945675	.	+	.	transcript_id "file_1_file_1_jg5244.t2"; gene_id "file_1_file_1_jg5244";
derer1.05_5	AUGUSTUS	start_codon	945673	945675	.	+	0	transcript_id "file_1_file_1_jg5244.t2"; gene_id "file_1_file_1_jg5244";
derer1.05_5	AUGUSTUS	intron	945676	946168	.	+	.	transcript_id "file_1_file_1_jg5244.t2"; gene_id "file_1_file_1_jg5244";
derer1.05_5	AUGUSTUS	CDS	946169	946405	1	+	0	transcript_id "file_1_file_1_jg5244.t2"; gene_id "file_1_file_1_jg5244";
derer1.05_5	AUGUSTUS	exon	946169	946405	.	+	.	transcript_id "file_1_file_1_jg5244.t2"; gene_id "file_1_file_1_jg5244";
derer1.05_5	AUGUSTUS	intron	946406	946556	.	+	.	transcript_id "file_1_file_1_jg5244.t2"; gene_id "file_1_file_1_jg5244";
derer1.05_5	AUGUSTUS	CDS	946557	947270	1	+	0	transcript_id "file_1_file_1_jg5244.t2"; gene_id "file_1_file_1_jg5244";
derer1.05_5	AUGUSTUS	exon	946557	947270	.	+	.	transcript_id "file_1_file_1_jg5244.t2"; gene_id "file_1_file_1_jg5244";
derer1.05_5	AUGUSTUS	intron	947271	947387	.	+	.	transcript_id "file_1_file_1_jg5244.t2"; gene_id "file_1_file_1_jg5244";
derer1.05_5	AUGUSTUS	CDS	947388	947563	1	+	0	transcript_id "file_1_file_1_jg5244.t2"; gene_id "file_1_file_1_jg5244";
derer1.05_5	AUGUSTUS	exon	947388	947563	.	+	.	transcript_id "file_1_file_1_jg5244.t2"; gene_id "file_1_file_1_jg5244";
derer1.05_5	AUGUSTUS	intron	947564	947861	.	+	.	transcript_id "file_1_file_1_jg5244.t2"; gene_id "file_1_file_1_jg5244";
derer1.05_5	AUGUSTUS	CDS	947862	947996	1	+	1	transcript_id "file_1_file_1_jg5244.t2"; gene_id "file_1_file_1_jg5244";
derer1.05_5	AUGUSTUS	exon	947862	947996	.	+	.	transcript_id "file_1_file_1_jg5244.t2"; gene_id "file_1_file_1_jg5244";
derer1.05_5	AUGUSTUS	intron	947997	948091	.	+	.	transcript_id "file_1_file_1_jg5244.t2"; gene_id "file_1_file_1_jg5244";
derer1.05_5	AUGUSTUS	CDS	948092	948311	1	+	1	transcript_id "file_1_file_1_jg5244.t2"; gene_id "file_1_file_1_jg5244";
derer1.05_5	AUGUSTUS	exon	948092	948311	.	+	.	transcript_id "file_1_file_1_jg5244.t2"; gene_id "file_1_file_1_jg5244";
derer1.05_5	AUGUSTUS	intron	948312	948363	.	+	.	transcript_id "file_1_file_1_jg5244.t2"; gene_id "file_1_file_1_jg5244";
derer1.05_5	AUGUSTUS	CDS	948364	948973	1	+	0	transcript_id "file_1_file_1_jg5244.t2"; gene_id "file_1_file_1_jg5244";
derer1.05_5	AUGUSTUS	exon	948364	948973	.	+	.	transcript_id "file_1_file_1_jg5244.t2"; gene_id "file_1_file_1_jg5244";
derer1.05_5	AUGUSTUS	intron	948974	949026	.	+	.	transcript_id "file_1_file_1_jg5244.t2"; gene_id "file_1_file_1_jg5244";
derer1.05_5	AUGUSTUS	CDS	949027	949157	1	+	2	transcript_id "file_1_file_1_jg5244.t2"; gene_id "file_1_file_1_jg5244";
derer1.05_5	AUGUSTUS	exon	949027	949157	.	+	.	transcript_id "file_1_file_1_jg5244.t2"; gene_id "file_1_file_1_jg5244";
derer1.05_5	AUGUSTUS	intron	949158	949220	.	+	.	transcript_id "file_1_file_1_jg5244.t2"; gene_id "file_1_file_1_jg5244";
derer1.05_5	AUGUSTUS	CDS	949221	949477	1	+	0	transcript_id "file_1_file_1_jg5244.t2"; gene_id "file_1_file_1_jg5244";
derer1.05_5	AUGUSTUS	exon	949221	949477	.	+	.	transcript_id "file_1_file_1_jg5244.t2"; gene_id "file_1_file_1_jg5244";
derer1.05_5	AUGUSTUS	intron	949478	949535	.	+	.	transcript_id "file_1_file_1_jg5244.t2"; gene_id "file_1_file_1_jg5244";
derer1.05_5	AUGUSTUS	CDS	949536	949677	1	+	1	transcript_id "file_1_file_1_jg5244.t2"; gene_id "file_1_file_1_jg5244";
derer1.05_5	AUGUSTUS	exon	949536	949677	.	+	.	transcript_id "file_1_file_1_jg5244.t2"; gene_id "file_1_file_1_jg5244";
derer1.05_5	AUGUSTUS	intron	949678	949739	.	+	.	transcript_id "file_1_file_1_jg5244.t2"; gene_id "file_1_file_1_jg5244";
derer1.05_5	AUGUSTUS	CDS	949740	950098	1	+	0	transcript_id "file_1_file_1_jg5244.t2"; gene_id "file_1_file_1_jg5244";
derer1.05_5	AUGUSTUS	exon	949740	950098	.	+	.	transcript_id "file_1_file_1_jg5244.t2"; gene_id "file_1_file_1_jg5244";
derer1.05_5	AUGUSTUS	intron	950099	950156	.	+	.	transcript_id "file_1_file_1_jg5244.t2"; gene_id "file_1_file_1_jg5244";
derer1.05_5	AUGUSTUS	CDS	950157	950580	1	+	1	transcript_id "file_1_file_1_jg5244.t2"; gene_id "file_1_file_1_jg5244";
derer1.05_5	AUGUSTUS	exon	950157	950580	.	+	.	transcript_id "file_1_file_1_jg5244.t2"; gene_id "file_1_file_1_jg5244";
derer1.05_5	AUGUSTUS	intron	950581	950639	.	+	.	transcript_id "file_1_file_1_jg5244.t2"; gene_id "file_1_file_1_jg5244";
derer1.05_5	AUGUSTUS	CDS	950640	950881	1	+	0	transcript_id "file_1_file_1_jg5244.t2"; gene_id "file_1_file_1_jg5244";
derer1.05_5	AUGUSTUS	exon	950640	950881	.	+	.	transcript_id "file_1_file_1_jg5244.t2"; gene_id "file_1_file_1_jg5244";
derer1.05_5	AUGUSTUS	intron	950882	950942	.	+	.	transcript_id "file_1_file_1_jg5244.t2"; gene_id "file_1_file_1_jg5244";
derer1.05_5	AUGUSTUS	CDS	950943	951129	1	+	1	transcript_id "file_1_file_1_jg5244.t2"; gene_id "file_1_file_1_jg5244";
derer1.05_5	AUGUSTUS	exon	950943	951129	.	+	.	transcript_id "file_1_file_1_jg5244.t2"; gene_id "file_1_file_1_jg5244";
derer1.05_5	AUGUSTUS	intron	951130	951189	.	+	.	transcript_id "file_1_file_1_jg5244.t2"; gene_id "file_1_file_1_jg5244";
derer1.05_5	AUGUSTUS	transcript	945673	951291	.	+	.	transcript_id "file_1_file_1_jg5244.t2"; gene_id "file_1_file_1_jg5244"
derer1.05_5	AUGUSTUS	CDS	951190	951291	1	+	0	transcript_id "file_1_file_1_jg5244.t2"; gene_id "file_1_file_1_jg5244";
derer1.05_5	AUGUSTUS	exon	951190	951291	.	+	.	transcript_id "file_1_file_1_jg5244.t2"; gene_id "file_1_file_1_jg5244";
derer1.05_5	AUGUSTUS	stop_codon	951289	951291	.	+	0	transcript_id "file_1_file_1_jg5244.t2"; gene_id "file_1_file_1_jg5244";
derer1.05_0	AUGUSTUS	start_codon	9458198	9458200	.	+	0	transcript_id "file_1_file_1_jg9731.t1"; gene_id "file_1_file_1_jg9731";
derer1.05_0	AUGUSTUS	CDS	9458198	9458956	1	+	0	transcript_id "file_1_file_1_jg9731.t1"; gene_id "file_1_file_1_jg9731";
derer1.05_0	AUGUSTUS	exon	9458198	9458956	.	+	.	transcript_id "file_1_file_1_jg9731.t1"; gene_id "file_1_file_1_jg9731";
derer1.05_0	AUGUSTUS	transcript	9458198	9458956	.	+	.	transcript_id "file_1_file_1_jg9731.t1"; gene_id "file_1_file_1_jg9731"
derer1.05_0	AUGUSTUS	gene	9458198	9458956	.	+	.	jg9731
derer1.05_0	AUGUSTUS	stop_codon	9458954	9458956	.	+	0	transcript_id "file_1_file_1_jg9731.t1"; gene_id "file_1_file_1_jg9731";
derer1.05_0	AUGUSTUS	stop_codon	17560293	17560295	.	-	0	transcript_id "file_1_file_1_jg10836.t1"; gene_id "file_1_file_1_jg10836";
derer1.05_0	AUGUSTUS	CDS	17560293	17560981	1	-	2	transcript_id "file_1_file_1_jg10836.t1"; gene_id "file_1_file_1_jg10836";
derer1.05_0	AUGUSTUS	exon	17560293	17560981	.	-	.	transcript_id "file_1_file_1_jg10836.t1"; gene_id "file_1_file_1_jg10836";
derer1.05_0	AUGUSTUS	intron	17560982	17561043	.	-	.	transcript_id "file_1_file_1_jg10836.t1"; gene_id "file_1_file_1_jg10836";
derer1.05_0	AUGUSTUS	CDS	17561044	17561305	1	-	0	transcript_id "file_1_file_1_jg10836.t1"; gene_id "file_1_file_1_jg10836";
derer1.05_0	AUGUSTUS	exon	17561044	17561305	.	-	.	transcript_id "file_1_file_1_jg10836.t1"; gene_id "file_1_file_1_jg10836";
derer1.05_0	AUGUSTUS	intron	17561306	17561368	.	-	.	transcript_id "file_1_file_1_jg10836.t1"; gene_id "file_1_file_1_jg10836";
derer1.05_0	AUGUSTUS	CDS	17561369	17561471	1	-	1	transcript_id "file_1_file_1_jg10836.t1"; gene_id "file_1_file_1_jg10836";
derer1.05_0	AUGUSTUS	exon	17561369	17561471	.	-	.	transcript_id "file_1_file_1_jg10836.t1"; gene_id "file_1_file_1_jg10836";
derer1.05_0	AUGUSTUS	intron	17561472	17561533	.	-	.	transcript_id "file_1_file_1_jg10836.t1"; gene_id "file_1_file_1_jg10836";
derer1.05_0	AUGUSTUS	transcript	17560293	17561619	.	-	.	transcript_id "file_1_file_1_jg10836.t1"; gene_id "file_1_file_1_jg10836"
derer1.05_0	AUGUSTUS	gene	17560293	17561619	.	-	.	jg10836
derer1.05_0	AUGUSTUS	CDS	17561534	17561619	1	-	0	transcript_id "file_1_file_1_jg10836.t1"; gene_id "file_1_file_1_jg10836";
derer1.05_0	AUGUSTUS	exon	17561534	17561619	.	-	.	transcript_id "file_1_file_1_jg10836.t1"; gene_id "file_1_file_1_jg10836";
derer1.05_0	AUGUSTUS	start_codon	17561617	17561619	.	-	0	transcript_id "file_1_file_1_jg10836.t1"; gene_id "file_1_file_1_jg10836";
derer1.05_4	AUGUSTUS	stop_codon	5269219	5269221	.	-	0	transcript_id "file_1_file_1_jg3550.t1"; gene_id "file_1_file_1_jg3550";
derer1.05_4	AUGUSTUS	CDS	5269219	5269610	1	-	2	transcript_id "file_1_file_1_jg3550.t1"; gene_id "file_1_file_1_jg3550";
derer1.05_4	AUGUSTUS	exon	5269219	5269610	.	-	.	transcript_id "file_1_file_1_jg3550.t1"; gene_id "file_1_file_1_jg3550";
derer1.05_4	AUGUSTUS	intron	5269611	5269673	.	-	.	transcript_id "file_1_file_1_jg3550.t1"; gene_id "file_1_file_1_jg3550";
derer1.05_4	AUGUSTUS	transcript	5269219	5270121	.	-	.	transcript_id "file_1_file_1_jg3550.t1"; gene_id "file_1_file_1_jg3550"
derer1.05_4	AUGUSTUS	gene	5269219	5270121	.	-	.	jg3550
derer1.05_4	AUGUSTUS	CDS	5269674	5270121	1	-	0	transcript_id "file_1_file_1_jg3550.t1"; gene_id "file_1_file_1_jg3550";
derer1.05_4	AUGUSTUS	exon	5269674	5270121	.	-	.	transcript_id "file_1_file_1_jg3550.t1"; gene_id "file_1_file_1_jg3550";
derer1.05_4	AUGUSTUS	start_codon	5270119	5270121	.	-	0	transcript_id "file_1_file_1_jg3550.t1"; gene_id "file_1_file_1_jg3550";
derer1.05_1	AUGUSTUS	stop_codon	852443	852445	.	-	0	transcript_id "file_1_file_1_jg12210.t1"; gene_id "file_1_file_1_jg12210";
derer1.05_1	AUGUSTUS	CDS	852443	853111	1	-	0	transcript_id "file_1_file_1_jg12210.t1"; gene_id "file_1_file_1_jg12210";
derer1.05_1	AUGUSTUS	exon	852443	853111	.	-	.	transcript_id "file_1_file_1_jg12210.t1"; gene_id "file_1_file_1_jg12210";
derer1.05_1	AUGUSTUS	transcript	852443	853111	.	-	.	transcript_id "file_1_file_1_jg12210.t1"; gene_id "file_1_file_1_jg12210"
derer1.05_1	AUGUSTUS	gene	852443	853111	.	-	.	jg12210
derer1.05_1	AUGUSTUS	start_codon	853109	853111	.	-	0	transcript_id "file_1_file_1_jg12210.t1"; gene_id "file_1_file_1_jg12210";
derer1.05_3	AUGUSTUS	stop_codon	18643028	18643030	.	-	0	transcript_id "file_1_file_1_jg8594.t1"; gene_id "file_1_file_1_jg8594";
derer1.05_3	AUGUSTUS	CDS	18643028	18643097	1	-	1	transcript_id "file_1_file_1_jg8594.t1"; gene_id "file_1_file_1_jg8594";
derer1.05_3	AUGUSTUS	exon	18643028	18643097	.	-	.	transcript_id "file_1_file_1_jg8594.t1"; gene_id "file_1_file_1_jg8594";
derer1.05_3	AUGUSTUS	intron	18643098	18643156	.	-	.	transcript_id "file_1_file_1_jg8594.t1"; gene_id "file_1_file_1_jg8594";
derer1.05_3	AUGUSTUS	CDS	18643157	18643270	0.99	-	1	transcript_id "file_1_file_1_jg8594.t1"; gene_id "file_1_file_1_jg8594";
derer1.05_3	AUGUSTUS	exon	18643157	18643270	.	-	.	transcript_id "file_1_file_1_jg8594.t1"; gene_id "file_1_file_1_jg8594";
derer1.05_3	AUGUSTUS	intron	18643271	18644931	.	-	.	transcript_id "file_1_file_1_jg8594.t1"; gene_id "file_1_file_1_jg8594";
derer1.05_3	AUGUSTUS	transcript	18643028	18645077	.	-	.	transcript_id "file_1_file_1_jg8594.t1"; gene_id "file_1_file_1_jg8594"
derer1.05_3	AUGUSTUS	gene	18643028	18645077	.	-	.	jg8594
derer1.05_3	AUGUSTUS	CDS	18644932	18645077	0.88	-	0	transcript_id "file_1_file_1_jg8594.t1"; gene_id "file_1_file_1_jg8594";
derer1.05_3	AUGUSTUS	exon	18644932	18645077	.	-	.	transcript_id "file_1_file_1_jg8594.t1"; gene_id "file_1_file_1_jg8594";
derer1.05_3	AUGUSTUS	start_codon	18645075	18645077	.	-	0	transcript_id "file_1_file_1_jg8594.t1"; gene_id "file_1_file_1_jg8594";
derer1.05_5	AUGUSTUS	start_codon	8977545	8977547	.	+	0	transcript_id "file_1_file_1_jg6317.t1"; gene_id "file_1_file_1_jg6317";
derer1.05_5	AUGUSTUS	CDS	8977545	8977602	1	+	0	transcript_id "file_1_file_1_jg6317.t1"; gene_id "file_1_file_1_jg6317";
derer1.05_5	AUGUSTUS	exon	8977545	8977602	.	+	.	transcript_id "file_1_file_1_jg6317.t1"; gene_id "file_1_file_1_jg6317";
derer1.05_5	AUGUSTUS	intron	8977603	8977664	.	+	.	transcript_id "file_1_file_1_jg6317.t1"; gene_id "file_1_file_1_jg6317";
derer1.05_5	AUGUSTUS	CDS	8977665	8978197	1	+	2	transcript_id "file_1_file_1_jg6317.t1"; gene_id "file_1_file_1_jg6317";
derer1.05_5	AUGUSTUS	exon	8977665	8978197	.	+	.	transcript_id "file_1_file_1_jg6317.t1"; gene_id "file_1_file_1_jg6317";
derer1.05_5	AUGUSTUS	intron	8978198	8978251	.	+	.	transcript_id "file_1_file_1_jg6317.t1"; gene_id "file_1_file_1_jg6317";
derer1.05_5	AUGUSTUS	CDS	8978252	8978368	1	+	0	transcript_id "file_1_file_1_jg6317.t1"; gene_id "file_1_file_1_jg6317";
derer1.05_5	AUGUSTUS	exon	8978252	8978368	.	+	.	transcript_id "file_1_file_1_jg6317.t1"; gene_id "file_1_file_1_jg6317";
derer1.05_5	AUGUSTUS	intron	8978369	8978428	.	+	.	transcript_id "file_1_file_1_jg6317.t1"; gene_id "file_1_file_1_jg6317";
derer1.05_5	AUGUSTUS	CDS	8978429	8978529	1	+	0	transcript_id "file_1_file_1_jg6317.t1"; gene_id "file_1_file_1_jg6317";
derer1.05_5	AUGUSTUS	exon	8978429	8978529	.	+	.	transcript_id "file_1_file_1_jg6317.t1"; gene_id "file_1_file_1_jg6317";
derer1.05_5	AUGUSTUS	intron	8978530	8978584	.	+	.	transcript_id "file_1_file_1_jg6317.t1"; gene_id "file_1_file_1_jg6317";
derer1.05_5	AUGUSTUS	CDS	8978585	8978763	1	+	1	transcript_id "file_1_file_1_jg6317.t1"; gene_id "file_1_file_1_jg6317";
derer1.05_5	AUGUSTUS	exon	8978585	8978763	.	+	.	transcript_id "file_1_file_1_jg6317.t1"; gene_id "file_1_file_1_jg6317";
derer1.05_5	AUGUSTUS	intron	8978764	8980369	.	+	.	transcript_id "file_1_file_1_jg6317.t1"; gene_id "file_1_file_1_jg6317";
derer1.05_5	AUGUSTUS	CDS	8980370	8980592	1	+	2	transcript_id "file_1_file_1_jg6317.t1"; gene_id "file_1_file_1_jg6317";
derer1.05_5	AUGUSTUS	exon	8980370	8980592	.	+	.	transcript_id "file_1_file_1_jg6317.t1"; gene_id "file_1_file_1_jg6317";
derer1.05_5	AUGUSTUS	intron	8980593	8980650	.	+	.	transcript_id "file_1_file_1_jg6317.t1"; gene_id "file_1_file_1_jg6317";
derer1.05_5	AUGUSTUS	transcript	8977545	8980741	.	+	.	transcript_id "file_1_file_1_jg6317.t1"; gene_id "file_1_file_1_jg6317"
derer1.05_5	AUGUSTUS	gene	8977545	8980741	.	+	.	jg6317
derer1.05_5	AUGUSTUS	CDS	8980651	8980741	1	+	1	transcript_id "file_1_file_1_jg6317.t1"; gene_id "file_1_file_1_jg6317";
derer1.05_5	AUGUSTUS	exon	8980651	8980741	.	+	.	transcript_id "file_1_file_1_jg6317.t1"; gene_id "file_1_file_1_jg6317";
derer1.05_5	AUGUSTUS	stop_codon	8980739	8980741	.	+	0	transcript_id "file_1_file_1_jg6317.t1"; gene_id "file_1_file_1_jg6317";
derer1.05_0	AUGUSTUS	stop_codon	1148018	1148020	.	-	0	transcript_id "file_1_file_1_jg8763.t1"; gene_id "file_1_file_1_jg8763";
derer1.05_0	AUGUSTUS	CDS	1148018	1148147	1	-	1	transcript_id "file_1_file_1_jg8763.t1"; gene_id "file_1_file_1_jg8763";
derer1.05_0	AUGUSTUS	exon	1148018	1148147	.	-	.	transcript_id "file_1_file_1_jg8763.t1"; gene_id "file_1_file_1_jg8763";
derer1.05_0	AUGUSTUS	intron	1148148	1148203	.	-	.	transcript_id "file_1_file_1_jg8763.t1"; gene_id "file_1_file_1_jg8763";
derer1.05_0	AUGUSTUS	CDS	1148204	1149426	1	-	0	transcript_id "file_1_file_1_jg8763.t1"; gene_id "file_1_file_1_jg8763";
derer1.05_0	AUGUSTUS	exon	1148204	1149426	.	-	.	transcript_id "file_1_file_1_jg8763.t1"; gene_id "file_1_file_1_jg8763";
derer1.05_0	AUGUSTUS	intron	1149427	1149483	.	-	.	transcript_id "file_1_file_1_jg8763.t1"; gene_id "file_1_file_1_jg8763";
derer1.05_0	AUGUSTUS	CDS	1149484	1150623	1	-	0	transcript_id "file_1_file_1_jg8763.t1"; gene_id "file_1_file_1_jg8763";
derer1.05_0	AUGUSTUS	exon	1149484	1150623	.	-	.	transcript_id "file_1_file_1_jg8763.t1"; gene_id "file_1_file_1_jg8763";
derer1.05_0	AUGUSTUS	intron	1150624	1150680	.	-	.	transcript_id "file_1_file_1_jg8763.t1"; gene_id "file_1_file_1_jg8763";
derer1.05_0	AUGUSTUS	CDS	1150681	1151431	1	-	1	transcript_id "file_1_file_1_jg8763.t1"; gene_id "file_1_file_1_jg8763";
derer1.05_0	AUGUSTUS	exon	1150681	1151431	.	-	.	transcript_id "file_1_file_1_jg8763.t1"; gene_id "file_1_file_1_jg8763";
derer1.05_0	AUGUSTUS	intron	1151432	1151488	.	-	.	transcript_id "file_1_file_1_jg8763.t1"; gene_id "file_1_file_1_jg8763";
derer1.05_0	AUGUSTUS	CDS	1151489	1151644	1	-	1	transcript_id "file_1_file_1_jg8763.t1"; gene_id "file_1_file_1_jg8763";
derer1.05_0	AUGUSTUS	exon	1151489	1151644	.	-	.	transcript_id "file_1_file_1_jg8763.t1"; gene_id "file_1_file_1_jg8763";
derer1.05_0	AUGUSTUS	intron	1151645	1151703	.	-	.	transcript_id "file_1_file_1_jg8763.t1"; gene_id "file_1_file_1_jg8763";
derer1.05_0	AUGUSTUS	CDS	1151704	1152088	1	-	2	transcript_id "file_1_file_1_jg8763.t1"; gene_id "file_1_file_1_jg8763";
derer1.05_0	AUGUSTUS	exon	1151704	1152088	.	-	.	transcript_id "file_1_file_1_jg8763.t1"; gene_id "file_1_file_1_jg8763";
derer1.05_0	AUGUSTUS	intron	1152089	1152145	.	-	.	transcript_id "file_1_file_1_jg8763.t1"; gene_id "file_1_file_1_jg8763";
derer1.05_0	AUGUSTUS	CDS	1152146	1152274	1	-	2	transcript_id "file_1_file_1_jg8763.t1"; gene_id "file_1_file_1_jg8763";
derer1.05_0	AUGUSTUS	exon	1152146	1152274	.	-	.	transcript_id "file_1_file_1_jg8763.t1"; gene_id "file_1_file_1_jg8763";
derer1.05_0	AUGUSTUS	intron	1152275	1152331	.	-	.	transcript_id "file_1_file_1_jg8763.t1"; gene_id "file_1_file_1_jg8763";
derer1.05_0	AUGUSTUS	transcript	1148018	1152515	.	-	.	transcript_id "file_1_file_1_jg8763.t1"; gene_id "file_1_file_1_jg8763"
derer1.05_0	AUGUSTUS	gene	1148018	1152515	.	-	.	jg8763
derer1.05_0	AUGUSTUS	CDS	1152332	1152515	1	-	0	transcript_id "file_1_file_1_jg8763.t1"; gene_id "file_1_file_1_jg8763";
derer1.05_0	AUGUSTUS	exon	1152332	1152515	.	-	.	transcript_id "file_1_file_1_jg8763.t1"; gene_id "file_1_file_1_jg8763";
derer1.05_0	AUGUSTUS	start_codon	1152513	1152515	.	-	0	transcript_id "file_1_file_1_jg8763.t1"; gene_id "file_1_file_1_jg8763";
derer1.05_5	AUGUSTUS	stop_codon	4274195	4274197	.	-	0	transcript_id "file_1_file_1_jg5639.t2"; gene_id "file_1_file_1_jg5639";
derer1.05_5	AUGUSTUS	CDS	4274195	4274328	1	-	2	transcript_id "file_1_file_1_jg5639.t2"; gene_id "file_1_file_1_jg5639";
derer1.05_5	AUGUSTUS	exon	4274195	4274328	.	-	.	transcript_id "file_1_file_1_jg5639.t2"; gene_id "file_1_file_1_jg5639";
derer1.05_5	AUGUSTUS	intron	4274329	4274784	.	-	.	transcript_id "file_1_file_1_jg5639.t2"; gene_id "file_1_file_1_jg5639";
derer1.05_5	AUGUSTUS	CDS	4274785	4277043	1	-	2	transcript_id "file_1_file_1_jg5639.t2"; gene_id "file_1_file_1_jg5639";
derer1.05_5	AUGUSTUS	exon	4274785	4277043	.	-	.	transcript_id "file_1_file_1_jg5639.t2"; gene_id "file_1_file_1_jg5639";
derer1.05_5	AUGUSTUS	intron	4277044	4277102	.	-	.	transcript_id "file_1_file_1_jg5639.t2"; gene_id "file_1_file_1_jg5639";
derer1.05_5	AUGUSTUS	CDS	4277103	4277785	1	-	1	transcript_id "file_1_file_1_jg5639.t2"; gene_id "file_1_file_1_jg5639";
derer1.05_5	AUGUSTUS	exon	4277103	4277785	.	-	.	transcript_id "file_1_file_1_jg5639.t2"; gene_id "file_1_file_1_jg5639";
derer1.05_5	AUGUSTUS	intron	4277786	4277838	.	-	.	transcript_id "file_1_file_1_jg5639.t2"; gene_id "file_1_file_1_jg5639";
derer1.05_5	AUGUSTUS	transcript	4274195	4278062	.	-	.	transcript_id "file_1_file_1_jg5639.t2"; gene_id "file_1_file_1_jg5639"
derer1.05_5	AUGUSTUS	CDS	4277839	4278062	1	-	0	transcript_id "file_1_file_1_jg5639.t2"; gene_id "file_1_file_1_jg5639";
derer1.05_5	AUGUSTUS	exon	4277839	4278062	.	-	.	transcript_id "file_1_file_1_jg5639.t2"; gene_id "file_1_file_1_jg5639";
derer1.05_5	AUGUSTUS	start_codon	4278060	4278062	.	-	0	transcript_id "file_1_file_1_jg5639.t2"; gene_id "file_1_file_1_jg5639";
derer1.05_4	AUGUSTUS	start_codon	13908229	13908231	.	+	0	transcript_id "file_1_file_1_jg4613.t1"; gene_id "file_1_file_1_jg4613";
derer1.05_4	AUGUSTUS	CDS	13908229	13908481	1	+	0	transcript_id "file_1_file_1_jg4613.t1"; gene_id "file_1_file_1_jg4613";
derer1.05_4	AUGUSTUS	exon	13908229	13908481	.	+	.	transcript_id "file_1_file_1_jg4613.t1"; gene_id "file_1_file_1_jg4613";
derer1.05_4	AUGUSTUS	intron	13908482	13909560	.	+	.	transcript_id "file_1_file_1_jg4613.t1"; gene_id "file_1_file_1_jg4613";
derer1.05_4	AUGUSTUS	CDS	13909561	13909685	1	+	2	transcript_id "file_1_file_1_jg4613.t1"; gene_id "file_1_file_1_jg4613";
derer1.05_4	AUGUSTUS	exon	13909561	13909685	.	+	.	transcript_id "file_1_file_1_jg4613.t1"; gene_id "file_1_file_1_jg4613";
derer1.05_4	AUGUSTUS	intron	13909686	13909748	.	+	.	transcript_id "file_1_file_1_jg4613.t1"; gene_id "file_1_file_1_jg4613";
derer1.05_4	AUGUSTUS	CDS	13909749	13909919	1	+	0	transcript_id "file_1_file_1_jg4613.t1"; gene_id "file_1_file_1_jg4613";
derer1.05_4	AUGUSTUS	exon	13909749	13909919	.	+	.	transcript_id "file_1_file_1_jg4613.t1"; gene_id "file_1_file_1_jg4613";
derer1.05_4	AUGUSTUS	intron	13909920	13909976	.	+	.	transcript_id "file_1_file_1_jg4613.t1"; gene_id "file_1_file_1_jg4613";
derer1.05_4	AUGUSTUS	CDS	13909977	13910158	1	+	0	transcript_id "file_1_file_1_jg4613.t1"; gene_id "file_1_file_1_jg4613";
derer1.05_4	AUGUSTUS	exon	13909977	13910158	.	+	.	transcript_id "file_1_file_1_jg4613.t1"; gene_id "file_1_file_1_jg4613";
derer1.05_4	AUGUSTUS	intron	13910159	13910213	.	+	.	transcript_id "file_1_file_1_jg4613.t1"; gene_id "file_1_file_1_jg4613";
derer1.05_4	AUGUSTUS	CDS	13910214	13910717	1	+	1	transcript_id "file_1_file_1_jg4613.t1"; gene_id "file_1_file_1_jg4613";
derer1.05_4	AUGUSTUS	exon	13910214	13910717	.	+	.	transcript_id "file_1_file_1_jg4613.t1"; gene_id "file_1_file_1_jg4613";
derer1.05_4	AUGUSTUS	intron	13910718	13910786	.	+	.	transcript_id "file_1_file_1_jg4613.t1"; gene_id "file_1_file_1_jg4613";
derer1.05_4	AUGUSTUS	transcript	13908229	13911045	.	+	.	transcript_id "file_1_file_1_jg4613.t1"; gene_id "file_1_file_1_jg4613"
derer1.05_4	AUGUSTUS	gene	13908229	13911045	.	+	.	jg4613
derer1.05_4	AUGUSTUS	CDS	13910787	13911045	1	+	1	transcript_id "file_1_file_1_jg4613.t1"; gene_id "file_1_file_1_jg4613";
derer1.05_4	AUGUSTUS	exon	13910787	13911045	.	+	.	transcript_id "file_1_file_1_jg4613.t1"; gene_id "file_1_file_1_jg4613";
derer1.05_4	AUGUSTUS	stop_codon	13911043	13911045	.	+	0	transcript_id "file_1_file_1_jg4613.t1"; gene_id "file_1_file_1_jg4613";
derer1.05_2	GeneMark.hmm	stop_codon	20944490	20944492	.	-	0	gene_id "file_1_file_2_8696_g"; transcript_id "file_1_file_2_8696_t"; count "file_1_file_2_1_1";
derer1.05_2	GeneMark.hmm	CDS	20944490	20945544	.	-	2	gene_id "file_1_file_2_8696_g"; transcript_id "file_1_file_2_8696_t"; evidence "file_1_file_2_0_1"; cds_type "file_1_file_2_Terminal"; count "file_1_file_2_4_4"; anchored "file_1_file_2_0_1";
derer1.05_2	GeneMark.hmm	exon	20944490	20945544	0	-	.	gene_id "file_1_file_2_8696_g"; transcript_id "file_1_file_2_8696_t"; evidence "file_1_file_2_0_1"; cds_type "file_1_file_2_Terminal"; count "file_1_file_2_4_4"; anchored "file_1_file_2_0_1";
derer1.05_2	GeneMark.hmm	CDS	20945721	20946426	.	-	0	gene_id "file_1_file_2_8696_g"; transcript_id "file_1_file_2_8696_t"; evidence "file_1_file_2_1_1"; cds_type "file_1_file_2_Internal"; count "file_1_file_2_3_4"; anchored "file_1_file_2_1_1";
derer1.05_2	GeneMark.hmm	exon	20945721	20946426	0	-	.	gene_id "file_1_file_2_8696_g"; transcript_id "file_1_file_2_8696_t"; evidence "file_1_file_2_1_1"; cds_type "file_1_file_2_Internal"; count "file_1_file_2_3_4"; anchored "file_1_file_2_1_1";
derer1.05_2	GeneMark.hmm	CDS	20946480	20946896	.	-	0	gene_id "file_1_file_2_8696_g"; transcript_id "file_1_file_2_8696_t"; evidence "file_1_file_2_1_0"; cds_type "file_1_file_2_Internal"; count "file_1_file_2_2_4"; anchored "file_1_file_2_1_1";
derer1.05_2	GeneMark.hmm	exon	20946480	20946896	0	-	.	gene_id "file_1_file_2_8696_g"; transcript_id "file_1_file_2_8696_t"; evidence "file_1_file_2_1_0"; cds_type "file_1_file_2_Internal"; count "file_1_file_2_2_4"; anchored "file_1_file_2_1_1";
derer1.05_2	GeneMark.hmm	CDS	20946954	20946962	.	-	0	gene_id "file_1_file_2_8696_g"; transcript_id "file_1_file_2_8696_t"; cds_type "file_1_file_2_Initial"; count "file_1_file_2_1_4"; anchored "file_1_file_2_1_0";
derer1.05_2	GeneMark.hmm	exon	20946954	20946962	0	-	.	gene_id "file_1_file_2_8696_g"; transcript_id "file_1_file_2_8696_t"; cds_type "file_1_file_2_Initial"; count "file_1_file_2_1_4"; anchored "file_1_file_2_1_0";
derer1.05_2	GeneMark.hmm	start_codon	20946960	20946962	.	-	0	gene_id "file_1_file_2_8696_g"; transcript_id "file_1_file_2_8696_t"; count "file_1_file_2_1_1";
derer1.05_6	AUGUSTUS	start_codon	2025322	2025324	.	+	0	transcript_id "file_1_file_1_jg11791.t1"; gene_id "file_1_file_1_jg11791";
derer1.05_6	AUGUSTUS	CDS	2025322	2025366	1	+	0	transcript_id "file_1_file_1_jg11791.t1"; gene_id "file_1_file_1_jg11791";
derer1.05_6	AUGUSTUS	exon	2025322	2025366	.	+	.	transcript_id "file_1_file_1_jg11791.t1"; gene_id "file_1_file_1_jg11791";
derer1.05_6	AUGUSTUS	intron	2025367	2028001	.	+	.	transcript_id "file_1_file_1_jg11791.t1"; gene_id "file_1_file_1_jg11791";
derer1.05_6	AUGUSTUS	CDS	2028002	2028298	1	+	0	transcript_id "file_1_file_1_jg11791.t1"; gene_id "file_1_file_1_jg11791";
derer1.05_6	AUGUSTUS	exon	2028002	2028298	.	+	.	transcript_id "file_1_file_1_jg11791.t1"; gene_id "file_1_file_1_jg11791";
derer1.05_6	AUGUSTUS	intron	2028299	2028367	.	+	.	transcript_id "file_1_file_1_jg11791.t1"; gene_id "file_1_file_1_jg11791";
derer1.05_6	AUGUSTUS	transcript	2025322	2029159	.	+	.	transcript_id "file_1_file_1_jg11791.t1"; gene_id "file_1_file_1_jg11791"
derer1.05_6	AUGUSTUS	gene	2025322	2029159	.	+	.	jg11791
derer1.05_6	AUGUSTUS	CDS	2028368	2029159	1	+	0	transcript_id "file_1_file_1_jg11791.t1"; gene_id "file_1_file_1_jg11791";
derer1.05_6	AUGUSTUS	exon	2028368	2029159	.	+	.	transcript_id "file_1_file_1_jg11791.t1"; gene_id "file_1_file_1_jg11791";
derer1.05_6	AUGUSTUS	stop_codon	2029157	2029159	.	+	0	transcript_id "file_1_file_1_jg11791.t1"; gene_id "file_1_file_1_jg11791";
derer1.05_2	AUGUSTUS	stop_codon	13703262	13703264	.	-	0	transcript_id "file_1_file_1_jg1576.t1"; gene_id "file_1_file_1_jg1576";
derer1.05_2	AUGUSTUS	CDS	13703262	13703417	1	-	0	transcript_id "file_1_file_1_jg1576.t1"; gene_id "file_1_file_1_jg1576";
derer1.05_2	AUGUSTUS	exon	13703262	13703417	.	-	.	transcript_id "file_1_file_1_jg1576.t1"; gene_id "file_1_file_1_jg1576";
derer1.05_2	AUGUSTUS	intron	13703418	13703481	.	-	.	transcript_id "file_1_file_1_jg1576.t1"; gene_id "file_1_file_1_jg1576";
derer1.05_2	AUGUSTUS	CDS	13703482	13703993	1	-	2	transcript_id "file_1_file_1_jg1576.t1"; gene_id "file_1_file_1_jg1576";
derer1.05_2	AUGUSTUS	exon	13703482	13703993	.	-	.	transcript_id "file_1_file_1_jg1576.t1"; gene_id "file_1_file_1_jg1576";
derer1.05_2	AUGUSTUS	intron	13703994	13704052	.	-	.	transcript_id "file_1_file_1_jg1576.t1"; gene_id "file_1_file_1_jg1576";
derer1.05_2	AUGUSTUS	CDS	13704053	13704215	1	-	0	transcript_id "file_1_file_1_jg1576.t1"; gene_id "file_1_file_1_jg1576";
derer1.05_2	AUGUSTUS	exon	13704053	13704215	.	-	.	transcript_id "file_1_file_1_jg1576.t1"; gene_id "file_1_file_1_jg1576";
derer1.05_2	AUGUSTUS	intron	13704216	13704274	.	-	.	transcript_id "file_1_file_1_jg1576.t1"; gene_id "file_1_file_1_jg1576";
derer1.05_2	AUGUSTUS	CDS	13704275	13704440	1	-	1	transcript_id "file_1_file_1_jg1576.t1"; gene_id "file_1_file_1_jg1576";
derer1.05_2	AUGUSTUS	exon	13704275	13704440	.	-	.	transcript_id "file_1_file_1_jg1576.t1"; gene_id "file_1_file_1_jg1576";
derer1.05_2	AUGUSTUS	intron	13704441	13704493	.	-	.	transcript_id "file_1_file_1_jg1576.t1"; gene_id "file_1_file_1_jg1576";
derer1.05_2	AUGUSTUS	CDS	13704494	13704938	1	-	2	transcript_id "file_1_file_1_jg1576.t1"; gene_id "file_1_file_1_jg1576";
derer1.05_2	AUGUSTUS	exon	13704494	13704938	.	-	.	transcript_id "file_1_file_1_jg1576.t1"; gene_id "file_1_file_1_jg1576";
derer1.05_2	AUGUSTUS	intron	13704939	13704997	.	-	.	transcript_id "file_1_file_1_jg1576.t1"; gene_id "file_1_file_1_jg1576";
derer1.05_2	AUGUSTUS	transcript	13703262	13705373	.	-	.	transcript_id "file_1_file_1_jg1576.t1"; gene_id "file_1_file_1_jg1576"
derer1.05_2	AUGUSTUS	gene	13703262	13705373	.	-	.	jg1576
derer1.05_2	AUGUSTUS	CDS	13704998	13705373	1	-	0	transcript_id "file_1_file_1_jg1576.t1"; gene_id "file_1_file_1_jg1576";
derer1.05_2	AUGUSTUS	exon	13704998	13705373	.	-	.	transcript_id "file_1_file_1_jg1576.t1"; gene_id "file_1_file_1_jg1576";
derer1.05_2	AUGUSTUS	start_codon	13705371	13705373	.	-	0	transcript_id "file_1_file_1_jg1576.t1"; gene_id "file_1_file_1_jg1576";
derer1.05_2	AUGUSTUS	stop_codon	18129389	18129391	.	-	0	transcript_id "file_1_file_1_jg2205.t1"; gene_id "file_1_file_1_jg2205";
derer1.05_2	AUGUSTUS	CDS	18129389	18129510	1	-	2	transcript_id "file_1_file_1_jg2205.t1"; gene_id "file_1_file_1_jg2205";
derer1.05_2	AUGUSTUS	exon	18129389	18129510	.	-	.	transcript_id "file_1_file_1_jg2205.t1"; gene_id "file_1_file_1_jg2205";
derer1.05_2	AUGUSTUS	intron	18129511	18129561	.	-	.	transcript_id "file_1_file_1_jg2205.t1"; gene_id "file_1_file_1_jg2205";
derer1.05_2	AUGUSTUS	CDS	18129562	18129664	1	-	0	transcript_id "file_1_file_1_jg2205.t1"; gene_id "file_1_file_1_jg2205";
derer1.05_2	AUGUSTUS	exon	18129562	18129664	.	-	.	transcript_id "file_1_file_1_jg2205.t1"; gene_id "file_1_file_1_jg2205";
derer1.05_2	AUGUSTUS	intron	18129665	18129730	.	-	.	transcript_id "file_1_file_1_jg2205.t1"; gene_id "file_1_file_1_jg2205";
derer1.05_2	AUGUSTUS	transcript	18129389	18129979	.	-	.	transcript_id "file_1_file_1_jg2205.t1"; gene_id "file_1_file_1_jg2205"
derer1.05_2	AUGUSTUS	gene	18129389	18129979	.	-	.	jg2205
derer1.05_2	AUGUSTUS	CDS	18129731	18129979	1	-	0	transcript_id "file_1_file_1_jg2205.t1"; gene_id "file_1_file_1_jg2205";
derer1.05_2	AUGUSTUS	exon	18129731	18129979	.	-	.	transcript_id "file_1_file_1_jg2205.t1"; gene_id "file_1_file_1_jg2205";
derer1.05_2	AUGUSTUS	start_codon	18129977	18129979	.	-	0	transcript_id "file_1_file_1_jg2205.t1"; gene_id "file_1_file_1_jg2205";
derer1.05_2	AUGUSTUS	start_codon	15743750	15743752	.	+	0	transcript_id "file_1_file_1_jg1850.t1"; gene_id "file_1_file_1_jg1850";
derer1.05_2	AUGUSTUS	CDS	15743750	15743802	1	+	0	transcript_id "file_1_file_1_jg1850.t1"; gene_id "file_1_file_1_jg1850";
derer1.05_2	AUGUSTUS	exon	15743750	15743802	.	+	.	transcript_id "file_1_file_1_jg1850.t1"; gene_id "file_1_file_1_jg1850";
derer1.05_2	AUGUSTUS	intron	15743803	15751255	.	+	.	transcript_id "file_1_file_1_jg1850.t1"; gene_id "file_1_file_1_jg1850";
derer1.05_2	AUGUSTUS	CDS	15751256	15751950	1	+	1	transcript_id "file_1_file_1_jg1850.t1"; gene_id "file_1_file_1_jg1850";
derer1.05_2	AUGUSTUS	exon	15751256	15751950	.	+	.	transcript_id "file_1_file_1_jg1850.t1"; gene_id "file_1_file_1_jg1850";
derer1.05_2	AUGUSTUS	intron	15751951	15752124	.	+	.	transcript_id "file_1_file_1_jg1850.t1"; gene_id "file_1_file_1_jg1850";
derer1.05_2	AUGUSTUS	transcript	15743750	15753746	.	+	.	transcript_id "file_1_file_1_jg1850.t1"; gene_id "file_1_file_1_jg1850"
derer1.05_2	AUGUSTUS	gene	15743750	15753746	.	+	.	jg1850
derer1.05_2	AUGUSTUS	CDS	15752125	15753746	1	+	2	transcript_id "file_1_file_1_jg1850.t1"; gene_id "file_1_file_1_jg1850";
derer1.05_2	AUGUSTUS	exon	15752125	15753746	.	+	.	transcript_id "file_1_file_1_jg1850.t1"; gene_id "file_1_file_1_jg1850";
derer1.05_2	AUGUSTUS	stop_codon	15753744	15753746	.	+	0	transcript_id "file_1_file_1_jg1850.t1"; gene_id "file_1_file_1_jg1850";
derer1.05_5	AUGUSTUS	start_codon	7707787	7707789	.	+	0	transcript_id "file_1_file_1_jg6119.t1"; gene_id "file_1_file_1_jg6119";
derer1.05_5	AUGUSTUS	CDS	7707787	7708620	1	+	0	transcript_id "file_1_file_1_jg6119.t1"; gene_id "file_1_file_1_jg6119";
derer1.05_5	AUGUSTUS	exon	7707787	7708620	.	+	.	transcript_id "file_1_file_1_jg6119.t1"; gene_id "file_1_file_1_jg6119";
derer1.05_5	AUGUSTUS	transcript	7707787	7708620	.	+	.	transcript_id "file_1_file_1_jg6119.t1"; gene_id "file_1_file_1_jg6119"
derer1.05_5	AUGUSTUS	gene	7707787	7708620	.	+	.	jg6119
derer1.05_5	AUGUSTUS	stop_codon	7708618	7708620	.	+	0	transcript_id "file_1_file_1_jg6119.t1"; gene_id "file_1_file_1_jg6119";
derer1.05_5	AUGUSTUS	stop_codon	8639454	8639456	.	-	0	transcript_id "file_1_file_1_jg6281.t1"; gene_id "file_1_file_1_jg6281";
derer1.05_5	AUGUSTUS	CDS	8639454	8639560	1	-	2	transcript_id "file_1_file_1_jg6281.t1"; gene_id "file_1_file_1_jg6281";
derer1.05_5	AUGUSTUS	exon	8639454	8639560	.	-	.	transcript_id "file_1_file_1_jg6281.t1"; gene_id "file_1_file_1_jg6281";
derer1.05_5	AUGUSTUS	intron	8639561	8639640	.	-	.	transcript_id "file_1_file_1_jg6281.t1"; gene_id "file_1_file_1_jg6281";
derer1.05_5	AUGUSTUS	CDS	8639641	8639869	1	-	0	transcript_id "file_1_file_1_jg6281.t1"; gene_id "file_1_file_1_jg6281";
derer1.05_5	AUGUSTUS	exon	8639641	8639869	.	-	.	transcript_id "file_1_file_1_jg6281.t1"; gene_id "file_1_file_1_jg6281";
derer1.05_5	AUGUSTUS	intron	8639870	8642166	.	-	.	transcript_id "file_1_file_1_jg6281.t1"; gene_id "file_1_file_1_jg6281";
derer1.05_5	AUGUSTUS	CDS	8642167	8642300	1	-	2	transcript_id "file_1_file_1_jg6281.t1"; gene_id "file_1_file_1_jg6281";
derer1.05_5	AUGUSTUS	exon	8642167	8642300	.	-	.	transcript_id "file_1_file_1_jg6281.t1"; gene_id "file_1_file_1_jg6281";
derer1.05_5	AUGUSTUS	intron	8642301	8643865	.	-	.	transcript_id "file_1_file_1_jg6281.t1"; gene_id "file_1_file_1_jg6281";
derer1.05_5	AUGUSTUS	CDS	8643866	8644001	1	-	0	transcript_id "file_1_file_1_jg6281.t1"; gene_id "file_1_file_1_jg6281";
derer1.05_5	AUGUSTUS	exon	8643866	8644001	.	-	.	transcript_id "file_1_file_1_jg6281.t1"; gene_id "file_1_file_1_jg6281";
derer1.05_5	AUGUSTUS	intron	8644002	8644144	.	-	.	transcript_id "file_1_file_1_jg6281.t1"; gene_id "file_1_file_1_jg6281";
derer1.05_5	AUGUSTUS	CDS	8644145	8644827	1	-	2	transcript_id "file_1_file_1_jg6281.t1"; gene_id "file_1_file_1_jg6281";
derer1.05_5	AUGUSTUS	exon	8644145	8644827	.	-	.	transcript_id "file_1_file_1_jg6281.t1"; gene_id "file_1_file_1_jg6281";
derer1.05_5	AUGUSTUS	intron	8644828	8650260	.	-	.	transcript_id "file_1_file_1_jg6281.t1"; gene_id "file_1_file_1_jg6281";
derer1.05_5	AUGUSTUS	transcript	8639454	8650315	.	-	.	transcript_id "file_1_file_1_jg6281.t1"; gene_id "file_1_file_1_jg6281"
derer1.05_5	AUGUSTUS	gene	8639454	8650315	.	-	.	jg6281
derer1.05_5	AUGUSTUS	CDS	8650261	8650315	1	-	0	transcript_id "file_1_file_1_jg6281.t1"; gene_id "file_1_file_1_jg6281";
derer1.05_5	AUGUSTUS	exon	8650261	8650315	.	-	.	transcript_id "file_1_file_1_jg6281.t1"; gene_id "file_1_file_1_jg6281";
derer1.05_5	AUGUSTUS	start_codon	8650313	8650315	.	-	0	transcript_id "file_1_file_1_jg6281.t1"; gene_id "file_1_file_1_jg6281";
derer1.05_2	AUGUSTUS	stop_codon	20796076	20796078	.	-	0	transcript_id "file_1_file_1_jg2582.t1"; gene_id "file_1_file_1_jg2582";
derer1.05_2	AUGUSTUS	CDS	20796076	20796275	1	-	2	transcript_id "file_1_file_1_jg2582.t1"; gene_id "file_1_file_1_jg2582";
derer1.05_2	AUGUSTUS	exon	20796076	20796275	.	-	.	transcript_id "file_1_file_1_jg2582.t1"; gene_id "file_1_file_1_jg2582";
derer1.05_2	AUGUSTUS	intron	20796276	20796336	.	-	.	transcript_id "file_1_file_1_jg2582.t1"; gene_id "file_1_file_1_jg2582";
derer1.05_2	AUGUSTUS	CDS	20796337	20797002	1	-	2	transcript_id "file_1_file_1_jg2582.t1"; gene_id "file_1_file_1_jg2582";
derer1.05_2	AUGUSTUS	exon	20796337	20797002	.	-	.	transcript_id "file_1_file_1_jg2582.t1"; gene_id "file_1_file_1_jg2582";
derer1.05_2	AUGUSTUS	intron	20797003	20798632	.	-	.	transcript_id "file_1_file_1_jg2582.t1"; gene_id "file_1_file_1_jg2582";
derer1.05_2	AUGUSTUS	transcript	20796076	20798753	.	-	.	transcript_id "file_1_file_1_jg2582.t1"; gene_id "file_1_file_1_jg2582"
derer1.05_2	AUGUSTUS	gene	20796076	20798753	.	-	.	jg2582
derer1.05_2	AUGUSTUS	CDS	20798633	20798753	1	-	0	transcript_id "file_1_file_1_jg2582.t1"; gene_id "file_1_file_1_jg2582";
derer1.05_2	AUGUSTUS	exon	20798633	20798753	.	-	.	transcript_id "file_1_file_1_jg2582.t1"; gene_id "file_1_file_1_jg2582";
derer1.05_2	AUGUSTUS	start_codon	20798751	20798753	.	-	0	transcript_id "file_1_file_1_jg2582.t1"; gene_id "file_1_file_1_jg2582";
derer1.05_3	AUGUSTUS	stop_codon	14980153	14980155	.	-	0	transcript_id "file_1_file_1_jg8246.t2"; gene_id "file_1_file_1_jg8246";
derer1.05_3	AUGUSTUS	CDS	14980153	14981097	0.99	-	0	transcript_id "file_1_file_1_jg8246.t2"; gene_id "file_1_file_1_jg8246";
derer1.05_3	AUGUSTUS	exon	14980153	14981097	.	-	.	transcript_id "file_1_file_1_jg8246.t2"; gene_id "file_1_file_1_jg8246";
derer1.05_3	AUGUSTUS	intron	14981098	14981159	.	-	.	transcript_id "file_1_file_1_jg8246.t2"; gene_id "file_1_file_1_jg8246";
derer1.05_3	AUGUSTUS	CDS	14981160	14983082	1	-	0	transcript_id "file_1_file_1_jg8246.t2"; gene_id "file_1_file_1_jg8246";
derer1.05_3	AUGUSTUS	exon	14981160	14983082	.	-	.	transcript_id "file_1_file_1_jg8246.t2"; gene_id "file_1_file_1_jg8246";
derer1.05_3	AUGUSTUS	intron	14983083	14984795	.	-	.	transcript_id "file_1_file_1_jg8246.t2"; gene_id "file_1_file_1_jg8246";
derer1.05_3	AUGUSTUS	CDS	14984796	14984945	1	-	0	transcript_id "file_1_file_1_jg8246.t2"; gene_id "file_1_file_1_jg8246";
derer1.05_3	AUGUSTUS	exon	14984796	14984945	.	-	.	transcript_id "file_1_file_1_jg8246.t2"; gene_id "file_1_file_1_jg8246";
derer1.05_3	AUGUSTUS	intron	14984946	14985009	.	-	.	transcript_id "file_1_file_1_jg8246.t2"; gene_id "file_1_file_1_jg8246";
derer1.05_3	AUGUSTUS	CDS	14985010	14985202	1	-	1	transcript_id "file_1_file_1_jg8246.t2"; gene_id "file_1_file_1_jg8246";
derer1.05_3	AUGUSTUS	exon	14985010	14985202	.	-	.	transcript_id "file_1_file_1_jg8246.t2"; gene_id "file_1_file_1_jg8246";
derer1.05_3	AUGUSTUS	intron	14985203	14985476	.	-	.	transcript_id "file_1_file_1_jg8246.t2"; gene_id "file_1_file_1_jg8246";
derer1.05_3	AUGUSTUS	CDS	14985477	14986903	1	-	0	transcript_id "file_1_file_1_jg8246.t2"; gene_id "file_1_file_1_jg8246";
derer1.05_3	AUGUSTUS	exon	14985477	14986903	.	-	.	transcript_id "file_1_file_1_jg8246.t2"; gene_id "file_1_file_1_jg8246";
derer1.05_3	AUGUSTUS	intron	14986904	14986985	.	-	.	transcript_id "file_1_file_1_jg8246.t2"; gene_id "file_1_file_1_jg8246";
derer1.05_3	AUGUSTUS	CDS	14986986	14987147	1	-	0	transcript_id "file_1_file_1_jg8246.t2"; gene_id "file_1_file_1_jg8246";
derer1.05_3	AUGUSTUS	exon	14986986	14987147	.	-	.	transcript_id "file_1_file_1_jg8246.t2"; gene_id "file_1_file_1_jg8246";
derer1.05_3	AUGUSTUS	intron	14987148	14987225	.	-	.	transcript_id "file_1_file_1_jg8246.t2"; gene_id "file_1_file_1_jg8246";
derer1.05_3	AUGUSTUS	CDS	14987226	14987519	1	-	0	transcript_id "file_1_file_1_jg8246.t2"; gene_id "file_1_file_1_jg8246";
derer1.05_3	AUGUSTUS	exon	14987226	14987519	.	-	.	transcript_id "file_1_file_1_jg8246.t2"; gene_id "file_1_file_1_jg8246";
derer1.05_3	AUGUSTUS	intron	14987520	14987736	.	-	.	transcript_id "file_1_file_1_jg8246.t2"; gene_id "file_1_file_1_jg8246";
derer1.05_3	AUGUSTUS	CDS	14987737	14987919	1	-	0	transcript_id "file_1_file_1_jg8246.t2"; gene_id "file_1_file_1_jg8246";
derer1.05_3	AUGUSTUS	exon	14987737	14987919	.	-	.	transcript_id "file_1_file_1_jg8246.t2"; gene_id "file_1_file_1_jg8246";
derer1.05_3	AUGUSTUS	intron	14987920	14988541	.	-	.	transcript_id "file_1_file_1_jg8246.t2"; gene_id "file_1_file_1_jg8246";
derer1.05_3	AUGUSTUS	CDS	14988542	14988697	1	-	0	transcript_id "file_1_file_1_jg8246.t2"; gene_id "file_1_file_1_jg8246";
derer1.05_3	AUGUSTUS	exon	14988542	14988697	.	-	.	transcript_id "file_1_file_1_jg8246.t2"; gene_id "file_1_file_1_jg8246";
derer1.05_3	AUGUSTUS	intron	14988698	14991383	.	-	.	transcript_id "file_1_file_1_jg8246.t2"; gene_id "file_1_file_1_jg8246";
derer1.05_3	AUGUSTUS	CDS	14991384	14991549	1	-	1	transcript_id "file_1_file_1_jg8246.t2"; gene_id "file_1_file_1_jg8246";
derer1.05_3	AUGUSTUS	exon	14991384	14991549	.	-	.	transcript_id "file_1_file_1_jg8246.t2"; gene_id "file_1_file_1_jg8246";
derer1.05_3	AUGUSTUS	intron	14991550	14996765	.	-	.	transcript_id "file_1_file_1_jg8246.t2"; gene_id "file_1_file_1_jg8246";
derer1.05_3	AUGUSTUS	CDS	14996766	14996975	1	-	1	transcript_id "file_1_file_1_jg8246.t2"; gene_id "file_1_file_1_jg8246";
derer1.05_3	AUGUSTUS	exon	14996766	14996975	.	-	.	transcript_id "file_1_file_1_jg8246.t2"; gene_id "file_1_file_1_jg8246";
derer1.05_3	AUGUSTUS	intron	14996976	14997059	.	-	.	transcript_id "file_1_file_1_jg8246.t2"; gene_id "file_1_file_1_jg8246";
derer1.05_3	AUGUSTUS	CDS	14997060	14997970	0.97	-	0	transcript_id "file_1_file_1_jg8246.t2"; gene_id "file_1_file_1_jg8246";
derer1.05_3	AUGUSTUS	exon	14997060	14997970	.	-	.	transcript_id "file_1_file_1_jg8246.t2"; gene_id "file_1_file_1_jg8246";
derer1.05_3	AUGUSTUS	intron	14997971	14998151	.	-	.	transcript_id "file_1_file_1_jg8246.t2"; gene_id "file_1_file_1_jg8246";
derer1.05_3	AUGUSTUS	CDS	14998152	14998508	1	-	0	transcript_id "file_1_file_1_jg8246.t2"; gene_id "file_1_file_1_jg8246";
derer1.05_3	AUGUSTUS	exon	14998152	14998508	.	-	.	transcript_id "file_1_file_1_jg8246.t2"; gene_id "file_1_file_1_jg8246";
derer1.05_3	AUGUSTUS	intron	14998509	14999273	.	-	.	transcript_id "file_1_file_1_jg8246.t2"; gene_id "file_1_file_1_jg8246";
derer1.05_3	AUGUSTUS	CDS	14999274	14999297	1	-	0	transcript_id "file_1_file_1_jg8246.t2"; gene_id "file_1_file_1_jg8246";
derer1.05_3	AUGUSTUS	exon	14999274	14999297	.	-	.	transcript_id "file_1_file_1_jg8246.t2"; gene_id "file_1_file_1_jg8246";
derer1.05_3	AUGUSTUS	intron	14999298	14999566	.	-	.	transcript_id "file_1_file_1_jg8246.t2"; gene_id "file_1_file_1_jg8246";
derer1.05_3	AUGUSTUS	CDS	14999567	15000194	1	-	1	transcript_id "file_1_file_1_jg8246.t2"; gene_id "file_1_file_1_jg8246";
derer1.05_3	AUGUSTUS	exon	14999567	15000194	.	-	.	transcript_id "file_1_file_1_jg8246.t2"; gene_id "file_1_file_1_jg8246";
derer1.05_3	AUGUSTUS	intron	15000195	15001646	.	-	.	transcript_id "file_1_file_1_jg8246.t2"; gene_id "file_1_file_1_jg8246";
derer1.05_3	AUGUSTUS	CDS	15001647	15001873	1	-	0	transcript_id "file_1_file_1_jg8246.t2"; gene_id "file_1_file_1_jg8246";
derer1.05_3	AUGUSTUS	exon	15001647	15001873	.	-	.	transcript_id "file_1_file_1_jg8246.t2"; gene_id "file_1_file_1_jg8246";
derer1.05_3	AUGUSTUS	intron	15001874	15003419	.	-	.	transcript_id "file_1_file_1_jg8246.t2"; gene_id "file_1_file_1_jg8246";
derer1.05_3	AUGUSTUS	CDS	15003420	15003512	1	-	0	transcript_id "file_1_file_1_jg8246.t2"; gene_id "file_1_file_1_jg8246";
derer1.05_3	AUGUSTUS	exon	15003420	15003512	.	-	.	transcript_id "file_1_file_1_jg8246.t2"; gene_id "file_1_file_1_jg8246";
derer1.05_3	AUGUSTUS	intron	15003513	15004611	.	-	.	transcript_id "file_1_file_1_jg8246.t2"; gene_id "file_1_file_1_jg8246";
derer1.05_3	AUGUSTUS	CDS	15004612	15004766	1	-	2	transcript_id "file_1_file_1_jg8246.t2"; gene_id "file_1_file_1_jg8246";
derer1.05_3	AUGUSTUS	exon	15004612	15004766	.	-	.	transcript_id "file_1_file_1_jg8246.t2"; gene_id "file_1_file_1_jg8246";
derer1.05_3	AUGUSTUS	intron	15004767	15005007	.	-	.	transcript_id "file_1_file_1_jg8246.t2"; gene_id "file_1_file_1_jg8246";
derer1.05_3	AUGUSTUS	CDS	15005008	15005129	1	-	1	transcript_id "file_1_file_1_jg8246.t2"; gene_id "file_1_file_1_jg8246";
derer1.05_3	AUGUSTUS	exon	15005008	15005129	.	-	.	transcript_id "file_1_file_1_jg8246.t2"; gene_id "file_1_file_1_jg8246";
derer1.05_3	AUGUSTUS	intron	15005130	15006521	.	-	.	transcript_id "file_1_file_1_jg8246.t2"; gene_id "file_1_file_1_jg8246";
derer1.05_3	AUGUSTUS	CDS	15006522	15006548	1	-	1	transcript_id "file_1_file_1_jg8246.t2"; gene_id "file_1_file_1_jg8246";
derer1.05_3	AUGUSTUS	exon	15006522	15006548	.	-	.	transcript_id "file_1_file_1_jg8246.t2"; gene_id "file_1_file_1_jg8246";
derer1.05_3	AUGUSTUS	intron	15006549	15008525	.	-	.	transcript_id "file_1_file_1_jg8246.t2"; gene_id "file_1_file_1_jg8246";
derer1.05_3	AUGUSTUS	CDS	15008526	15008564	1	-	1	transcript_id "file_1_file_1_jg8246.t2"; gene_id "file_1_file_1_jg8246";
derer1.05_3	AUGUSTUS	exon	15008526	15008564	.	-	.	transcript_id "file_1_file_1_jg8246.t2"; gene_id "file_1_file_1_jg8246";
derer1.05_3	AUGUSTUS	intron	15008565	15010597	.	-	.	transcript_id "file_1_file_1_jg8246.t2"; gene_id "file_1_file_1_jg8246";
derer1.05_3	AUGUSTUS	CDS	15010598	15010772	1	-	2	transcript_id "file_1_file_1_jg8246.t2"; gene_id "file_1_file_1_jg8246";
derer1.05_3	AUGUSTUS	exon	15010598	15010772	.	-	.	transcript_id "file_1_file_1_jg8246.t2"; gene_id "file_1_file_1_jg8246";
derer1.05_3	AUGUSTUS	intron	15010773	15010835	.	-	.	transcript_id "file_1_file_1_jg8246.t2"; gene_id "file_1_file_1_jg8246";
derer1.05_3	AUGUSTUS	CDS	15010836	15011067	1	-	0	transcript_id "file_1_file_1_jg8246.t2"; gene_id "file_1_file_1_jg8246";
derer1.05_3	AUGUSTUS	exon	15010836	15011067	.	-	.	transcript_id "file_1_file_1_jg8246.t2"; gene_id "file_1_file_1_jg8246";
derer1.05_3	AUGUSTUS	intron	15011068	15012322	.	-	.	transcript_id "file_1_file_1_jg8246.t2"; gene_id "file_1_file_1_jg8246";
derer1.05_3	AUGUSTUS	transcript	14980153	15012379	.	-	.	transcript_id "file_1_file_1_jg8246.t2"; gene_id "file_1_file_1_jg8246"
derer1.05_3	AUGUSTUS	CDS	15012323	15012379	1	-	0	transcript_id "file_1_file_1_jg8246.t2"; gene_id "file_1_file_1_jg8246";
derer1.05_3	AUGUSTUS	exon	15012323	15012379	.	-	.	transcript_id "file_1_file_1_jg8246.t2"; gene_id "file_1_file_1_jg8246";
derer1.05_3	AUGUSTUS	start_codon	15012377	15012379	.	-	0	transcript_id "file_1_file_1_jg8246.t2"; gene_id "file_1_file_1_jg8246";
derer1.05_1	AUGUSTUS	start_codon	15075424	15075426	.	+	0	transcript_id "file_1_file_1_jg13930.t1"; gene_id "file_1_file_1_jg13930";
derer1.05_1	AUGUSTUS	CDS	15075424	15075501	0.4	+	0	transcript_id "file_1_file_1_jg13930.t1"; gene_id "file_1_file_1_jg13930";
derer1.05_1	AUGUSTUS	exon	15075424	15075501	.	+	.	transcript_id "file_1_file_1_jg13930.t1"; gene_id "file_1_file_1_jg13930";
derer1.05_1	AUGUSTUS	intron	15075502	15075594	.	+	.	transcript_id "file_1_file_1_jg13930.t1"; gene_id "file_1_file_1_jg13930";
derer1.05_1	AUGUSTUS	CDS	15075595	15075620	0.37	+	0	transcript_id "file_1_file_1_jg13930.t1"; gene_id "file_1_file_1_jg13930";
derer1.05_1	AUGUSTUS	exon	15075595	15075620	.	+	.	transcript_id "file_1_file_1_jg13930.t1"; gene_id "file_1_file_1_jg13930";
derer1.05_1	AUGUSTUS	intron	15075621	15076337	.	+	.	transcript_id "file_1_file_1_jg13930.t1"; gene_id "file_1_file_1_jg13930";
derer1.05_1	AUGUSTUS	CDS	15076338	15076463	1	+	1	transcript_id "file_1_file_1_jg13930.t1"; gene_id "file_1_file_1_jg13930";
derer1.05_1	AUGUSTUS	exon	15076338	15076463	.	+	.	transcript_id "file_1_file_1_jg13930.t1"; gene_id "file_1_file_1_jg13930";
derer1.05_1	AUGUSTUS	intron	15076464	15076608	.	+	.	transcript_id "file_1_file_1_jg13930.t1"; gene_id "file_1_file_1_jg13930";
derer1.05_1	AUGUSTUS	CDS	15076609	15076762	1	+	1	transcript_id "file_1_file_1_jg13930.t1"; gene_id "file_1_file_1_jg13930";
derer1.05_1	AUGUSTUS	exon	15076609	15076762	.	+	.	transcript_id "file_1_file_1_jg13930.t1"; gene_id "file_1_file_1_jg13930";
derer1.05_1	AUGUSTUS	intron	15076763	15076817	.	+	.	transcript_id "file_1_file_1_jg13930.t1"; gene_id "file_1_file_1_jg13930";
derer1.05_1	AUGUSTUS	CDS	15076818	15076942	1	+	0	transcript_id "file_1_file_1_jg13930.t1"; gene_id "file_1_file_1_jg13930";
derer1.05_1	AUGUSTUS	exon	15076818	15076942	.	+	.	transcript_id "file_1_file_1_jg13930.t1"; gene_id "file_1_file_1_jg13930";
derer1.05_1	AUGUSTUS	intron	15076943	15077013	.	+	.	transcript_id "file_1_file_1_jg13930.t1"; gene_id "file_1_file_1_jg13930";
derer1.05_1	AUGUSTUS	CDS	15077014	15077281	1	+	1	transcript_id "file_1_file_1_jg13930.t1"; gene_id "file_1_file_1_jg13930";
derer1.05_1	AUGUSTUS	exon	15077014	15077281	.	+	.	transcript_id "file_1_file_1_jg13930.t1"; gene_id "file_1_file_1_jg13930";
derer1.05_1	AUGUSTUS	intron	15077282	15077461	.	+	.	transcript_id "file_1_file_1_jg13930.t1"; gene_id "file_1_file_1_jg13930";
derer1.05_1	AUGUSTUS	CDS	15077462	15077647	1	+	0	transcript_id "file_1_file_1_jg13930.t1"; gene_id "file_1_file_1_jg13930";
derer1.05_1	AUGUSTUS	exon	15077462	15077647	.	+	.	transcript_id "file_1_file_1_jg13930.t1"; gene_id "file_1_file_1_jg13930";
derer1.05_1	AUGUSTUS	intron	15077648	15077793	.	+	.	transcript_id "file_1_file_1_jg13930.t1"; gene_id "file_1_file_1_jg13930";
derer1.05_1	AUGUSTUS	transcript	15075424	15077955	.	+	.	transcript_id "file_1_file_1_jg13930.t1"; gene_id "file_1_file_1_jg13930"
derer1.05_1	AUGUSTUS	gene	15075424	15077955	.	+	.	jg13930
derer1.05_1	AUGUSTUS	CDS	15077794	15077955	1	+	0	transcript_id "file_1_file_1_jg13930.t1"; gene_id "file_1_file_1_jg13930";
derer1.05_1	AUGUSTUS	exon	15077794	15077955	.	+	.	transcript_id "file_1_file_1_jg13930.t1"; gene_id "file_1_file_1_jg13930";
derer1.05_1	AUGUSTUS	stop_codon	15077953	15077955	.	+	0	transcript_id "file_1_file_1_jg13930.t1"; gene_id "file_1_file_1_jg13930";
derer1.05_3	AUGUSTUS	stop_codon	6740075	6740077	.	-	0	transcript_id "file_1_file_1_jg7226.t1"; gene_id "file_1_file_1_jg7226";
derer1.05_3	AUGUSTUS	CDS	6740075	6740992	1	-	0	transcript_id "file_1_file_1_jg7226.t1"; gene_id "file_1_file_1_jg7226";
derer1.05_3	AUGUSTUS	exon	6740075	6740992	.	-	.	transcript_id "file_1_file_1_jg7226.t1"; gene_id "file_1_file_1_jg7226";
derer1.05_3	AUGUSTUS	intron	6740993	6741055	.	-	.	transcript_id "file_1_file_1_jg7226.t1"; gene_id "file_1_file_1_jg7226";
derer1.05_3	AUGUSTUS	transcript	6740075	6741124	.	-	.	transcript_id "file_1_file_1_jg7226.t1"; gene_id "file_1_file_1_jg7226"
derer1.05_3	AUGUSTUS	gene	6740075	6741124	.	-	.	jg7226
derer1.05_3	AUGUSTUS	CDS	6741056	6741124	1	-	0	transcript_id "file_1_file_1_jg7226.t1"; gene_id "file_1_file_1_jg7226";
derer1.05_3	AUGUSTUS	exon	6741056	6741124	.	-	.	transcript_id "file_1_file_1_jg7226.t1"; gene_id "file_1_file_1_jg7226";
derer1.05_3	AUGUSTUS	start_codon	6741122	6741124	.	-	0	transcript_id "file_1_file_1_jg7226.t1"; gene_id "file_1_file_1_jg7226";
derer1.05_2	AUGUSTUS	start_codon	3540653	3540655	.	+	0	transcript_id "file_1_file_1_jg297.t1"; gene_id "file_1_file_1_jg297";
derer1.05_2	AUGUSTUS	CDS	3540653	3540688	0.79	+	0	transcript_id "file_1_file_1_jg297.t1"; gene_id "file_1_file_1_jg297";
derer1.05_2	AUGUSTUS	exon	3540653	3540688	.	+	.	transcript_id "file_1_file_1_jg297.t1"; gene_id "file_1_file_1_jg297";
derer1.05_2	AUGUSTUS	intron	3540689	3540751	.	+	.	transcript_id "file_1_file_1_jg297.t1"; gene_id "file_1_file_1_jg297";
derer1.05_2	AUGUSTUS	CDS	3540752	3541234	1	+	0	transcript_id "file_1_file_1_jg297.t1"; gene_id "file_1_file_1_jg297";
derer1.05_2	AUGUSTUS	exon	3540752	3541234	.	+	.	transcript_id "file_1_file_1_jg297.t1"; gene_id "file_1_file_1_jg297";
derer1.05_2	AUGUSTUS	intron	3541235	3541286	.	+	.	transcript_id "file_1_file_1_jg297.t1"; gene_id "file_1_file_1_jg297";
derer1.05_2	AUGUSTUS	CDS	3541287	3541457	1	+	0	transcript_id "file_1_file_1_jg297.t1"; gene_id "file_1_file_1_jg297";
derer1.05_2	AUGUSTUS	exon	3541287	3541457	.	+	.	transcript_id "file_1_file_1_jg297.t1"; gene_id "file_1_file_1_jg297";
derer1.05_2	AUGUSTUS	intron	3541458	3541513	.	+	.	transcript_id "file_1_file_1_jg297.t1"; gene_id "file_1_file_1_jg297";
derer1.05_2	AUGUSTUS	transcript	3540653	3541900	.	+	.	transcript_id "file_1_file_1_jg297.t1"; gene_id "file_1_file_1_jg297"
derer1.05_2	AUGUSTUS	gene	3540653	3541900	.	+	.	jg297
derer1.05_2	AUGUSTUS	CDS	3541514	3541900	0.99	+	0	transcript_id "file_1_file_1_jg297.t1"; gene_id "file_1_file_1_jg297";
derer1.05_2	AUGUSTUS	exon	3541514	3541900	.	+	.	transcript_id "file_1_file_1_jg297.t1"; gene_id "file_1_file_1_jg297";
derer1.05_2	AUGUSTUS	stop_codon	3541898	3541900	.	+	0	transcript_id "file_1_file_1_jg297.t1"; gene_id "file_1_file_1_jg297";
derer1.05_2	AUGUSTUS	start_codon	11943502	11943504	.	+	0	transcript_id "file_1_file_1_jg1314.t1"; gene_id "file_1_file_1_jg1314";
derer1.05_2	AUGUSTUS	CDS	11943502	11943523	0.71	+	0	transcript_id "file_1_file_1_jg1314.t1"; gene_id "file_1_file_1_jg1314";
derer1.05_2	AUGUSTUS	exon	11943502	11943523	.	+	.	transcript_id "file_1_file_1_jg1314.t1"; gene_id "file_1_file_1_jg1314";
derer1.05_2	AUGUSTUS	intron	11943524	11943620	.	+	.	transcript_id "file_1_file_1_jg1314.t1"; gene_id "file_1_file_1_jg1314";
derer1.05_2	AUGUSTUS	CDS	11943621	11943770	0.64	+	2	transcript_id "file_1_file_1_jg1314.t1"; gene_id "file_1_file_1_jg1314";
derer1.05_2	AUGUSTUS	exon	11943621	11943770	.	+	.	transcript_id "file_1_file_1_jg1314.t1"; gene_id "file_1_file_1_jg1314";
derer1.05_2	AUGUSTUS	intron	11943771	11951410	.	+	.	transcript_id "file_1_file_1_jg1314.t1"; gene_id "file_1_file_1_jg1314";
derer1.05_2	AUGUSTUS	transcript	11943502	11951484	.	+	.	transcript_id "file_1_file_1_jg1314.t1"; gene_id "file_1_file_1_jg1314"
derer1.05_2	AUGUSTUS	gene	11943502	11951484	.	+	.	jg1314
derer1.05_2	AUGUSTUS	CDS	11951411	11951484	0.96	+	2	transcript_id "file_1_file_1_jg1314.t1"; gene_id "file_1_file_1_jg1314";
derer1.05_2	AUGUSTUS	exon	11951411	11951484	.	+	.	transcript_id "file_1_file_1_jg1314.t1"; gene_id "file_1_file_1_jg1314";
derer1.05_2	AUGUSTUS	stop_codon	11951482	11951484	.	+	0	transcript_id "file_1_file_1_jg1314.t1"; gene_id "file_1_file_1_jg1314";
derer1.05_0	AUGUSTUS	start_codon	25664797	25664799	.	+	0	transcript_id "file_1_file_1_jg11399.t1"; gene_id "file_1_file_1_jg11399";
derer1.05_0	AUGUSTUS	CDS	25664797	25665033	1	+	0	transcript_id "file_1_file_1_jg11399.t1"; gene_id "file_1_file_1_jg11399";
derer1.05_0	AUGUSTUS	exon	25664797	25665033	.	+	.	transcript_id "file_1_file_1_jg11399.t1"; gene_id "file_1_file_1_jg11399";
derer1.05_0	AUGUSTUS	transcript	25664797	25665033	.	+	.	transcript_id "file_1_file_1_jg11399.t1"; gene_id "file_1_file_1_jg11399"
derer1.05_0	AUGUSTUS	gene	25664797	25665033	.	+	.	jg11399
derer1.05_0	AUGUSTUS	stop_codon	25665031	25665033	.	+	0	transcript_id "file_1_file_1_jg11399.t1"; gene_id "file_1_file_1_jg11399";
derer1.05_2	AUGUSTUS	stop_codon	12910512	12910514	.	-	0	transcript_id "file_1_file_1_jg1456.t1"; gene_id "file_1_file_1_jg1456";
derer1.05_2	AUGUSTUS	CDS	12910512	12910700	1	-	0	transcript_id "file_1_file_1_jg1456.t1"; gene_id "file_1_file_1_jg1456";
derer1.05_2	AUGUSTUS	exon	12910512	12910700	.	-	.	transcript_id "file_1_file_1_jg1456.t1"; gene_id "file_1_file_1_jg1456";
derer1.05_2	AUGUSTUS	intron	12910701	12910761	.	-	.	transcript_id "file_1_file_1_jg1456.t1"; gene_id "file_1_file_1_jg1456";
derer1.05_2	AUGUSTUS	CDS	12910762	12910872	1	-	0	transcript_id "file_1_file_1_jg1456.t1"; gene_id "file_1_file_1_jg1456";
derer1.05_2	AUGUSTUS	exon	12910762	12910872	.	-	.	transcript_id "file_1_file_1_jg1456.t1"; gene_id "file_1_file_1_jg1456";
derer1.05_2	AUGUSTUS	intron	12910873	12910933	.	-	.	transcript_id "file_1_file_1_jg1456.t1"; gene_id "file_1_file_1_jg1456";
derer1.05_2	AUGUSTUS	CDS	12910934	12911143	1	-	0	transcript_id "file_1_file_1_jg1456.t1"; gene_id "file_1_file_1_jg1456";
derer1.05_2	AUGUSTUS	exon	12910934	12911143	.	-	.	transcript_id "file_1_file_1_jg1456.t1"; gene_id "file_1_file_1_jg1456";
derer1.05_2	AUGUSTUS	intron	12911144	12911205	.	-	.	transcript_id "file_1_file_1_jg1456.t1"; gene_id "file_1_file_1_jg1456";
derer1.05_2	AUGUSTUS	CDS	12911206	12912787	1	-	1	transcript_id "file_1_file_1_jg1456.t1"; gene_id "file_1_file_1_jg1456";
derer1.05_2	AUGUSTUS	exon	12911206	12912787	.	-	.	transcript_id "file_1_file_1_jg1456.t1"; gene_id "file_1_file_1_jg1456";
derer1.05_2	AUGUSTUS	intron	12912788	12912848	.	-	.	transcript_id "file_1_file_1_jg1456.t1"; gene_id "file_1_file_1_jg1456";
derer1.05_2	AUGUSTUS	CDS	12912849	12913042	1	-	0	transcript_id "file_1_file_1_jg1456.t1"; gene_id "file_1_file_1_jg1456";
derer1.05_2	AUGUSTUS	exon	12912849	12913042	.	-	.	transcript_id "file_1_file_1_jg1456.t1"; gene_id "file_1_file_1_jg1456";
derer1.05_2	AUGUSTUS	intron	12913043	12913109	.	-	.	transcript_id "file_1_file_1_jg1456.t1"; gene_id "file_1_file_1_jg1456";
derer1.05_2	AUGUSTUS	CDS	12913110	12913287	1	-	1	transcript_id "file_1_file_1_jg1456.t1"; gene_id "file_1_file_1_jg1456";
derer1.05_2	AUGUSTUS	exon	12913110	12913287	.	-	.	transcript_id "file_1_file_1_jg1456.t1"; gene_id "file_1_file_1_jg1456";
derer1.05_2	AUGUSTUS	intron	12913288	12913351	.	-	.	transcript_id "file_1_file_1_jg1456.t1"; gene_id "file_1_file_1_jg1456";
derer1.05_2	AUGUSTUS	CDS	12913352	12913943	1	-	2	transcript_id "file_1_file_1_jg1456.t1"; gene_id "file_1_file_1_jg1456";
derer1.05_2	AUGUSTUS	exon	12913352	12913943	.	-	.	transcript_id "file_1_file_1_jg1456.t1"; gene_id "file_1_file_1_jg1456";
derer1.05_2	AUGUSTUS	intron	12913944	12914010	.	-	.	transcript_id "file_1_file_1_jg1456.t1"; gene_id "file_1_file_1_jg1456";
derer1.05_2	AUGUSTUS	CDS	12914011	12914447	0.94	-	1	transcript_id "file_1_file_1_jg1456.t1"; gene_id "file_1_file_1_jg1456";
derer1.05_2	AUGUSTUS	exon	12914011	12914447	.	-	.	transcript_id "file_1_file_1_jg1456.t1"; gene_id "file_1_file_1_jg1456";
derer1.05_2	AUGUSTUS	intron	12914448	12915753	.	-	.	transcript_id "file_1_file_1_jg1456.t1"; gene_id "file_1_file_1_jg1456";
derer1.05_2	AUGUSTUS	CDS	12915754	12915891	1	-	1	transcript_id "file_1_file_1_jg1456.t1"; gene_id "file_1_file_1_jg1456";
derer1.05_2	AUGUSTUS	exon	12915754	12915891	.	-	.	transcript_id "file_1_file_1_jg1456.t1"; gene_id "file_1_file_1_jg1456";
derer1.05_2	AUGUSTUS	intron	12915892	12915949	.	-	.	transcript_id "file_1_file_1_jg1456.t1"; gene_id "file_1_file_1_jg1456";
derer1.05_2	AUGUSTUS	CDS	12915950	12916259	1	-	2	transcript_id "file_1_file_1_jg1456.t1"; gene_id "file_1_file_1_jg1456";
derer1.05_2	AUGUSTUS	exon	12915950	12916259	.	-	.	transcript_id "file_1_file_1_jg1456.t1"; gene_id "file_1_file_1_jg1456";
derer1.05_2	AUGUSTUS	intron	12916260	12916326	.	-	.	transcript_id "file_1_file_1_jg1456.t1"; gene_id "file_1_file_1_jg1456";
derer1.05_2	AUGUSTUS	CDS	12916327	12916377	1	-	2	transcript_id "file_1_file_1_jg1456.t1"; gene_id "file_1_file_1_jg1456";
derer1.05_2	AUGUSTUS	exon	12916327	12916377	.	-	.	transcript_id "file_1_file_1_jg1456.t1"; gene_id "file_1_file_1_jg1456";
derer1.05_2	AUGUSTUS	intron	12916378	12916433	.	-	.	transcript_id "file_1_file_1_jg1456.t1"; gene_id "file_1_file_1_jg1456";
derer1.05_2	AUGUSTUS	CDS	12916434	12916583	1	-	2	transcript_id "file_1_file_1_jg1456.t1"; gene_id "file_1_file_1_jg1456";
derer1.05_2	AUGUSTUS	exon	12916434	12916583	.	-	.	transcript_id "file_1_file_1_jg1456.t1"; gene_id "file_1_file_1_jg1456";
derer1.05_2	AUGUSTUS	intron	12916584	12916643	.	-	.	transcript_id "file_1_file_1_jg1456.t1"; gene_id "file_1_file_1_jg1456";
derer1.05_2	AUGUSTUS	CDS	12916644	12916755	1	-	0	transcript_id "file_1_file_1_jg1456.t1"; gene_id "file_1_file_1_jg1456";
derer1.05_2	AUGUSTUS	exon	12916644	12916755	.	-	.	transcript_id "file_1_file_1_jg1456.t1"; gene_id "file_1_file_1_jg1456";
derer1.05_2	AUGUSTUS	intron	12916756	12916821	.	-	.	transcript_id "file_1_file_1_jg1456.t1"; gene_id "file_1_file_1_jg1456";
derer1.05_2	AUGUSTUS	CDS	12916822	12917005	1	-	1	transcript_id "file_1_file_1_jg1456.t1"; gene_id "file_1_file_1_jg1456";
derer1.05_2	AUGUSTUS	exon	12916822	12917005	.	-	.	transcript_id "file_1_file_1_jg1456.t1"; gene_id "file_1_file_1_jg1456";
derer1.05_2	AUGUSTUS	intron	12917006	12917059	.	-	.	transcript_id "file_1_file_1_jg1456.t1"; gene_id "file_1_file_1_jg1456";
derer1.05_2	AUGUSTUS	CDS	12917060	12917876	1	-	2	transcript_id "file_1_file_1_jg1456.t1"; gene_id "file_1_file_1_jg1456";
derer1.05_2	AUGUSTUS	exon	12917060	12917876	.	-	.	transcript_id "file_1_file_1_jg1456.t1"; gene_id "file_1_file_1_jg1456";
derer1.05_2	AUGUSTUS	intron	12917877	12917929	.	-	.	transcript_id "file_1_file_1_jg1456.t1"; gene_id "file_1_file_1_jg1456";
derer1.05_2	AUGUSTUS	CDS	12917930	12918014	1	-	0	transcript_id "file_1_file_1_jg1456.t1"; gene_id "file_1_file_1_jg1456";
derer1.05_2	AUGUSTUS	exon	12917930	12918014	.	-	.	transcript_id "file_1_file_1_jg1456.t1"; gene_id "file_1_file_1_jg1456";
derer1.05_2	AUGUSTUS	intron	12918015	12918421	.	-	.	transcript_id "file_1_file_1_jg1456.t1"; gene_id "file_1_file_1_jg1456";
derer1.05_2	AUGUSTUS	CDS	12918422	12919483	1	-	0	transcript_id "file_1_file_1_jg1456.t1"; gene_id "file_1_file_1_jg1456";
derer1.05_2	AUGUSTUS	exon	12918422	12919483	.	-	.	transcript_id "file_1_file_1_jg1456.t1"; gene_id "file_1_file_1_jg1456";
derer1.05_2	AUGUSTUS	intron	12919484	12919818	.	-	.	transcript_id "file_1_file_1_jg1456.t1"; gene_id "file_1_file_1_jg1456";
derer1.05_2	AUGUSTUS	CDS	12919819	12919992	1	-	0	transcript_id "file_1_file_1_jg1456.t1"; gene_id "file_1_file_1_jg1456";
derer1.05_2	AUGUSTUS	exon	12919819	12919992	.	-	.	transcript_id "file_1_file_1_jg1456.t1"; gene_id "file_1_file_1_jg1456";
derer1.05_2	AUGUSTUS	intron	12919993	12920050	.	-	.	transcript_id "file_1_file_1_jg1456.t1"; gene_id "file_1_file_1_jg1456";
derer1.05_2	AUGUSTUS	CDS	12920051	12920190	1	-	2	transcript_id "file_1_file_1_jg1456.t1"; gene_id "file_1_file_1_jg1456";
derer1.05_2	AUGUSTUS	exon	12920051	12920190	.	-	.	transcript_id "file_1_file_1_jg1456.t1"; gene_id "file_1_file_1_jg1456";
derer1.05_2	AUGUSTUS	intron	12920191	12922289	.	-	.	transcript_id "file_1_file_1_jg1456.t1"; gene_id "file_1_file_1_jg1456";
derer1.05_2	AUGUSTUS	CDS	12922290	12922347	1	-	0	transcript_id "file_1_file_1_jg1456.t1"; gene_id "file_1_file_1_jg1456";
derer1.05_2	AUGUSTUS	exon	12922290	12922347	.	-	.	transcript_id "file_1_file_1_jg1456.t1"; gene_id "file_1_file_1_jg1456";
derer1.05_2	AUGUSTUS	intron	12922348	12922408	.	-	.	transcript_id "file_1_file_1_jg1456.t1"; gene_id "file_1_file_1_jg1456";
derer1.05_2	AUGUSTUS	CDS	12922409	12922501	1	-	0	transcript_id "file_1_file_1_jg1456.t1"; gene_id "file_1_file_1_jg1456";
derer1.05_2	AUGUSTUS	exon	12922409	12922501	.	-	.	transcript_id "file_1_file_1_jg1456.t1"; gene_id "file_1_file_1_jg1456";
derer1.05_2	AUGUSTUS	intron	12922502	12922677	.	-	.	transcript_id "file_1_file_1_jg1456.t1"; gene_id "file_1_file_1_jg1456";
derer1.05_2	AUGUSTUS	CDS	12922678	12923476	1	-	1	transcript_id "file_1_file_1_jg1456.t1"; gene_id "file_1_file_1_jg1456";
derer1.05_2	AUGUSTUS	exon	12922678	12923476	.	-	.	transcript_id "file_1_file_1_jg1456.t1"; gene_id "file_1_file_1_jg1456";
derer1.05_2	AUGUSTUS	intron	12923477	12925528	.	-	.	transcript_id "file_1_file_1_jg1456.t1"; gene_id "file_1_file_1_jg1456";
derer1.05_2	AUGUSTUS	transcript	12910512	12925554	.	-	.	transcript_id "file_1_file_1_jg1456.t1"; gene_id "file_1_file_1_jg1456"
derer1.05_2	AUGUSTUS	gene	12910512	12925554	.	-	.	jg1456
derer1.05_2	AUGUSTUS	CDS	12925529	12925554	1	-	0	transcript_id "file_1_file_1_jg1456.t1"; gene_id "file_1_file_1_jg1456";
derer1.05_2	AUGUSTUS	exon	12925529	12925554	.	-	.	transcript_id "file_1_file_1_jg1456.t1"; gene_id "file_1_file_1_jg1456";
derer1.05_2	AUGUSTUS	start_codon	12925552	12925554	.	-	0	transcript_id "file_1_file_1_jg1456.t1"; gene_id "file_1_file_1_jg1456";
derer1.05_2	AUGUSTUS	stop_codon	12462269	12462271	.	-	0	transcript_id "file_1_file_1_jg1394.t1"; gene_id "file_1_file_1_jg1394";
derer1.05_2	AUGUSTUS	CDS	12462269	12462406	1	-	0	transcript_id "file_1_file_1_jg1394.t1"; gene_id "file_1_file_1_jg1394";
derer1.05_2	AUGUSTUS	exon	12462269	12462406	.	-	.	transcript_id "file_1_file_1_jg1394.t1"; gene_id "file_1_file_1_jg1394";
derer1.05_2	AUGUSTUS	intron	12462407	12462469	.	-	.	transcript_id "file_1_file_1_jg1394.t1"; gene_id "file_1_file_1_jg1394";
derer1.05_2	AUGUSTUS	transcript	12462269	12462565	.	-	.	transcript_id "file_1_file_1_jg1394.t1"; gene_id "file_1_file_1_jg1394"
derer1.05_2	AUGUSTUS	gene	12462269	12462565	.	-	.	jg1394
derer1.05_2	AUGUSTUS	CDS	12462470	12462565	1	-	0	transcript_id "file_1_file_1_jg1394.t1"; gene_id "file_1_file_1_jg1394";
derer1.05_2	AUGUSTUS	exon	12462470	12462565	.	-	.	transcript_id "file_1_file_1_jg1394.t1"; gene_id "file_1_file_1_jg1394";
derer1.05_2	AUGUSTUS	start_codon	12462563	12462565	.	-	0	transcript_id "file_1_file_1_jg1394.t1"; gene_id "file_1_file_1_jg1394";
derer1.05_2	AUGUSTUS	start_codon	15540859	15540861	.	+	0	transcript_id "file_1_file_1_jg1813.t1"; gene_id "file_1_file_1_jg1813";
derer1.05_2	AUGUSTUS	CDS	15540859	15541170	1	+	0	transcript_id "file_1_file_1_jg1813.t1"; gene_id "file_1_file_1_jg1813";
derer1.05_2	AUGUSTUS	exon	15540859	15541170	.	+	.	transcript_id "file_1_file_1_jg1813.t1"; gene_id "file_1_file_1_jg1813";
derer1.05_2	AUGUSTUS	transcript	15540859	15541170	.	+	.	transcript_id "file_1_file_1_jg1813.t1"; gene_id "file_1_file_1_jg1813"
derer1.05_2	AUGUSTUS	gene	15540859	15541170	.	+	.	jg1813
derer1.05_2	AUGUSTUS	stop_codon	15541168	15541170	.	+	0	transcript_id "file_1_file_1_jg1813.t1"; gene_id "file_1_file_1_jg1813";
derer1.05_1	AUGUSTUS	start_codon	9811969	9811971	.	+	0	transcript_id "file_1_file_1_jg13367.t2"; gene_id "file_1_file_1_jg13367";
derer1.05_1	AUGUSTUS	CDS	9811969	9812017	1	+	0	transcript_id "file_1_file_1_jg13367.t2"; gene_id "file_1_file_1_jg13367";
derer1.05_1	AUGUSTUS	exon	9811969	9812017	.	+	.	transcript_id "file_1_file_1_jg13367.t2"; gene_id "file_1_file_1_jg13367";
derer1.05_1	AUGUSTUS	intron	9812018	9812539	.	+	.	transcript_id "file_1_file_1_jg13367.t2"; gene_id "file_1_file_1_jg13367";
derer1.05_1	AUGUSTUS	CDS	9812540	9812691	1	+	2	transcript_id "file_1_file_1_jg13367.t2"; gene_id "file_1_file_1_jg13367";
derer1.05_1	AUGUSTUS	exon	9812540	9812691	.	+	.	transcript_id "file_1_file_1_jg13367.t2"; gene_id "file_1_file_1_jg13367";
derer1.05_1	AUGUSTUS	intron	9812692	9812875	.	+	.	transcript_id "file_1_file_1_jg13367.t2"; gene_id "file_1_file_1_jg13367";
derer1.05_1	AUGUSTUS	CDS	9812876	9813316	1	+	0	transcript_id "file_1_file_1_jg13367.t2"; gene_id "file_1_file_1_jg13367";
derer1.05_1	AUGUSTUS	exon	9812876	9813316	.	+	.	transcript_id "file_1_file_1_jg13367.t2"; gene_id "file_1_file_1_jg13367";
derer1.05_1	AUGUSTUS	intron	9813317	9814232	.	+	.	transcript_id "file_1_file_1_jg13367.t2"; gene_id "file_1_file_1_jg13367";
derer1.05_1	AUGUSTUS	CDS	9814233	9814701	1	+	0	transcript_id "file_1_file_1_jg13367.t2"; gene_id "file_1_file_1_jg13367";
derer1.05_1	AUGUSTUS	exon	9814233	9814701	.	+	.	transcript_id "file_1_file_1_jg13367.t2"; gene_id "file_1_file_1_jg13367";
derer1.05_1	AUGUSTUS	intron	9814702	9814759	.	+	.	transcript_id "file_1_file_1_jg13367.t2"; gene_id "file_1_file_1_jg13367";
derer1.05_1	AUGUSTUS	CDS	9814760	9814887	1	+	2	transcript_id "file_1_file_1_jg13367.t2"; gene_id "file_1_file_1_jg13367";
derer1.05_1	AUGUSTUS	exon	9814760	9814887	.	+	.	transcript_id "file_1_file_1_jg13367.t2"; gene_id "file_1_file_1_jg13367";
derer1.05_1	AUGUSTUS	intron	9814888	9814948	.	+	.	transcript_id "file_1_file_1_jg13367.t2"; gene_id "file_1_file_1_jg13367";
derer1.05_1	AUGUSTUS	transcript	9811969	9815038	.	+	.	transcript_id "file_1_file_1_jg13367.t2"; gene_id "file_1_file_1_jg13367"
derer1.05_1	AUGUSTUS	CDS	9814949	9815038	1	+	0	transcript_id "file_1_file_1_jg13367.t2"; gene_id "file_1_file_1_jg13367";
derer1.05_1	AUGUSTUS	exon	9814949	9815038	.	+	.	transcript_id "file_1_file_1_jg13367.t2"; gene_id "file_1_file_1_jg13367";
derer1.05_1	AUGUSTUS	stop_codon	9815036	9815038	.	+	0	transcript_id "file_1_file_1_jg13367.t2"; gene_id "file_1_file_1_jg13367";
derer1.05_1	AUGUSTUS	start_codon	6309084	6309086	.	+	0	transcript_id "file_1_file_1_jg12912.t2"; gene_id "file_1_file_1_jg12912";
derer1.05_1	AUGUSTUS	CDS	6309084	6309312	1	+	0	transcript_id "file_1_file_1_jg12912.t2"; gene_id "file_1_file_1_jg12912";
derer1.05_1	AUGUSTUS	exon	6309084	6309312	.	+	.	transcript_id "file_1_file_1_jg12912.t2"; gene_id "file_1_file_1_jg12912";
derer1.05_1	AUGUSTUS	intron	6309313	6309373	.	+	.	transcript_id "file_1_file_1_jg12912.t2"; gene_id "file_1_file_1_jg12912";
derer1.05_1	AUGUSTUS	CDS	6309374	6309838	1	+	2	transcript_id "file_1_file_1_jg12912.t2"; gene_id "file_1_file_1_jg12912";
derer1.05_1	AUGUSTUS	exon	6309374	6309838	.	+	.	transcript_id "file_1_file_1_jg12912.t2"; gene_id "file_1_file_1_jg12912";
derer1.05_1	AUGUSTUS	intron	6309839	6309900	.	+	.	transcript_id "file_1_file_1_jg12912.t2"; gene_id "file_1_file_1_jg12912";
derer1.05_1	AUGUSTUS	CDS	6309901	6310099	1	+	2	transcript_id "file_1_file_1_jg12912.t2"; gene_id "file_1_file_1_jg12912";
derer1.05_1	AUGUSTUS	exon	6309901	6310099	.	+	.	transcript_id "file_1_file_1_jg12912.t2"; gene_id "file_1_file_1_jg12912";
derer1.05_1	AUGUSTUS	intron	6310100	6310155	.	+	.	transcript_id "file_1_file_1_jg12912.t2"; gene_id "file_1_file_1_jg12912";
derer1.05_1	AUGUSTUS	transcript	6309084	6310228	.	+	.	transcript_id "file_1_file_1_jg12912.t2"; gene_id "file_1_file_1_jg12912"
derer1.05_1	AUGUSTUS	CDS	6310156	6310228	1	+	1	transcript_id "file_1_file_1_jg12912.t2"; gene_id "file_1_file_1_jg12912";
derer1.05_1	AUGUSTUS	exon	6310156	6310228	.	+	.	transcript_id "file_1_file_1_jg12912.t2"; gene_id "file_1_file_1_jg12912";
derer1.05_1	AUGUSTUS	stop_codon	6310226	6310228	.	+	0	transcript_id "file_1_file_1_jg12912.t2"; gene_id "file_1_file_1_jg12912";
derer1.05_6	AUGUSTUS	stop_codon	1808915	1808917	.	-	0	transcript_id "file_1_file_1_jg11758.t1"; gene_id "file_1_file_1_jg11758";
derer1.05_6	AUGUSTUS	CDS	1808915	1810378	1	-	0	transcript_id "file_1_file_1_jg11758.t1"; gene_id "file_1_file_1_jg11758";
derer1.05_6	AUGUSTUS	exon	1808915	1810378	.	-	.	transcript_id "file_1_file_1_jg11758.t1"; gene_id "file_1_file_1_jg11758";
derer1.05_6	AUGUSTUS	transcript	1808915	1810378	.	-	.	transcript_id "file_1_file_1_jg11758.t1"; gene_id "file_1_file_1_jg11758"
derer1.05_6	AUGUSTUS	gene	1808915	1810378	.	-	.	jg11758
derer1.05_6	AUGUSTUS	start_codon	1810376	1810378	.	-	0	transcript_id "file_1_file_1_jg11758.t1"; gene_id "file_1_file_1_jg11758";
derer1.05_3213	AUGUSTUS	stop_codon	389	391	.	-	0	transcript_id "file_1_file_1_jg100.t1"; gene_id "file_1_file_1_jg100";
derer1.05_3213	AUGUSTUS	CDS	389	1412	1	-	1	transcript_id "file_1_file_1_jg100.t1"; gene_id "file_1_file_1_jg100";
derer1.05_3213	AUGUSTUS	exon	389	1412	.	-	.	transcript_id "file_1_file_1_jg100.t1"; gene_id "file_1_file_1_jg100";
derer1.05_3213	AUGUSTUS	transcript	389	1412	.	-	.	transcript_id "file_1_file_1_jg100.t1"; gene_id "file_1_file_1_jg100"
derer1.05_3213	AUGUSTUS	gene	389	1412	.	-	.	jg100
derer1.05_1	GeneMark.hmm	start_codon	11135061	11135063	.	+	0	gene_id "file_1_file_2_4367_g"; transcript_id "file_1_file_2_4367_t"; count "file_1_file_2_1_1";
derer1.05_1	GeneMark.hmm	CDS	11135061	11135253	.	+	0	gene_id "file_1_file_2_4367_g"; transcript_id "file_1_file_2_4367_t"; evidence "file_1_file_2_1_1"; cds_type "file_1_file_2_Initial"; count "file_1_file_2_1_3"; anchored "file_1_file_2_1_1";
derer1.05_1	GeneMark.hmm	exon	11135061	11135253	0	+	.	gene_id "file_1_file_2_4367_g"; transcript_id "file_1_file_2_4367_t"; evidence "file_1_file_2_1_1"; cds_type "file_1_file_2_Initial"; count "file_1_file_2_1_3"; anchored "file_1_file_2_1_1";
derer1.05_1	GeneMark.hmm	CDS	11135326	11135922	.	+	2	gene_id "file_1_file_2_4367_g"; transcript_id "file_1_file_2_4367_t"; evidence "file_1_file_2_1_0"; cds_type "file_1_file_2_Internal"; count "file_1_file_2_2_3"; anchored "file_1_file_2_1_1";
derer1.05_1	GeneMark.hmm	exon	11135326	11135922	0	+	.	gene_id "file_1_file_2_4367_g"; transcript_id "file_1_file_2_4367_t"; evidence "file_1_file_2_1_0"; cds_type "file_1_file_2_Internal"; count "file_1_file_2_2_3"; anchored "file_1_file_2_1_1";
derer1.05_1	GeneMark.hmm	CDS	11136235	11136248	.	+	2	gene_id "file_1_file_2_4367_g"; transcript_id "file_1_file_2_4367_t"; cds_type "file_1_file_2_Terminal"; count "file_1_file_2_3_3"; anchored "file_1_file_2_1_0";
derer1.05_1	GeneMark.hmm	exon	11136235	11136248	0	+	.	gene_id "file_1_file_2_4367_g"; transcript_id "file_1_file_2_4367_t"; cds_type "file_1_file_2_Terminal"; count "file_1_file_2_3_3"; anchored "file_1_file_2_1_0";
derer1.05_1	GeneMark.hmm	stop_codon	11136246	11136248	.	+	0	gene_id "file_1_file_2_4367_g"; transcript_id "file_1_file_2_4367_t"; count "file_1_file_2_1_1";
derer1.05_1	AUGUSTUS	start_codon	18226053	18226055	.	+	0	transcript_id "file_1_file_1_jg14281.t1"; gene_id "file_1_file_1_jg14281";
derer1.05_1	AUGUSTUS	CDS	18226053	18226616	1	+	0	transcript_id "file_1_file_1_jg14281.t1"; gene_id "file_1_file_1_jg14281";
derer1.05_1	AUGUSTUS	exon	18226053	18226616	.	+	.	transcript_id "file_1_file_1_jg14281.t1"; gene_id "file_1_file_1_jg14281";
derer1.05_1	AUGUSTUS	intron	18226617	18226803	.	+	.	transcript_id "file_1_file_1_jg14281.t1"; gene_id "file_1_file_1_jg14281";
derer1.05_1	AUGUSTUS	CDS	18226804	18227478	1	+	0	transcript_id "file_1_file_1_jg14281.t1"; gene_id "file_1_file_1_jg14281";
derer1.05_1	AUGUSTUS	exon	18226804	18227478	.	+	.	transcript_id "file_1_file_1_jg14281.t1"; gene_id "file_1_file_1_jg14281";
derer1.05_1	AUGUSTUS	intron	18227479	18227566	.	+	.	transcript_id "file_1_file_1_jg14281.t1"; gene_id "file_1_file_1_jg14281";
derer1.05_1	AUGUSTUS	CDS	18227567	18227846	1	+	0	transcript_id "file_1_file_1_jg14281.t1"; gene_id "file_1_file_1_jg14281";
derer1.05_1	AUGUSTUS	exon	18227567	18227846	.	+	.	transcript_id "file_1_file_1_jg14281.t1"; gene_id "file_1_file_1_jg14281";
derer1.05_1	AUGUSTUS	intron	18227847	18227900	.	+	.	transcript_id "file_1_file_1_jg14281.t1"; gene_id "file_1_file_1_jg14281";
derer1.05_1	AUGUSTUS	transcript	18226053	18228295	.	+	.	transcript_id "file_1_file_1_jg14281.t1"; gene_id "file_1_file_1_jg14281"
derer1.05_1	AUGUSTUS	gene	18226053	18228295	.	+	.	jg14281
derer1.05_1	AUGUSTUS	CDS	18227901	18228295	1	+	2	transcript_id "file_1_file_1_jg14281.t1"; gene_id "file_1_file_1_jg14281";
derer1.05_1	AUGUSTUS	exon	18227901	18228295	.	+	.	transcript_id "file_1_file_1_jg14281.t1"; gene_id "file_1_file_1_jg14281";
derer1.05_1	AUGUSTUS	stop_codon	18228293	18228295	.	+	0	transcript_id "file_1_file_1_jg14281.t1"; gene_id "file_1_file_1_jg14281";
derer1.05_0	AUGUSTUS	start_codon	10817464	10817466	.	+	0	transcript_id "file_1_file_1_jg9899.t1"; gene_id "file_1_file_1_jg9899";
derer1.05_0	AUGUSTUS	CDS	10817464	10818305	1	+	0	transcript_id "file_1_file_1_jg9899.t1"; gene_id "file_1_file_1_jg9899";
derer1.05_0	AUGUSTUS	exon	10817464	10818305	.	+	.	transcript_id "file_1_file_1_jg9899.t1"; gene_id "file_1_file_1_jg9899";
derer1.05_0	AUGUSTUS	intron	10818306	10818397	.	+	.	transcript_id "file_1_file_1_jg9899.t1"; gene_id "file_1_file_1_jg9899";
derer1.05_0	AUGUSTUS	CDS	10818398	10818473	1	+	1	transcript_id "file_1_file_1_jg9899.t1"; gene_id "file_1_file_1_jg9899";
derer1.05_0	AUGUSTUS	exon	10818398	10818473	.	+	.	transcript_id "file_1_file_1_jg9899.t1"; gene_id "file_1_file_1_jg9899";
derer1.05_0	AUGUSTUS	intron	10818474	10818542	.	+	.	transcript_id "file_1_file_1_jg9899.t1"; gene_id "file_1_file_1_jg9899";
derer1.05_0	AUGUSTUS	CDS	10818543	10819325	1	+	0	transcript_id "file_1_file_1_jg9899.t1"; gene_id "file_1_file_1_jg9899";
derer1.05_0	AUGUSTUS	exon	10818543	10819325	.	+	.	transcript_id "file_1_file_1_jg9899.t1"; gene_id "file_1_file_1_jg9899";
derer1.05_0	AUGUSTUS	intron	10819326	10819385	.	+	.	transcript_id "file_1_file_1_jg9899.t1"; gene_id "file_1_file_1_jg9899";
derer1.05_0	AUGUSTUS	transcript	10817464	10819769	.	+	.	transcript_id "file_1_file_1_jg9899.t1"; gene_id "file_1_file_1_jg9899"
derer1.05_0	AUGUSTUS	gene	10817464	10819769	.	+	.	jg9899
derer1.05_0	AUGUSTUS	CDS	10819386	10819769	0.99	+	0	transcript_id "file_1_file_1_jg9899.t1"; gene_id "file_1_file_1_jg9899";
derer1.05_0	AUGUSTUS	exon	10819386	10819769	.	+	.	transcript_id "file_1_file_1_jg9899.t1"; gene_id "file_1_file_1_jg9899";
derer1.05_0	AUGUSTUS	stop_codon	10819767	10819769	.	+	0	transcript_id "file_1_file_1_jg9899.t1"; gene_id "file_1_file_1_jg9899";
derer1.05_4	AUGUSTUS	stop_codon	13777808	13777810	.	-	0	transcript_id "file_1_file_1_jg4590.t1"; gene_id "file_1_file_1_jg4590";
derer1.05_4	AUGUSTUS	CDS	13777808	13778965	1	-	0	transcript_id "file_1_file_1_jg4590.t1"; gene_id "file_1_file_1_jg4590";
derer1.05_4	AUGUSTUS	exon	13777808	13778965	.	-	.	transcript_id "file_1_file_1_jg4590.t1"; gene_id "file_1_file_1_jg4590";
derer1.05_4	AUGUSTUS	transcript	13777808	13778965	.	-	.	transcript_id "file_1_file_1_jg4590.t1"; gene_id "file_1_file_1_jg4590"
derer1.05_4	AUGUSTUS	gene	13777808	13778965	.	-	.	jg4590
derer1.05_4	AUGUSTUS	start_codon	13778963	13778965	.	-	0	transcript_id "file_1_file_1_jg4590.t1"; gene_id "file_1_file_1_jg4590";
derer1.05_2	AUGUSTUS	stop_codon	19891859	19891861	.	-	0	transcript_id "file_1_file_1_jg2431.t1"; gene_id "file_1_file_1_jg2431";
derer1.05_2	AUGUSTUS	CDS	19891859	19892596	1	-	0	transcript_id "file_1_file_1_jg2431.t1"; gene_id "file_1_file_1_jg2431";
derer1.05_2	AUGUSTUS	exon	19891859	19892596	.	-	.	transcript_id "file_1_file_1_jg2431.t1"; gene_id "file_1_file_1_jg2431";
derer1.05_2	AUGUSTUS	intron	19892597	19892665	.	-	.	transcript_id "file_1_file_1_jg2431.t1"; gene_id "file_1_file_1_jg2431";
derer1.05_2	AUGUSTUS	CDS	19892666	19892966	0.99	-	1	transcript_id "file_1_file_1_jg2431.t1"; gene_id "file_1_file_1_jg2431";
derer1.05_2	AUGUSTUS	exon	19892666	19892966	.	-	.	transcript_id "file_1_file_1_jg2431.t1"; gene_id "file_1_file_1_jg2431";
derer1.05_2	AUGUSTUS	intron	19892967	19893027	.	-	.	transcript_id "file_1_file_1_jg2431.t1"; gene_id "file_1_file_1_jg2431";
derer1.05_2	AUGUSTUS	CDS	19893028	19893184	1	-	2	transcript_id "file_1_file_1_jg2431.t1"; gene_id "file_1_file_1_jg2431";
derer1.05_2	AUGUSTUS	exon	19893028	19893184	.	-	.	transcript_id "file_1_file_1_jg2431.t1"; gene_id "file_1_file_1_jg2431";
derer1.05_2	AUGUSTUS	intron	19893185	19893249	.	-	.	transcript_id "file_1_file_1_jg2431.t1"; gene_id "file_1_file_1_jg2431";
derer1.05_2	AUGUSTUS	CDS	19893250	19893552	1	-	2	transcript_id "file_1_file_1_jg2431.t1"; gene_id "file_1_file_1_jg2431";
derer1.05_2	AUGUSTUS	exon	19893250	19893552	.	-	.	transcript_id "file_1_file_1_jg2431.t1"; gene_id "file_1_file_1_jg2431";
derer1.05_2	AUGUSTUS	intron	19893553	19893620	.	-	.	transcript_id "file_1_file_1_jg2431.t1"; gene_id "file_1_file_1_jg2431";
derer1.05_2	AUGUSTUS	CDS	19893621	19894104	1	-	0	transcript_id "file_1_file_1_jg2431.t1"; gene_id "file_1_file_1_jg2431";
derer1.05_2	AUGUSTUS	exon	19893621	19894104	.	-	.	transcript_id "file_1_file_1_jg2431.t1"; gene_id "file_1_file_1_jg2431";
derer1.05_2	AUGUSTUS	intron	19894105	19894175	.	-	.	transcript_id "file_1_file_1_jg2431.t1"; gene_id "file_1_file_1_jg2431";
derer1.05_2	AUGUSTUS	CDS	19894176	19895035	1	-	2	transcript_id "file_1_file_1_jg2431.t1"; gene_id "file_1_file_1_jg2431";
derer1.05_2	AUGUSTUS	exon	19894176	19895035	.	-	.	transcript_id "file_1_file_1_jg2431.t1"; gene_id "file_1_file_1_jg2431";
derer1.05_2	AUGUSTUS	intron	19895036	19895482	.	-	.	transcript_id "file_1_file_1_jg2431.t1"; gene_id "file_1_file_1_jg2431";
derer1.05_2	AUGUSTUS	transcript	19891859	19895567	.	-	.	transcript_id "file_1_file_1_jg2431.t1"; gene_id "file_1_file_1_jg2431"
derer1.05_2	AUGUSTUS	gene	19891859	19895567	.	-	.	jg2431
derer1.05_2	AUGUSTUS	CDS	19895483	19895567	1	-	0	transcript_id "file_1_file_1_jg2431.t1"; gene_id "file_1_file_1_jg2431";
derer1.05_2	AUGUSTUS	exon	19895483	19895567	.	-	.	transcript_id "file_1_file_1_jg2431.t1"; gene_id "file_1_file_1_jg2431";
derer1.05_2	AUGUSTUS	start_codon	19895565	19895567	.	-	0	transcript_id "file_1_file_1_jg2431.t1"; gene_id "file_1_file_1_jg2431";
derer1.05_1	AUGUSTUS	stop_codon	5569196	5569198	.	-	0	transcript_id "file_1_file_1_jg12792.t5"; gene_id "file_1_file_1_jg12792";
derer1.05_1	AUGUSTUS	CDS	5569196	5569211	1	-	1	transcript_id "file_1_file_1_jg12792.t5"; gene_id "file_1_file_1_jg12792";
derer1.05_1	AUGUSTUS	exon	5569196	5569211	.	-	.	transcript_id "file_1_file_1_jg12792.t5"; gene_id "file_1_file_1_jg12792";
derer1.05_1	AUGUSTUS	intron	5569212	5569469	.	-	.	transcript_id "file_1_file_1_jg12792.t5"; gene_id "file_1_file_1_jg12792";
derer1.05_1	AUGUSTUS	CDS	5569470	5569513	0.98	-	0	transcript_id "file_1_file_1_jg12792.t5"; gene_id "file_1_file_1_jg12792";
derer1.05_1	AUGUSTUS	exon	5569470	5569513	.	-	.	transcript_id "file_1_file_1_jg12792.t5"; gene_id "file_1_file_1_jg12792";
derer1.05_1	AUGUSTUS	intron	5569514	5569573	.	-	.	transcript_id "file_1_file_1_jg12792.t5"; gene_id "file_1_file_1_jg12792";
derer1.05_1	AUGUSTUS	CDS	5569574	5569668	1	-	2	transcript_id "file_1_file_1_jg12792.t5"; gene_id "file_1_file_1_jg12792";
derer1.05_1	AUGUSTUS	exon	5569574	5569668	.	-	.	transcript_id "file_1_file_1_jg12792.t5"; gene_id "file_1_file_1_jg12792";
derer1.05_1	AUGUSTUS	intron	5569669	5569764	.	-	.	transcript_id "file_1_file_1_jg12792.t5"; gene_id "file_1_file_1_jg12792";
derer1.05_1	AUGUSTUS	CDS	5569765	5569864	1	-	0	transcript_id "file_1_file_1_jg12792.t5"; gene_id "file_1_file_1_jg12792";
derer1.05_1	AUGUSTUS	exon	5569765	5569864	.	-	.	transcript_id "file_1_file_1_jg12792.t5"; gene_id "file_1_file_1_jg12792";
derer1.05_1	AUGUSTUS	intron	5569865	5570256	.	-	.	transcript_id "file_1_file_1_jg12792.t5"; gene_id "file_1_file_1_jg12792";
derer1.05_1	AUGUSTUS	CDS	5570257	5570383	1	-	1	transcript_id "file_1_file_1_jg12792.t5"; gene_id "file_1_file_1_jg12792";
derer1.05_1	AUGUSTUS	exon	5570257	5570383	.	-	.	transcript_id "file_1_file_1_jg12792.t5"; gene_id "file_1_file_1_jg12792";
derer1.05_1	AUGUSTUS	intron	5570384	5570454	.	-	.	transcript_id "file_1_file_1_jg12792.t5"; gene_id "file_1_file_1_jg12792";
derer1.05_1	AUGUSTUS	CDS	5570455	5570538	1	-	1	transcript_id "file_1_file_1_jg12792.t5"; gene_id "file_1_file_1_jg12792";
derer1.05_1	AUGUSTUS	exon	5570455	5570538	.	-	.	transcript_id "file_1_file_1_jg12792.t5"; gene_id "file_1_file_1_jg12792";
derer1.05_1	AUGUSTUS	intron	5570539	5571032	.	-	.	transcript_id "file_1_file_1_jg12792.t5"; gene_id "file_1_file_1_jg12792";
derer1.05_1	AUGUSTUS	CDS	5571033	5571089	1	-	1	transcript_id "file_1_file_1_jg12792.t5"; gene_id "file_1_file_1_jg12792";
derer1.05_1	AUGUSTUS	exon	5571033	5571089	.	-	.	transcript_id "file_1_file_1_jg12792.t5"; gene_id "file_1_file_1_jg12792";
derer1.05_1	AUGUSTUS	intron	5571090	5571250	.	-	.	transcript_id "file_1_file_1_jg12792.t5"; gene_id "file_1_file_1_jg12792";
derer1.05_1	AUGUSTUS	CDS	5571251	5571411	1	-	0	transcript_id "file_1_file_1_jg12792.t5"; gene_id "file_1_file_1_jg12792";
derer1.05_1	AUGUSTUS	exon	5571251	5571411	.	-	.	transcript_id "file_1_file_1_jg12792.t5"; gene_id "file_1_file_1_jg12792";
derer1.05_1	AUGUSTUS	intron	5571412	5571471	.	-	.	transcript_id "file_1_file_1_jg12792.t5"; gene_id "file_1_file_1_jg12792";
derer1.05_1	AUGUSTUS	CDS	5571472	5571616	1	-	1	transcript_id "file_1_file_1_jg12792.t5"; gene_id "file_1_file_1_jg12792";
derer1.05_1	AUGUSTUS	exon	5571472	5571616	.	-	.	transcript_id "file_1_file_1_jg12792.t5"; gene_id "file_1_file_1_jg12792";
derer1.05_1	AUGUSTUS	intron	5571617	5571695	.	-	.	transcript_id "file_1_file_1_jg12792.t5"; gene_id "file_1_file_1_jg12792";
derer1.05_1	AUGUSTUS	CDS	5571696	5571819	1	-	2	transcript_id "file_1_file_1_jg12792.t5"; gene_id "file_1_file_1_jg12792";
derer1.05_1	AUGUSTUS	exon	5571696	5571819	.	-	.	transcript_id "file_1_file_1_jg12792.t5"; gene_id "file_1_file_1_jg12792";
derer1.05_1	AUGUSTUS	intron	5571820	5571879	.	-	.	transcript_id "file_1_file_1_jg12792.t5"; gene_id "file_1_file_1_jg12792";
derer1.05_1	AUGUSTUS	CDS	5571880	5576644	1	-	0	transcript_id "file_1_file_1_jg12792.t5"; gene_id "file_1_file_1_jg12792";
derer1.05_1	AUGUSTUS	exon	5571880	5576644	.	-	.	transcript_id "file_1_file_1_jg12792.t5"; gene_id "file_1_file_1_jg12792";
derer1.05_1	AUGUSTUS	intron	5576645	5576709	.	-	.	transcript_id "file_1_file_1_jg12792.t5"; gene_id "file_1_file_1_jg12792";
derer1.05_1	AUGUSTUS	CDS	5576710	5576943	1	-	0	transcript_id "file_1_file_1_jg12792.t5"; gene_id "file_1_file_1_jg12792";
derer1.05_1	AUGUSTUS	exon	5576710	5576943	.	-	.	transcript_id "file_1_file_1_jg12792.t5"; gene_id "file_1_file_1_jg12792";
derer1.05_1	AUGUSTUS	intron	5576944	5577914	.	-	.	transcript_id "file_1_file_1_jg12792.t5"; gene_id "file_1_file_1_jg12792";
derer1.05_1	AUGUSTUS	transcript	5569196	5577977	.	-	.	transcript_id "file_1_file_1_jg12792.t5"; gene_id "file_1_file_1_jg12792"
derer1.05_1	AUGUSTUS	CDS	5577915	5577977	1	-	0	transcript_id "file_1_file_1_jg12792.t5"; gene_id "file_1_file_1_jg12792";
derer1.05_1	AUGUSTUS	exon	5577915	5577977	.	-	.	transcript_id "file_1_file_1_jg12792.t5"; gene_id "file_1_file_1_jg12792";
derer1.05_1	AUGUSTUS	start_codon	5577975	5577977	.	-	0	transcript_id "file_1_file_1_jg12792.t5"; gene_id "file_1_file_1_jg12792";
derer1.05_4	AUGUSTUS	start_codon	1012133	1012135	.	+	0	transcript_id "file_1_file_1_jg3027.t1"; gene_id "file_1_file_1_jg3027";
derer1.05_4	AUGUSTUS	CDS	1012133	1012225	0.45	+	0	transcript_id "file_1_file_1_jg3027.t1"; gene_id "file_1_file_1_jg3027";
derer1.05_4	AUGUSTUS	exon	1012133	1012225	.	+	.	transcript_id "file_1_file_1_jg3027.t1"; gene_id "file_1_file_1_jg3027";
derer1.05_4	AUGUSTUS	intron	1012226	1013384	.	+	.	transcript_id "file_1_file_1_jg3027.t1"; gene_id "file_1_file_1_jg3027";
derer1.05_4	AUGUSTUS	transcript	1012133	1013561	.	+	.	transcript_id "file_1_file_1_jg3027.t1"; gene_id "file_1_file_1_jg3027"
derer1.05_4	AUGUSTUS	gene	1012133	1013561	.	+	.	jg3027
derer1.05_4	AUGUSTUS	CDS	1013385	1013561	1	+	0	transcript_id "file_1_file_1_jg3027.t1"; gene_id "file_1_file_1_jg3027";
derer1.05_4	AUGUSTUS	exon	1013385	1013561	.	+	.	transcript_id "file_1_file_1_jg3027.t1"; gene_id "file_1_file_1_jg3027";
derer1.05_4	AUGUSTUS	stop_codon	1013559	1013561	.	+	0	transcript_id "file_1_file_1_jg3027.t1"; gene_id "file_1_file_1_jg3027";
derer1.05_3	AUGUSTUS	start_codon	1153844	1153846	.	+	0	transcript_id "file_1_file_1_jg6615.t1"; gene_id "file_1_file_1_jg6615";
derer1.05_3	AUGUSTUS	CDS	1153844	1153877	1	+	0	transcript_id "file_1_file_1_jg6615.t1"; gene_id "file_1_file_1_jg6615";
derer1.05_3	AUGUSTUS	exon	1153844	1153877	.	+	.	transcript_id "file_1_file_1_jg6615.t1"; gene_id "file_1_file_1_jg6615";
derer1.05_3	AUGUSTUS	intron	1153878	1153944	.	+	.	transcript_id "file_1_file_1_jg6615.t1"; gene_id "file_1_file_1_jg6615";
derer1.05_3	AUGUSTUS	CDS	1153945	1154288	1	+	2	transcript_id "file_1_file_1_jg6615.t1"; gene_id "file_1_file_1_jg6615";
derer1.05_3	AUGUSTUS	exon	1153945	1154288	.	+	.	transcript_id "file_1_file_1_jg6615.t1"; gene_id "file_1_file_1_jg6615";
derer1.05_3	AUGUSTUS	intron	1154289	1154347	.	+	.	transcript_id "file_1_file_1_jg6615.t1"; gene_id "file_1_file_1_jg6615";
derer1.05_3	AUGUSTUS	CDS	1154348	1154426	1	+	0	transcript_id "file_1_file_1_jg6615.t1"; gene_id "file_1_file_1_jg6615";
derer1.05_3	AUGUSTUS	exon	1154348	1154426	.	+	.	transcript_id "file_1_file_1_jg6615.t1"; gene_id "file_1_file_1_jg6615";
derer1.05_3	AUGUSTUS	intron	1154427	1154487	.	+	.	transcript_id "file_1_file_1_jg6615.t1"; gene_id "file_1_file_1_jg6615";
derer1.05_3	AUGUSTUS	CDS	1154488	1155491	1	+	2	transcript_id "file_1_file_1_jg6615.t1"; gene_id "file_1_file_1_jg6615";
derer1.05_3	AUGUSTUS	exon	1154488	1155491	.	+	.	transcript_id "file_1_file_1_jg6615.t1"; gene_id "file_1_file_1_jg6615";
derer1.05_3	AUGUSTUS	intron	1155492	1155639	.	+	.	transcript_id "file_1_file_1_jg6615.t1"; gene_id "file_1_file_1_jg6615";
derer1.05_3	AUGUSTUS	transcript	1153844	1156629	.	+	.	transcript_id "file_1_file_1_jg6615.t1"; gene_id "file_1_file_1_jg6615"
derer1.05_3	AUGUSTUS	gene	1153844	1156629	.	+	.	jg6615
derer1.05_3	AUGUSTUS	CDS	1155640	1156629	1	+	0	transcript_id "file_1_file_1_jg6615.t1"; gene_id "file_1_file_1_jg6615";
derer1.05_3	AUGUSTUS	exon	1155640	1156629	.	+	.	transcript_id "file_1_file_1_jg6615.t1"; gene_id "file_1_file_1_jg6615";
derer1.05_3	AUGUSTUS	stop_codon	1156627	1156629	.	+	0	transcript_id "file_1_file_1_jg6615.t1"; gene_id "file_1_file_1_jg6615";
derer1.05_1	AUGUSTUS	start_codon	25515486	25515488	.	+	0	transcript_id "file_1_file_1_jg14943.t1"; gene_id "file_1_file_1_jg14943";
derer1.05_1	AUGUSTUS	CDS	25515486	25515929	0.86	+	0	transcript_id "file_1_file_1_jg14943.t1"; gene_id "file_1_file_1_jg14943";
derer1.05_1	AUGUSTUS	exon	25515486	25515929	.	+	.	transcript_id "file_1_file_1_jg14943.t1"; gene_id "file_1_file_1_jg14943";
derer1.05_1	AUGUSTUS	transcript	25515486	25515929	.	+	.	transcript_id "file_1_file_1_jg14943.t1"; gene_id "file_1_file_1_jg14943"
derer1.05_1	AUGUSTUS	gene	25515486	25515929	.	+	.	jg14943
derer1.05_1	AUGUSTUS	stop_codon	25515927	25515929	.	+	0	transcript_id "file_1_file_1_jg14943.t1"; gene_id "file_1_file_1_jg14943";
derer1.05_2	AUGUSTUS	start_codon	16880311	16880313	.	+	0	transcript_id "file_1_file_1_jg2006.t1"; gene_id "file_1_file_1_jg2006";
derer1.05_2	AUGUSTUS	CDS	16880311	16880649	1	+	0	transcript_id "file_1_file_1_jg2006.t1"; gene_id "file_1_file_1_jg2006";
derer1.05_2	AUGUSTUS	exon	16880311	16880649	.	+	.	transcript_id "file_1_file_1_jg2006.t1"; gene_id "file_1_file_1_jg2006";
derer1.05_2	AUGUSTUS	transcript	16880311	16880649	.	+	.	transcript_id "file_1_file_1_jg2006.t1"; gene_id "file_1_file_1_jg2006"
derer1.05_2	AUGUSTUS	gene	16880311	16880649	.	+	.	jg2006
derer1.05_2	AUGUSTUS	stop_codon	16880647	16880649	.	+	0	transcript_id "file_1_file_1_jg2006.t1"; gene_id "file_1_file_1_jg2006";
derer1.05_6	AUGUSTUS	start_codon	2503170	2503172	.	+	0	transcript_id "file_1_file_1_jg11859.t2"; gene_id "file_1_file_1_jg11859";
derer1.05_6	AUGUSTUS	CDS	2503170	2503249	0.68	+	0	transcript_id "file_1_file_1_jg11859.t2"; gene_id "file_1_file_1_jg11859";
derer1.05_6	AUGUSTUS	exon	2503170	2503249	.	+	.	transcript_id "file_1_file_1_jg11859.t2"; gene_id "file_1_file_1_jg11859";
derer1.05_6	AUGUSTUS	intron	2503250	2507518	.	+	.	transcript_id "file_1_file_1_jg11859.t2"; gene_id "file_1_file_1_jg11859";
derer1.05_6	AUGUSTUS	CDS	2507519	2508216	0.79	+	1	transcript_id "file_1_file_1_jg11859.t2"; gene_id "file_1_file_1_jg11859";
derer1.05_6	AUGUSTUS	exon	2507519	2508216	.	+	.	transcript_id "file_1_file_1_jg11859.t2"; gene_id "file_1_file_1_jg11859";
derer1.05_6	AUGUSTUS	intron	2508217	2508967	.	+	.	transcript_id "file_1_file_1_jg11859.t2"; gene_id "file_1_file_1_jg11859";
derer1.05_6	AUGUSTUS	CDS	2508968	2509087	1	+	2	transcript_id "file_1_file_1_jg11859.t2"; gene_id "file_1_file_1_jg11859";
derer1.05_6	AUGUSTUS	exon	2508968	2509087	.	+	.	transcript_id "file_1_file_1_jg11859.t2"; gene_id "file_1_file_1_jg11859";
derer1.05_6	AUGUSTUS	intron	2509088	2509251	.	+	.	transcript_id "file_1_file_1_jg11859.t2"; gene_id "file_1_file_1_jg11859";
derer1.05_6	AUGUSTUS	CDS	2509252	2509442	1	+	2	transcript_id "file_1_file_1_jg11859.t2"; gene_id "file_1_file_1_jg11859";
derer1.05_6	AUGUSTUS	exon	2509252	2509442	.	+	.	transcript_id "file_1_file_1_jg11859.t2"; gene_id "file_1_file_1_jg11859";
derer1.05_6	AUGUSTUS	intron	2509443	2509505	.	+	.	transcript_id "file_1_file_1_jg11859.t2"; gene_id "file_1_file_1_jg11859";
derer1.05_6	AUGUSTUS	CDS	2509506	2509589	1	+	0	transcript_id "file_1_file_1_jg11859.t2"; gene_id "file_1_file_1_jg11859";
derer1.05_6	AUGUSTUS	exon	2509506	2509589	.	+	.	transcript_id "file_1_file_1_jg11859.t2"; gene_id "file_1_file_1_jg11859";
derer1.05_6	AUGUSTUS	intron	2509590	2509982	.	+	.	transcript_id "file_1_file_1_jg11859.t2"; gene_id "file_1_file_1_jg11859";
derer1.05_6	AUGUSTUS	CDS	2509983	2510036	1	+	0	transcript_id "file_1_file_1_jg11859.t2"; gene_id "file_1_file_1_jg11859";
derer1.05_6	AUGUSTUS	exon	2509983	2510036	.	+	.	transcript_id "file_1_file_1_jg11859.t2"; gene_id "file_1_file_1_jg11859";
derer1.05_6	AUGUSTUS	intron	2510037	2510468	.	+	.	transcript_id "file_1_file_1_jg11859.t2"; gene_id "file_1_file_1_jg11859";
derer1.05_6	AUGUSTUS	CDS	2510469	2510579	1	+	0	transcript_id "file_1_file_1_jg11859.t2"; gene_id "file_1_file_1_jg11859";
derer1.05_6	AUGUSTUS	exon	2510469	2510579	.	+	.	transcript_id "file_1_file_1_jg11859.t2"; gene_id "file_1_file_1_jg11859";
derer1.05_6	AUGUSTUS	intron	2510580	2510639	.	+	.	transcript_id "file_1_file_1_jg11859.t2"; gene_id "file_1_file_1_jg11859";
derer1.05_6	AUGUSTUS	CDS	2510640	2510877	1	+	0	transcript_id "file_1_file_1_jg11859.t2"; gene_id "file_1_file_1_jg11859";
derer1.05_6	AUGUSTUS	exon	2510640	2510877	.	+	.	transcript_id "file_1_file_1_jg11859.t2"; gene_id "file_1_file_1_jg11859";
derer1.05_6	AUGUSTUS	intron	2510878	2510944	.	+	.	transcript_id "file_1_file_1_jg11859.t2"; gene_id "file_1_file_1_jg11859";
derer1.05_6	AUGUSTUS	CDS	2510945	2511138	1	+	2	transcript_id "file_1_file_1_jg11859.t2"; gene_id "file_1_file_1_jg11859";
derer1.05_6	AUGUSTUS	exon	2510945	2511138	.	+	.	transcript_id "file_1_file_1_jg11859.t2"; gene_id "file_1_file_1_jg11859";
derer1.05_6	AUGUSTUS	intron	2511139	2512184	.	+	.	transcript_id "file_1_file_1_jg11859.t2"; gene_id "file_1_file_1_jg11859";
derer1.05_6	AUGUSTUS	CDS	2512185	2512374	1	+	0	transcript_id "file_1_file_1_jg11859.t2"; gene_id "file_1_file_1_jg11859";
derer1.05_6	AUGUSTUS	exon	2512185	2512374	.	+	.	transcript_id "file_1_file_1_jg11859.t2"; gene_id "file_1_file_1_jg11859";
derer1.05_6	AUGUSTUS	intron	2512375	2512458	.	+	.	transcript_id "file_1_file_1_jg11859.t2"; gene_id "file_1_file_1_jg11859";
derer1.05_6	AUGUSTUS	CDS	2512459	2512893	1	+	2	transcript_id "file_1_file_1_jg11859.t2"; gene_id "file_1_file_1_jg11859";
derer1.05_6	AUGUSTUS	exon	2512459	2512893	.	+	.	transcript_id "file_1_file_1_jg11859.t2"; gene_id "file_1_file_1_jg11859";
derer1.05_6	AUGUSTUS	intron	2512894	2516750	.	+	.	transcript_id "file_1_file_1_jg11859.t2"; gene_id "file_1_file_1_jg11859";
derer1.05_6	AUGUSTUS	transcript	2503170	2516959	.	+	.	transcript_id "file_1_file_1_jg11859.t2"; gene_id "file_1_file_1_jg11859"
derer1.05_6	AUGUSTUS	CDS	2516751	2516959	1	+	2	transcript_id "file_1_file_1_jg11859.t2"; gene_id "file_1_file_1_jg11859";
derer1.05_6	AUGUSTUS	exon	2516751	2516959	.	+	.	transcript_id "file_1_file_1_jg11859.t2"; gene_id "file_1_file_1_jg11859";
derer1.05_6	AUGUSTUS	stop_codon	2516957	2516959	.	+	0	transcript_id "file_1_file_1_jg11859.t2"; gene_id "file_1_file_1_jg11859";
derer1.05_5	AUGUSTUS	start_codon	8121072	8121074	.	+	0	transcript_id "file_1_file_1_jg6197.t1"; gene_id "file_1_file_1_jg6197";
derer1.05_5	AUGUSTUS	CDS	8121072	8122643	0.82	+	0	transcript_id "file_1_file_1_jg6197.t1"; gene_id "file_1_file_1_jg6197";
derer1.05_5	AUGUSTUS	exon	8121072	8122643	.	+	.	transcript_id "file_1_file_1_jg6197.t1"; gene_id "file_1_file_1_jg6197";
derer1.05_5	AUGUSTUS	intron	8122644	8122915	.	+	.	transcript_id "file_1_file_1_jg6197.t1"; gene_id "file_1_file_1_jg6197";
derer1.05_5	AUGUSTUS	CDS	8122916	8123131	1	+	0	transcript_id "file_1_file_1_jg6197.t1"; gene_id "file_1_file_1_jg6197";
derer1.05_5	AUGUSTUS	exon	8122916	8123131	.	+	.	transcript_id "file_1_file_1_jg6197.t1"; gene_id "file_1_file_1_jg6197";
derer1.05_5	AUGUSTUS	intron	8123132	8123194	.	+	.	transcript_id "file_1_file_1_jg6197.t1"; gene_id "file_1_file_1_jg6197";
derer1.05_5	AUGUSTUS	transcript	8121072	8123428	.	+	.	transcript_id "file_1_file_1_jg6197.t1"; gene_id "file_1_file_1_jg6197"
derer1.05_5	AUGUSTUS	gene	8121072	8123428	.	+	.	jg6197
derer1.05_5	AUGUSTUS	CDS	8123195	8123428	1	+	0	transcript_id "file_1_file_1_jg6197.t1"; gene_id "file_1_file_1_jg6197";
derer1.05_5	AUGUSTUS	exon	8123195	8123428	.	+	.	transcript_id "file_1_file_1_jg6197.t1"; gene_id "file_1_file_1_jg6197";
derer1.05_5	AUGUSTUS	stop_codon	8123426	8123428	.	+	0	transcript_id "file_1_file_1_jg6197.t1"; gene_id "file_1_file_1_jg6197";
derer1.05_4	AUGUSTUS	start_codon	16549085	16549087	.	+	0	transcript_id "file_1_file_1_jg4973.t2"; gene_id "file_1_file_1_jg4973";
derer1.05_4	AUGUSTUS	CDS	16549085	16549156	0.76	+	0	transcript_id "file_1_file_1_jg4973.t2"; gene_id "file_1_file_1_jg4973";
derer1.05_4	AUGUSTUS	exon	16549085	16549156	.	+	.	transcript_id "file_1_file_1_jg4973.t2"; gene_id "file_1_file_1_jg4973";
derer1.05_4	AUGUSTUS	intron	16549157	16556719	.	+	.	transcript_id "file_1_file_1_jg4973.t2"; gene_id "file_1_file_1_jg4973";
derer1.05_4	AUGUSTUS	CDS	16556720	16556961	1	+	0	transcript_id "file_1_file_1_jg4973.t2"; gene_id "file_1_file_1_jg4973";
derer1.05_4	AUGUSTUS	exon	16556720	16556961	.	+	.	transcript_id "file_1_file_1_jg4973.t2"; gene_id "file_1_file_1_jg4973";
derer1.05_4	AUGUSTUS	intron	16556962	16557174	.	+	.	transcript_id "file_1_file_1_jg4973.t2"; gene_id "file_1_file_1_jg4973";
derer1.05_4	AUGUSTUS	CDS	16557175	16557301	1	+	1	transcript_id "file_1_file_1_jg4973.t2"; gene_id "file_1_file_1_jg4973";
derer1.05_4	AUGUSTUS	exon	16557175	16557301	.	+	.	transcript_id "file_1_file_1_jg4973.t2"; gene_id "file_1_file_1_jg4973";
derer1.05_4	AUGUSTUS	intron	16557302	16557369	.	+	.	transcript_id "file_1_file_1_jg4973.t2"; gene_id "file_1_file_1_jg4973";
derer1.05_4	AUGUSTUS	CDS	16557370	16557488	1	+	0	transcript_id "file_1_file_1_jg4973.t2"; gene_id "file_1_file_1_jg4973";
derer1.05_4	AUGUSTUS	exon	16557370	16557488	.	+	.	transcript_id "file_1_file_1_jg4973.t2"; gene_id "file_1_file_1_jg4973";
derer1.05_4	AUGUSTUS	intron	16557489	16561348	.	+	.	transcript_id "file_1_file_1_jg4973.t2"; gene_id "file_1_file_1_jg4973";
derer1.05_4	AUGUSTUS	CDS	16561349	16561637	1	+	1	transcript_id "file_1_file_1_jg4973.t2"; gene_id "file_1_file_1_jg4973";
derer1.05_4	AUGUSTUS	exon	16561349	16561637	.	+	.	transcript_id "file_1_file_1_jg4973.t2"; gene_id "file_1_file_1_jg4973";
derer1.05_4	AUGUSTUS	intron	16561638	16561799	.	+	.	transcript_id "file_1_file_1_jg4973.t2"; gene_id "file_1_file_1_jg4973";
derer1.05_4	AUGUSTUS	transcript	16549085	16561895	.	+	.	transcript_id "file_1_file_1_jg4973.t2"; gene_id "file_1_file_1_jg4973"
derer1.05_4	AUGUSTUS	CDS	16561800	16561895	0.96	+	0	transcript_id "file_1_file_1_jg4973.t2"; gene_id "file_1_file_1_jg4973";
derer1.05_4	AUGUSTUS	exon	16561800	16561895	.	+	.	transcript_id "file_1_file_1_jg4973.t2"; gene_id "file_1_file_1_jg4973";
derer1.05_4	AUGUSTUS	stop_codon	16561893	16561895	.	+	0	transcript_id "file_1_file_1_jg4973.t2"; gene_id "file_1_file_1_jg4973";
```
