## Supplementary material for "Evolution of chemosensory tissues and cells across ecologically diverse *Drosophilids*": sup. file 1: Dere_braker.gtf (part 7 of 34)

```
derer1.05_46	AUGUSTUS	start_codon	41225	41227	.	+	0	transcript_id "file_1_file_1_jg69.t2"; gene_id "file_1_file_1_jg69";
derer1.05_46	AUGUSTUS	CDS	41225	41726	0.94	+	0	transcript_id "file_1_file_1_jg69.t2"; gene_id "file_1_file_1_jg69";
derer1.05_46	AUGUSTUS	exon	41225	41726	.	+	.	transcript_id "file_1_file_1_jg69.t2"; gene_id "file_1_file_1_jg69";
derer1.05_46	AUGUSTUS	intron	41727	42392	.	+	.	transcript_id "file_1_file_1_jg69.t2"; gene_id "file_1_file_1_jg69";
derer1.05_46	AUGUSTUS	transcript	41225	42415	.	+	.	transcript_id "file_1_file_1_jg69.t2"; gene_id "file_1_file_1_jg69"
derer1.05_46	AUGUSTUS	CDS	42393	42415	0.65	+	2	transcript_id "file_1_file_1_jg69.t2"; gene_id "file_1_file_1_jg69";
derer1.05_46	AUGUSTUS	exon	42393	42415	.	+	.	transcript_id "file_1_file_1_jg69.t2"; gene_id "file_1_file_1_jg69";
derer1.05_46	AUGUSTUS	stop_codon	42413	42415	.	+	0	transcript_id "file_1_file_1_jg69.t2"; gene_id "file_1_file_1_jg69";
derer1.05_4	AUGUSTUS	stop_codon	14001029	14001031	.	-	0	transcript_id "file_1_file_1_jg4623.t1"; gene_id "file_1_file_1_jg4623";
derer1.05_4	AUGUSTUS	CDS	14001029	14001187	1	-	0	transcript_id "file_1_file_1_jg4623.t1"; gene_id "file_1_file_1_jg4623";
derer1.05_4	AUGUSTUS	exon	14001029	14001187	.	-	.	transcript_id "file_1_file_1_jg4623.t1"; gene_id "file_1_file_1_jg4623";
derer1.05_4	AUGUSTUS	intron	14001188	14001237	.	-	.	transcript_id "file_1_file_1_jg4623.t1"; gene_id "file_1_file_1_jg4623";
derer1.05_4	AUGUSTUS	CDS	14001238	14001617	1	-	2	transcript_id "file_1_file_1_jg4623.t1"; gene_id "file_1_file_1_jg4623";
derer1.05_4	AUGUSTUS	exon	14001238	14001617	.	-	.	transcript_id "file_1_file_1_jg4623.t1"; gene_id "file_1_file_1_jg4623";
derer1.05_4	AUGUSTUS	intron	14001618	14001689	.	-	.	transcript_id "file_1_file_1_jg4623.t1"; gene_id "file_1_file_1_jg4623";
derer1.05_4	AUGUSTUS	CDS	14001690	14001824	1	-	2	transcript_id "file_1_file_1_jg4623.t1"; gene_id "file_1_file_1_jg4623";
derer1.05_4	AUGUSTUS	exon	14001690	14001824	.	-	.	transcript_id "file_1_file_1_jg4623.t1"; gene_id "file_1_file_1_jg4623";
derer1.05_4	AUGUSTUS	intron	14001825	14001963	.	-	.	transcript_id "file_1_file_1_jg4623.t1"; gene_id "file_1_file_1_jg4623";
derer1.05_4	AUGUSTUS	CDS	14001964	14002273	1	-	0	transcript_id "file_1_file_1_jg4623.t1"; gene_id "file_1_file_1_jg4623";
derer1.05_4	AUGUSTUS	exon	14001964	14002273	.	-	.	transcript_id "file_1_file_1_jg4623.t1"; gene_id "file_1_file_1_jg4623";
derer1.05_4	AUGUSTUS	intron	14002274	14002378	.	-	.	transcript_id "file_1_file_1_jg4623.t1"; gene_id "file_1_file_1_jg4623";
derer1.05_4	AUGUSTUS	CDS	14002379	14002562	1	-	1	transcript_id "file_1_file_1_jg4623.t1"; gene_id "file_1_file_1_jg4623";
derer1.05_4	AUGUSTUS	exon	14002379	14002562	.	-	.	transcript_id "file_1_file_1_jg4623.t1"; gene_id "file_1_file_1_jg4623";
derer1.05_4	AUGUSTUS	intron	14002563	14002632	.	-	.	transcript_id "file_1_file_1_jg4623.t1"; gene_id "file_1_file_1_jg4623";
derer1.05_4	AUGUSTUS	transcript	14001029	14002745	.	-	.	transcript_id "file_1_file_1_jg4623.t1"; gene_id "file_1_file_1_jg4623"
derer1.05_4	AUGUSTUS	gene	14001029	14002745	.	-	.	jg4623
derer1.05_4	AUGUSTUS	CDS	14002633	14002745	1	-	0	transcript_id "file_1_file_1_jg4623.t1"; gene_id "file_1_file_1_jg4623";
derer1.05_4	AUGUSTUS	exon	14002633	14002745	.	-	.	transcript_id "file_1_file_1_jg4623.t1"; gene_id "file_1_file_1_jg4623";
derer1.05_4	AUGUSTUS	start_codon	14002743	14002745	.	-	0	transcript_id "file_1_file_1_jg4623.t1"; gene_id "file_1_file_1_jg4623";
derer1.05_4	AUGUSTUS	stop_codon	1765061	1765063	.	-	0	transcript_id "file_1_file_1_jg3134.t1"; gene_id "file_1_file_1_jg3134";
derer1.05_4	AUGUSTUS	CDS	1765061	1765514	1	-	1	transcript_id "file_1_file_1_jg3134.t1"; gene_id "file_1_file_1_jg3134";
derer1.05_4	AUGUSTUS	exon	1765061	1765514	.	-	.	transcript_id "file_1_file_1_jg3134.t1"; gene_id "file_1_file_1_jg3134";
derer1.05_4	AUGUSTUS	intron	1765515	1765613	.	-	.	transcript_id "file_1_file_1_jg3134.t1"; gene_id "file_1_file_1_jg3134";
derer1.05_4	AUGUSTUS	CDS	1765614	1765673	1	-	1	transcript_id "file_1_file_1_jg3134.t1"; gene_id "file_1_file_1_jg3134";
derer1.05_4	AUGUSTUS	exon	1765614	1765673	.	-	.	transcript_id "file_1_file_1_jg3134.t1"; gene_id "file_1_file_1_jg3134";
derer1.05_4	AUGUSTUS	intron	1765674	1765742	.	-	.	transcript_id "file_1_file_1_jg3134.t1"; gene_id "file_1_file_1_jg3134";
derer1.05_4	AUGUSTUS	CDS	1765743	1765802	1	-	1	transcript_id "file_1_file_1_jg3134.t1"; gene_id "file_1_file_1_jg3134";
derer1.05_4	AUGUSTUS	exon	1765743	1765802	.	-	.	transcript_id "file_1_file_1_jg3134.t1"; gene_id "file_1_file_1_jg3134";
derer1.05_4	AUGUSTUS	intron	1765803	1765868	.	-	.	transcript_id "file_1_file_1_jg3134.t1"; gene_id "file_1_file_1_jg3134";
derer1.05_4	AUGUSTUS	CDS	1765869	1766500	1	-	0	transcript_id "file_1_file_1_jg3134.t1"; gene_id "file_1_file_1_jg3134";
derer1.05_4	AUGUSTUS	exon	1765869	1766500	.	-	.	transcript_id "file_1_file_1_jg3134.t1"; gene_id "file_1_file_1_jg3134";
derer1.05_4	AUGUSTUS	intron	1766501	1766626	.	-	.	transcript_id "file_1_file_1_jg3134.t1"; gene_id "file_1_file_1_jg3134";
derer1.05_4	AUGUSTUS	CDS	1766627	1766834	1	-	1	transcript_id "file_1_file_1_jg3134.t1"; gene_id "file_1_file_1_jg3134";
derer1.05_4	AUGUSTUS	exon	1766627	1766834	.	-	.	transcript_id "file_1_file_1_jg3134.t1"; gene_id "file_1_file_1_jg3134";
derer1.05_4	AUGUSTUS	intron	1766835	1767261	.	-	.	transcript_id "file_1_file_1_jg3134.t1"; gene_id "file_1_file_1_jg3134";
derer1.05_4	AUGUSTUS	CDS	1767262	1767519	1	-	1	transcript_id "file_1_file_1_jg3134.t1"; gene_id "file_1_file_1_jg3134";
derer1.05_4	AUGUSTUS	exon	1767262	1767519	.	-	.	transcript_id "file_1_file_1_jg3134.t1"; gene_id "file_1_file_1_jg3134";
derer1.05_4	AUGUSTUS	intron	1767520	1767577	.	-	.	transcript_id "file_1_file_1_jg3134.t1"; gene_id "file_1_file_1_jg3134";
derer1.05_4	AUGUSTUS	CDS	1767578	1768038	1	-	0	transcript_id "file_1_file_1_jg3134.t1"; gene_id "file_1_file_1_jg3134";
derer1.05_4	AUGUSTUS	exon	1767578	1768038	.	-	.	transcript_id "file_1_file_1_jg3134.t1"; gene_id "file_1_file_1_jg3134";
derer1.05_4	AUGUSTUS	intron	1768039	1768266	.	-	.	transcript_id "file_1_file_1_jg3134.t1"; gene_id "file_1_file_1_jg3134";
derer1.05_4	AUGUSTUS	transcript	1765061	1768467	.	-	.	transcript_id "file_1_file_1_jg3134.t1"; gene_id "file_1_file_1_jg3134"
derer1.05_4	AUGUSTUS	gene	1765061	1768467	.	-	.	jg3134
derer1.05_4	AUGUSTUS	CDS	1768267	1768467	1	-	0	transcript_id "file_1_file_1_jg3134.t1"; gene_id "file_1_file_1_jg3134";
derer1.05_4	AUGUSTUS	exon	1768267	1768467	.	-	.	transcript_id "file_1_file_1_jg3134.t1"; gene_id "file_1_file_1_jg3134";
derer1.05_4	AUGUSTUS	start_codon	1768465	1768467	.	-	0	transcript_id "file_1_file_1_jg3134.t1"; gene_id "file_1_file_1_jg3134";
derer1.05_4	AUGUSTUS	stop_codon	11499684	11499686	.	-	0	transcript_id "file_1_file_1_jg4282.t1"; gene_id "file_1_file_1_jg4282";
derer1.05_4	AUGUSTUS	CDS	11499684	11499811	1	-	2	transcript_id "file_1_file_1_jg4282.t1"; gene_id "file_1_file_1_jg4282";
derer1.05_4	AUGUSTUS	exon	11499684	11499811	.	-	.	transcript_id "file_1_file_1_jg4282.t1"; gene_id "file_1_file_1_jg4282";
derer1.05_4	AUGUSTUS	intron	11499812	11499866	.	-	.	transcript_id "file_1_file_1_jg4282.t1"; gene_id "file_1_file_1_jg4282";
derer1.05_4	AUGUSTUS	CDS	11499867	11500078	1	-	1	transcript_id "file_1_file_1_jg4282.t1"; gene_id "file_1_file_1_jg4282";
derer1.05_4	AUGUSTUS	exon	11499867	11500078	.	-	.	transcript_id "file_1_file_1_jg4282.t1"; gene_id "file_1_file_1_jg4282";
derer1.05_4	AUGUSTUS	intron	11500079	11500179	.	-	.	transcript_id "file_1_file_1_jg4282.t1"; gene_id "file_1_file_1_jg4282";
derer1.05_4	AUGUSTUS	CDS	11500180	11500450	1	-	2	transcript_id "file_1_file_1_jg4282.t1"; gene_id "file_1_file_1_jg4282";
derer1.05_4	AUGUSTUS	exon	11500180	11500450	.	-	.	transcript_id "file_1_file_1_jg4282.t1"; gene_id "file_1_file_1_jg4282";
derer1.05_4	AUGUSTUS	intron	11500451	11500509	.	-	.	transcript_id "file_1_file_1_jg4282.t1"; gene_id "file_1_file_1_jg4282";
derer1.05_4	AUGUSTUS	CDS	11500510	11500703	1	-	1	transcript_id "file_1_file_1_jg4282.t1"; gene_id "file_1_file_1_jg4282";
derer1.05_4	AUGUSTUS	exon	11500510	11500703	.	-	.	transcript_id "file_1_file_1_jg4282.t1"; gene_id "file_1_file_1_jg4282";
derer1.05_4	AUGUSTUS	intron	11500704	11501325	.	-	.	transcript_id "file_1_file_1_jg4282.t1"; gene_id "file_1_file_1_jg4282";
derer1.05_4	AUGUSTUS	transcript	11499684	11501372	.	-	.	transcript_id "file_1_file_1_jg4282.t1"; gene_id "file_1_file_1_jg4282"
derer1.05_4	AUGUSTUS	gene	11499684	11501372	.	-	.	jg4282
derer1.05_4	AUGUSTUS	CDS	11501326	11501372	1	-	0	transcript_id "file_1_file_1_jg4282.t1"; gene_id "file_1_file_1_jg4282";
derer1.05_4	AUGUSTUS	exon	11501326	11501372	.	-	.	transcript_id "file_1_file_1_jg4282.t1"; gene_id "file_1_file_1_jg4282";
derer1.05_4	AUGUSTUS	start_codon	11501370	11501372	.	-	0	transcript_id "file_1_file_1_jg4282.t1"; gene_id "file_1_file_1_jg4282";
derer1.05_3	AUGUSTUS	stop_codon	15593897	15593899	.	-	0	transcript_id "file_1_file_1_jg8324.t1"; gene_id "file_1_file_1_jg8324";
derer1.05_3	AUGUSTUS	CDS	15593897	15593937	1	-	2	transcript_id "file_1_file_1_jg8324.t1"; gene_id "file_1_file_1_jg8324";
derer1.05_3	AUGUSTUS	exon	15593897	15593937	.	-	.	transcript_id "file_1_file_1_jg8324.t1"; gene_id "file_1_file_1_jg8324";
derer1.05_3	AUGUSTUS	intron	15593938	15593997	.	-	.	transcript_id "file_1_file_1_jg8324.t1"; gene_id "file_1_file_1_jg8324";
derer1.05_3	AUGUSTUS	CDS	15593998	15594195	1	-	2	transcript_id "file_1_file_1_jg8324.t1"; gene_id "file_1_file_1_jg8324";
derer1.05_3	AUGUSTUS	exon	15593998	15594195	.	-	.	transcript_id "file_1_file_1_jg8324.t1"; gene_id "file_1_file_1_jg8324";
derer1.05_3	AUGUSTUS	intron	15594196	15594262	.	-	.	transcript_id "file_1_file_1_jg8324.t1"; gene_id "file_1_file_1_jg8324";
derer1.05_3	AUGUSTUS	CDS	15594263	15594358	1	-	2	transcript_id "file_1_file_1_jg8324.t1"; gene_id "file_1_file_1_jg8324";
derer1.05_3	AUGUSTUS	exon	15594263	15594358	.	-	.	transcript_id "file_1_file_1_jg8324.t1"; gene_id "file_1_file_1_jg8324";
derer1.05_3	AUGUSTUS	intron	15594359	15595317	.	-	.	transcript_id "file_1_file_1_jg8324.t1"; gene_id "file_1_file_1_jg8324";
derer1.05_3	AUGUSTUS	CDS	15595318	15595518	1	-	2	transcript_id "file_1_file_1_jg8324.t1"; gene_id "file_1_file_1_jg8324";
derer1.05_3	AUGUSTUS	exon	15595318	15595518	.	-	.	transcript_id "file_1_file_1_jg8324.t1"; gene_id "file_1_file_1_jg8324";
derer1.05_3	AUGUSTUS	intron	15595519	15596131	.	-	.	transcript_id "file_1_file_1_jg8324.t1"; gene_id "file_1_file_1_jg8324";
derer1.05_3	AUGUSTUS	CDS	15596132	15596326	1	-	2	transcript_id "file_1_file_1_jg8324.t1"; gene_id "file_1_file_1_jg8324";
derer1.05_3	AUGUSTUS	exon	15596132	15596326	.	-	.	transcript_id "file_1_file_1_jg8324.t1"; gene_id "file_1_file_1_jg8324";
derer1.05_3	AUGUSTUS	intron	15596327	15596410	.	-	.	transcript_id "file_1_file_1_jg8324.t1"; gene_id "file_1_file_1_jg8324";
derer1.05_3	AUGUSTUS	CDS	15596411	15596668	1	-	2	transcript_id "file_1_file_1_jg8324.t1"; gene_id "file_1_file_1_jg8324";
derer1.05_3	AUGUSTUS	exon	15596411	15596668	.	-	.	transcript_id "file_1_file_1_jg8324.t1"; gene_id "file_1_file_1_jg8324";
derer1.05_3	AUGUSTUS	intron	15596669	15596763	.	-	.	transcript_id "file_1_file_1_jg8324.t1"; gene_id "file_1_file_1_jg8324";
derer1.05_3	AUGUSTUS	transcript	15593897	15597106	.	-	.	transcript_id "file_1_file_1_jg8324.t1"; gene_id "file_1_file_1_jg8324"
derer1.05_3	AUGUSTUS	gene	15593897	15597106	.	-	.	jg8324
derer1.05_3	AUGUSTUS	CDS	15596764	15597106	1	-	0	transcript_id "file_1_file_1_jg8324.t1"; gene_id "file_1_file_1_jg8324";
derer1.05_3	AUGUSTUS	exon	15596764	15597106	.	-	.	transcript_id "file_1_file_1_jg8324.t1"; gene_id "file_1_file_1_jg8324";
derer1.05_3	AUGUSTUS	start_codon	15597104	15597106	.	-	0	transcript_id "file_1_file_1_jg8324.t1"; gene_id "file_1_file_1_jg8324";
derer1.05_5	AUGUSTUS	start_codon	4969707	4969709	.	+	0	transcript_id "file_1_file_1_jg5721.t1"; gene_id "file_1_file_1_jg5721";
derer1.05_5	AUGUSTUS	CDS	4969707	4969739	0.91	+	0	transcript_id "file_1_file_1_jg5721.t1"; gene_id "file_1_file_1_jg5721";
derer1.05_5	AUGUSTUS	exon	4969707	4969739	.	+	.	transcript_id "file_1_file_1_jg5721.t1"; gene_id "file_1_file_1_jg5721";
derer1.05_5	AUGUSTUS	intron	4969740	4969825	.	+	.	transcript_id "file_1_file_1_jg5721.t1"; gene_id "file_1_file_1_jg5721";
derer1.05_5	AUGUSTUS	transcript	4969707	4970035	.	+	.	transcript_id "file_1_file_1_jg5721.t1"; gene_id "file_1_file_1_jg5721"
derer1.05_5	AUGUSTUS	CDS	4969826	4970035	0.9	+	0	transcript_id "file_1_file_1_jg5721.t1"; gene_id "file_1_file_1_jg5721";
derer1.05_5	AUGUSTUS	exon	4969826	4970035	.	+	.	transcript_id "file_1_file_1_jg5721.t1"; gene_id "file_1_file_1_jg5721";
derer1.05_5	AUGUSTUS	stop_codon	4970033	4970035	.	+	0	transcript_id "file_1_file_1_jg5721.t1"; gene_id "file_1_file_1_jg5721";
derer1.05_0	AUGUSTUS	start_codon	16394790	16394792	.	+	0	transcript_id "file_1_file_1_jg10663.t1"; gene_id "file_1_file_1_jg10663";
derer1.05_0	AUGUSTUS	CDS	16394790	16395751	1	+	0	transcript_id "file_1_file_1_jg10663.t1"; gene_id "file_1_file_1_jg10663";
derer1.05_0	AUGUSTUS	exon	16394790	16395751	.	+	.	transcript_id "file_1_file_1_jg10663.t1"; gene_id "file_1_file_1_jg10663";
derer1.05_0	AUGUSTUS	intron	16395752	16395876	.	+	.	transcript_id "file_1_file_1_jg10663.t1"; gene_id "file_1_file_1_jg10663";
derer1.05_0	AUGUSTUS	CDS	16395877	16396392	1	+	1	transcript_id "file_1_file_1_jg10663.t1"; gene_id "file_1_file_1_jg10663";
derer1.05_0	AUGUSTUS	exon	16395877	16396392	.	+	.	transcript_id "file_1_file_1_jg10663.t1"; gene_id "file_1_file_1_jg10663";
derer1.05_0	AUGUSTUS	intron	16396393	16396523	.	+	.	transcript_id "file_1_file_1_jg10663.t1"; gene_id "file_1_file_1_jg10663";
derer1.05_0	AUGUSTUS	CDS	16396524	16396656	1	+	1	transcript_id "file_1_file_1_jg10663.t1"; gene_id "file_1_file_1_jg10663";
derer1.05_0	AUGUSTUS	exon	16396524	16396656	.	+	.	transcript_id "file_1_file_1_jg10663.t1"; gene_id "file_1_file_1_jg10663";
derer1.05_0	AUGUSTUS	intron	16396657	16396714	.	+	.	transcript_id "file_1_file_1_jg10663.t1"; gene_id "file_1_file_1_jg10663";
derer1.05_0	AUGUSTUS	transcript	16394790	16396780	.	+	.	transcript_id "file_1_file_1_jg10663.t1"; gene_id "file_1_file_1_jg10663"
derer1.05_0	AUGUSTUS	gene	16394790	16396780	.	+	.	jg10663
derer1.05_0	AUGUSTUS	CDS	16396715	16396780	1	+	0	transcript_id "file_1_file_1_jg10663.t1"; gene_id "file_1_file_1_jg10663";
derer1.05_0	AUGUSTUS	exon	16396715	16396780	.	+	.	transcript_id "file_1_file_1_jg10663.t1"; gene_id "file_1_file_1_jg10663";
derer1.05_0	AUGUSTUS	stop_codon	16396778	16396780	.	+	0	transcript_id "file_1_file_1_jg10663.t1"; gene_id "file_1_file_1_jg10663";
derer1.05_4	AUGUSTUS	stop_codon	13489115	13489117	.	-	0	transcript_id "file_1_file_1_jg4558.t1"; gene_id "file_1_file_1_jg4558";
derer1.05_4	AUGUSTUS	CDS	13489115	13489231	1	-	0	transcript_id "file_1_file_1_jg4558.t1"; gene_id "file_1_file_1_jg4558";
derer1.05_4	AUGUSTUS	exon	13489115	13489231	.	-	.	transcript_id "file_1_file_1_jg4558.t1"; gene_id "file_1_file_1_jg4558";
derer1.05_4	AUGUSTUS	intron	13489232	13489618	.	-	.	transcript_id "file_1_file_1_jg4558.t1"; gene_id "file_1_file_1_jg4558";
derer1.05_4	AUGUSTUS	CDS	13489619	13489776	1	-	2	transcript_id "file_1_file_1_jg4558.t1"; gene_id "file_1_file_1_jg4558";
derer1.05_4	AUGUSTUS	exon	13489619	13489776	.	-	.	transcript_id "file_1_file_1_jg4558.t1"; gene_id "file_1_file_1_jg4558";
derer1.05_4	AUGUSTUS	intron	13489777	13491184	.	-	.	transcript_id "file_1_file_1_jg4558.t1"; gene_id "file_1_file_1_jg4558";
derer1.05_4	AUGUSTUS	transcript	13489115	13491380	.	-	.	transcript_id "file_1_file_1_jg4558.t1"; gene_id "file_1_file_1_jg4558"
derer1.05_4	AUGUSTUS	gene	13489115	13491380	.	-	.	jg4558
derer1.05_4	AUGUSTUS	CDS	13491185	13491380	0.61	-	0	transcript_id "file_1_file_1_jg4558.t1"; gene_id "file_1_file_1_jg4558";
derer1.05_4	AUGUSTUS	exon	13491185	13491380	.	-	.	transcript_id "file_1_file_1_jg4558.t1"; gene_id "file_1_file_1_jg4558";
derer1.05_4	AUGUSTUS	start_codon	13491378	13491380	.	-	0	transcript_id "file_1_file_1_jg4558.t1"; gene_id "file_1_file_1_jg4558";
derer1.05_3	AUGUSTUS	stop_codon	14621083	14621085	.	-	0	transcript_id "file_1_file_1_jg8216.t1"; gene_id "file_1_file_1_jg8216";
derer1.05_3	AUGUSTUS	CDS	14621083	14624975	1	-	2	transcript_id "file_1_file_1_jg8216.t1"; gene_id "file_1_file_1_jg8216";
derer1.05_3	AUGUSTUS	exon	14621083	14624975	.	-	.	transcript_id "file_1_file_1_jg8216.t1"; gene_id "file_1_file_1_jg8216";
derer1.05_3	AUGUSTUS	intron	14624976	14629461	.	-	.	transcript_id "file_1_file_1_jg8216.t1"; gene_id "file_1_file_1_jg8216";
derer1.05_3	AUGUSTUS	CDS	14629462	14630027	1	-	1	transcript_id "file_1_file_1_jg8216.t1"; gene_id "file_1_file_1_jg8216";
derer1.05_3	AUGUSTUS	exon	14629462	14630027	.	-	.	transcript_id "file_1_file_1_jg8216.t1"; gene_id "file_1_file_1_jg8216";
derer1.05_3	AUGUSTUS	intron	14630028	14632408	.	-	.	transcript_id "file_1_file_1_jg8216.t1"; gene_id "file_1_file_1_jg8216";
derer1.05_3	AUGUSTUS	CDS	14632409	14633793	1	-	0	transcript_id "file_1_file_1_jg8216.t1"; gene_id "file_1_file_1_jg8216";
derer1.05_3	AUGUSTUS	exon	14632409	14633793	.	-	.	transcript_id "file_1_file_1_jg8216.t1"; gene_id "file_1_file_1_jg8216";
derer1.05_3	AUGUSTUS	intron	14633794	14634313	.	-	.	transcript_id "file_1_file_1_jg8216.t1"; gene_id "file_1_file_1_jg8216";
derer1.05_3	AUGUSTUS	CDS	14634314	14634506	1	-	1	transcript_id "file_1_file_1_jg8216.t1"; gene_id "file_1_file_1_jg8216";
derer1.05_3	AUGUSTUS	exon	14634314	14634506	.	-	.	transcript_id "file_1_file_1_jg8216.t1"; gene_id "file_1_file_1_jg8216";
derer1.05_3	AUGUSTUS	intron	14634507	14634727	.	-	.	transcript_id "file_1_file_1_jg8216.t1"; gene_id "file_1_file_1_jg8216";
derer1.05_3	AUGUSTUS	CDS	14634728	14634895	1	-	1	transcript_id "file_1_file_1_jg8216.t1"; gene_id "file_1_file_1_jg8216";
derer1.05_3	AUGUSTUS	exon	14634728	14634895	.	-	.	transcript_id "file_1_file_1_jg8216.t1"; gene_id "file_1_file_1_jg8216";
derer1.05_3	AUGUSTUS	intron	14634896	14638500	.	-	.	transcript_id "file_1_file_1_jg8216.t1"; gene_id "file_1_file_1_jg8216";
derer1.05_3	AUGUSTUS	CDS	14638501	14638620	1	-	1	transcript_id "file_1_file_1_jg8216.t1"; gene_id "file_1_file_1_jg8216";
derer1.05_3	AUGUSTUS	exon	14638501	14638620	.	-	.	transcript_id "file_1_file_1_jg8216.t1"; gene_id "file_1_file_1_jg8216";
derer1.05_3	AUGUSTUS	intron	14638621	14653885	.	-	.	transcript_id "file_1_file_1_jg8216.t1"; gene_id "file_1_file_1_jg8216";
derer1.05_3	AUGUSTUS	CDS	14653886	14654093	1	-	2	transcript_id "file_1_file_1_jg8216.t1"; gene_id "file_1_file_1_jg8216";
derer1.05_3	AUGUSTUS	exon	14653886	14654093	.	-	.	transcript_id "file_1_file_1_jg8216.t1"; gene_id "file_1_file_1_jg8216";
derer1.05_3	AUGUSTUS	intron	14654094	14654245	.	-	.	transcript_id "file_1_file_1_jg8216.t1"; gene_id "file_1_file_1_jg8216";
derer1.05_3	AUGUSTUS	CDS	14654246	14654392	1	-	2	transcript_id "file_1_file_1_jg8216.t1"; gene_id "file_1_file_1_jg8216";
derer1.05_3	AUGUSTUS	exon	14654246	14654392	.	-	.	transcript_id "file_1_file_1_jg8216.t1"; gene_id "file_1_file_1_jg8216";
derer1.05_3	AUGUSTUS	intron	14654393	14657718	.	-	.	transcript_id "file_1_file_1_jg8216.t1"; gene_id "file_1_file_1_jg8216";
derer1.05_3	AUGUSTUS	CDS	14657719	14657904	1	-	2	transcript_id "file_1_file_1_jg8216.t1"; gene_id "file_1_file_1_jg8216";
derer1.05_3	AUGUSTUS	exon	14657719	14657904	.	-	.	transcript_id "file_1_file_1_jg8216.t1"; gene_id "file_1_file_1_jg8216";
derer1.05_3	AUGUSTUS	intron	14657905	14659660	.	-	.	transcript_id "file_1_file_1_jg8216.t1"; gene_id "file_1_file_1_jg8216";
derer1.05_3	AUGUSTUS	CDS	14659661	14659870	1	-	2	transcript_id "file_1_file_1_jg8216.t1"; gene_id "file_1_file_1_jg8216";
derer1.05_3	AUGUSTUS	exon	14659661	14659870	.	-	.	transcript_id "file_1_file_1_jg8216.t1"; gene_id "file_1_file_1_jg8216";
derer1.05_3	AUGUSTUS	intron	14659871	14661783	.	-	.	transcript_id "file_1_file_1_jg8216.t1"; gene_id "file_1_file_1_jg8216";
derer1.05_3	AUGUSTUS	CDS	14661784	14661978	1	-	2	transcript_id "file_1_file_1_jg8216.t1"; gene_id "file_1_file_1_jg8216";
derer1.05_3	AUGUSTUS	exon	14661784	14661978	.	-	.	transcript_id "file_1_file_1_jg8216.t1"; gene_id "file_1_file_1_jg8216";
derer1.05_3	AUGUSTUS	intron	14661979	14662050	.	-	.	transcript_id "file_1_file_1_jg8216.t1"; gene_id "file_1_file_1_jg8216";
derer1.05_3	AUGUSTUS	CDS	14662051	14663256	1	-	2	transcript_id "file_1_file_1_jg8216.t1"; gene_id "file_1_file_1_jg8216";
derer1.05_3	AUGUSTUS	exon	14662051	14663256	.	-	.	transcript_id "file_1_file_1_jg8216.t1"; gene_id "file_1_file_1_jg8216";
derer1.05_3	AUGUSTUS	intron	14663257	14672607	.	-	.	transcript_id "file_1_file_1_jg8216.t1"; gene_id "file_1_file_1_jg8216";
derer1.05_3	AUGUSTUS	CDS	14672608	14672714	1	-	1	transcript_id "file_1_file_1_jg8216.t1"; gene_id "file_1_file_1_jg8216";
derer1.05_3	AUGUSTUS	exon	14672608	14672714	.	-	.	transcript_id "file_1_file_1_jg8216.t1"; gene_id "file_1_file_1_jg8216";
derer1.05_3	AUGUSTUS	intron	14672715	14674940	.	-	.	transcript_id "file_1_file_1_jg8216.t1"; gene_id "file_1_file_1_jg8216";
derer1.05_3	AUGUSTUS	transcript	14621083	14675224	.	-	.	transcript_id "file_1_file_1_jg8216.t1"; gene_id "file_1_file_1_jg8216"
derer1.05_3	AUGUSTUS	gene	14621083	14675224	.	-	.	jg8216
derer1.05_3	AUGUSTUS	CDS	14674941	14675224	1	-	0	transcript_id "file_1_file_1_jg8216.t1"; gene_id "file_1_file_1_jg8216";
derer1.05_3	AUGUSTUS	exon	14674941	14675224	.	-	.	transcript_id "file_1_file_1_jg8216.t1"; gene_id "file_1_file_1_jg8216";
derer1.05_3	AUGUSTUS	start_codon	14675222	14675224	.	-	0	transcript_id "file_1_file_1_jg8216.t1"; gene_id "file_1_file_1_jg8216";
derer1.05_0	AUGUSTUS	stop_codon	9272812	9272814	.	-	0	transcript_id "file_1_file_1_jg9711.t1"; gene_id "file_1_file_1_jg9711";
derer1.05_0	AUGUSTUS	CDS	9272812	9273423	1	-	0	transcript_id "file_1_file_1_jg9711.t1"; gene_id "file_1_file_1_jg9711";
derer1.05_0	AUGUSTUS	exon	9272812	9273423	.	-	.	transcript_id "file_1_file_1_jg9711.t1"; gene_id "file_1_file_1_jg9711";
derer1.05_0	AUGUSTUS	intron	9273424	9273503	.	-	.	transcript_id "file_1_file_1_jg9711.t1"; gene_id "file_1_file_1_jg9711";
derer1.05_0	AUGUSTUS	CDS	9273504	9273700	1	-	2	transcript_id "file_1_file_1_jg9711.t1"; gene_id "file_1_file_1_jg9711";
derer1.05_0	AUGUSTUS	exon	9273504	9273700	.	-	.	transcript_id "file_1_file_1_jg9711.t1"; gene_id "file_1_file_1_jg9711";
derer1.05_0	AUGUSTUS	intron	9273701	9273761	.	-	.	transcript_id "file_1_file_1_jg9711.t1"; gene_id "file_1_file_1_jg9711";
derer1.05_0	AUGUSTUS	CDS	9273762	9274458	1	-	0	transcript_id "file_1_file_1_jg9711.t1"; gene_id "file_1_file_1_jg9711";
derer1.05_0	AUGUSTUS	exon	9273762	9274458	.	-	.	transcript_id "file_1_file_1_jg9711.t1"; gene_id "file_1_file_1_jg9711";
derer1.05_0	AUGUSTUS	intron	9274459	9274607	.	-	.	transcript_id "file_1_file_1_jg9711.t1"; gene_id "file_1_file_1_jg9711";
derer1.05_0	AUGUSTUS	CDS	9274608	9274763	1	-	0	transcript_id "file_1_file_1_jg9711.t1"; gene_id "file_1_file_1_jg9711";
derer1.05_0	AUGUSTUS	exon	9274608	9274763	.	-	.	transcript_id "file_1_file_1_jg9711.t1"; gene_id "file_1_file_1_jg9711";
derer1.05_0	AUGUSTUS	intron	9274764	9275435	.	-	.	transcript_id "file_1_file_1_jg9711.t1"; gene_id "file_1_file_1_jg9711";
derer1.05_0	AUGUSTUS	transcript	9272812	9275780	.	-	.	transcript_id "file_1_file_1_jg9711.t1"; gene_id "file_1_file_1_jg9711"
derer1.05_0	AUGUSTUS	gene	9272812	9275780	.	-	.	jg9711
derer1.05_0	AUGUSTUS	CDS	9275436	9275780	1	-	0	transcript_id "file_1_file_1_jg9711.t1"; gene_id "file_1_file_1_jg9711";
derer1.05_0	AUGUSTUS	exon	9275436	9275780	.	-	.	transcript_id "file_1_file_1_jg9711.t1"; gene_id "file_1_file_1_jg9711";
derer1.05_0	AUGUSTUS	start_codon	9275778	9275780	.	-	0	transcript_id "file_1_file_1_jg9711.t1"; gene_id "file_1_file_1_jg9711";
derer1.05_0	AUGUSTUS	start_codon	3565251	3565253	.	+	0	transcript_id "file_1_file_1_jg9095.t1"; gene_id "file_1_file_1_jg9095";
derer1.05_0	AUGUSTUS	CDS	3565251	3565267	1	+	0	transcript_id "file_1_file_1_jg9095.t1"; gene_id "file_1_file_1_jg9095";
derer1.05_0	AUGUSTUS	exon	3565251	3565267	.	+	.	transcript_id "file_1_file_1_jg9095.t1"; gene_id "file_1_file_1_jg9095";
derer1.05_0	AUGUSTUS	intron	3565268	3565326	.	+	.	transcript_id "file_1_file_1_jg9095.t1"; gene_id "file_1_file_1_jg9095";
derer1.05_0	AUGUSTUS	transcript	3565251	3565525	.	+	.	transcript_id "file_1_file_1_jg9095.t1"; gene_id "file_1_file_1_jg9095"
derer1.05_0	AUGUSTUS	CDS	3565327	3565525	1	+	1	transcript_id "file_1_file_1_jg9095.t1"; gene_id "file_1_file_1_jg9095";
derer1.05_0	AUGUSTUS	exon	3565327	3565525	.	+	.	transcript_id "file_1_file_1_jg9095.t1"; gene_id "file_1_file_1_jg9095";
derer1.05_0	AUGUSTUS	stop_codon	3565523	3565525	.	+	0	transcript_id "file_1_file_1_jg9095.t1"; gene_id "file_1_file_1_jg9095";
derer1.05_0	AUGUSTUS	start_codon	17292619	17292621	.	+	0	transcript_id "file_1_file_1_jg10792.t1"; gene_id "file_1_file_1_jg10792";
derer1.05_0	AUGUSTUS	CDS	17292619	17292939	1	+	0	transcript_id "file_1_file_1_jg10792.t1"; gene_id "file_1_file_1_jg10792";
derer1.05_0	AUGUSTUS	exon	17292619	17292939	.	+	.	transcript_id "file_1_file_1_jg10792.t1"; gene_id "file_1_file_1_jg10792";
derer1.05_0	AUGUSTUS	intron	17292940	17293003	.	+	.	transcript_id "file_1_file_1_jg10792.t1"; gene_id "file_1_file_1_jg10792";
derer1.05_0	AUGUSTUS	transcript	17292619	17293291	.	+	.	transcript_id "file_1_file_1_jg10792.t1"; gene_id "file_1_file_1_jg10792"
derer1.05_0	AUGUSTUS	gene	17292619	17293291	.	+	.	jg10792
derer1.05_0	AUGUSTUS	CDS	17293004	17293291	1	+	0	transcript_id "file_1_file_1_jg10792.t1"; gene_id "file_1_file_1_jg10792";
derer1.05_0	AUGUSTUS	exon	17293004	17293291	.	+	.	transcript_id "file_1_file_1_jg10792.t1"; gene_id "file_1_file_1_jg10792";
derer1.05_0	AUGUSTUS	stop_codon	17293289	17293291	.	+	0	transcript_id "file_1_file_1_jg10792.t1"; gene_id "file_1_file_1_jg10792";
derer1.05_1	AUGUSTUS	start_codon	7003656	7003658	.	+	0	transcript_id "file_1_file_1_jg13017.t1"; gene_id "file_1_file_1_jg13017";
derer1.05_1	AUGUSTUS	CDS	7003656	7003717	1	+	0	transcript_id "file_1_file_1_jg13017.t1"; gene_id "file_1_file_1_jg13017";
derer1.05_1	AUGUSTUS	exon	7003656	7003717	.	+	.	transcript_id "file_1_file_1_jg13017.t1"; gene_id "file_1_file_1_jg13017";
derer1.05_1	AUGUSTUS	intron	7003718	7003788	.	+	.	transcript_id "file_1_file_1_jg13017.t1"; gene_id "file_1_file_1_jg13017";
derer1.05_1	AUGUSTUS	CDS	7003789	7003893	1	+	1	transcript_id "file_1_file_1_jg13017.t1"; gene_id "file_1_file_1_jg13017";
derer1.05_1	AUGUSTUS	exon	7003789	7003893	.	+	.	transcript_id "file_1_file_1_jg13017.t1"; gene_id "file_1_file_1_jg13017";
derer1.05_1	AUGUSTUS	intron	7003894	7003968	.	+	.	transcript_id "file_1_file_1_jg13017.t1"; gene_id "file_1_file_1_jg13017";
derer1.05_1	AUGUSTUS	CDS	7003969	7004131	1	+	1	transcript_id "file_1_file_1_jg13017.t1"; gene_id "file_1_file_1_jg13017";
derer1.05_1	AUGUSTUS	exon	7003969	7004131	.	+	.	transcript_id "file_1_file_1_jg13017.t1"; gene_id "file_1_file_1_jg13017";
derer1.05_1	AUGUSTUS	intron	7004132	7004196	.	+	.	transcript_id "file_1_file_1_jg13017.t1"; gene_id "file_1_file_1_jg13017";
derer1.05_1	AUGUSTUS	CDS	7004197	7004487	1	+	0	transcript_id "file_1_file_1_jg13017.t1"; gene_id "file_1_file_1_jg13017";
derer1.05_1	AUGUSTUS	exon	7004197	7004487	.	+	.	transcript_id "file_1_file_1_jg13017.t1"; gene_id "file_1_file_1_jg13017";
derer1.05_1	AUGUSTUS	intron	7004488	7004547	.	+	.	transcript_id "file_1_file_1_jg13017.t1"; gene_id "file_1_file_1_jg13017";
derer1.05_1	AUGUSTUS	transcript	7003656	7004805	.	+	.	transcript_id "file_1_file_1_jg13017.t1"; gene_id "file_1_file_1_jg13017"
derer1.05_1	AUGUSTUS	gene	7003656	7004805	.	+	.	jg13017
derer1.05_1	AUGUSTUS	CDS	7004548	7004805	1	+	0	transcript_id "file_1_file_1_jg13017.t1"; gene_id "file_1_file_1_jg13017";
derer1.05_1	AUGUSTUS	exon	7004548	7004805	.	+	.	transcript_id "file_1_file_1_jg13017.t1"; gene_id "file_1_file_1_jg13017";
derer1.05_1	AUGUSTUS	stop_codon	7004803	7004805	.	+	0	transcript_id "file_1_file_1_jg13017.t1"; gene_id "file_1_file_1_jg13017";
derer1.05_4	AUGUSTUS	stop_codon	12509236	12509238	.	-	0	transcript_id "file_1_file_1_jg4407.t1"; gene_id "file_1_file_1_jg4407";
derer1.05_4	AUGUSTUS	CDS	12509236	12509911	1	-	1	transcript_id "file_1_file_1_jg4407.t1"; gene_id "file_1_file_1_jg4407";
derer1.05_4	AUGUSTUS	exon	12509236	12509911	.	-	.	transcript_id "file_1_file_1_jg4407.t1"; gene_id "file_1_file_1_jg4407";
derer1.05_4	AUGUSTUS	intron	12509912	12509981	.	-	.	transcript_id "file_1_file_1_jg4407.t1"; gene_id "file_1_file_1_jg4407";
derer1.05_4	AUGUSTUS	CDS	12509982	12510473	1	-	1	transcript_id "file_1_file_1_jg4407.t1"; gene_id "file_1_file_1_jg4407";
derer1.05_4	AUGUSTUS	exon	12509982	12510473	.	-	.	transcript_id "file_1_file_1_jg4407.t1"; gene_id "file_1_file_1_jg4407";
derer1.05_4	AUGUSTUS	intron	12510474	12510555	.	-	.	transcript_id "file_1_file_1_jg4407.t1"; gene_id "file_1_file_1_jg4407";
derer1.05_4	AUGUSTUS	CDS	12510556	12510699	1	-	1	transcript_id "file_1_file_1_jg4407.t1"; gene_id "file_1_file_1_jg4407";
derer1.05_4	AUGUSTUS	exon	12510556	12510699	.	-	.	transcript_id "file_1_file_1_jg4407.t1"; gene_id "file_1_file_1_jg4407";
derer1.05_4	AUGUSTUS	intron	12510700	12510764	.	-	.	transcript_id "file_1_file_1_jg4407.t1"; gene_id "file_1_file_1_jg4407";
derer1.05_4	AUGUSTUS	CDS	12510765	12511727	1	-	1	transcript_id "file_1_file_1_jg4407.t1"; gene_id "file_1_file_1_jg4407";
derer1.05_4	AUGUSTUS	exon	12510765	12511727	.	-	.	transcript_id "file_1_file_1_jg4407.t1"; gene_id "file_1_file_1_jg4407";
derer1.05_4	AUGUSTUS	intron	12511728	12511917	.	-	.	transcript_id "file_1_file_1_jg4407.t1"; gene_id "file_1_file_1_jg4407";
derer1.05_4	AUGUSTUS	CDS	12511918	12512404	1	-	2	transcript_id "file_1_file_1_jg4407.t1"; gene_id "file_1_file_1_jg4407";
derer1.05_4	AUGUSTUS	exon	12511918	12512404	.	-	.	transcript_id "file_1_file_1_jg4407.t1"; gene_id "file_1_file_1_jg4407";
derer1.05_4	AUGUSTUS	intron	12512405	12512913	.	-	.	transcript_id "file_1_file_1_jg4407.t1"; gene_id "file_1_file_1_jg4407";
derer1.05_4	AUGUSTUS	transcript	12509236	12513229	.	-	.	transcript_id "file_1_file_1_jg4407.t1"; gene_id "file_1_file_1_jg4407"
derer1.05_4	AUGUSTUS	CDS	12512914	12513229	1	-	0	transcript_id "file_1_file_1_jg4407.t1"; gene_id "file_1_file_1_jg4407";
derer1.05_4	AUGUSTUS	exon	12512914	12513229	.	-	.	transcript_id "file_1_file_1_jg4407.t1"; gene_id "file_1_file_1_jg4407";
derer1.05_4	AUGUSTUS	start_codon	12513227	12513229	.	-	0	transcript_id "file_1_file_1_jg4407.t1"; gene_id "file_1_file_1_jg4407";
derer1.05_2	GeneMark.hmm	stop_codon	13417313	13417315	.	-	0	gene_id "file_1_file_2_7568_g"; transcript_id "file_1_file_2_7568_t"; count "file_1_file_2_1_1";
derer1.05_2	GeneMark.hmm	CDS	13417313	13417423	.	-	0	gene_id "file_1_file_2_7568_g"; transcript_id "file_1_file_2_7568_t"; evidence "file_1_file_2_1_1"; cds_type "file_1_file_2_Terminal"; count "file_1_file_2_9_9"; anchored "file_1_file_2_1_1";
derer1.05_2	GeneMark.hmm	exon	13417313	13417423	0	-	.	gene_id "file_1_file_2_7568_g"; transcript_id "file_1_file_2_7568_t"; evidence "file_1_file_2_1_1"; cds_type "file_1_file_2_Terminal"; count "file_1_file_2_9_9"; anchored "file_1_file_2_1_1";
derer1.05_2	GeneMark.hmm	CDS	13417487	13417690	.	-	0	gene_id "file_1_file_2_7568_g"; transcript_id "file_1_file_2_7568_t"; evidence "file_1_file_2_1_1"; cds_type "file_1_file_2_Internal"; count "file_1_file_2_8_9"; anchored "file_1_file_2_1_1";
derer1.05_2	GeneMark.hmm	exon	13417487	13417690	0	-	.	gene_id "file_1_file_2_7568_g"; transcript_id "file_1_file_2_7568_t"; evidence "file_1_file_2_1_1"; cds_type "file_1_file_2_Internal"; count "file_1_file_2_8_9"; anchored "file_1_file_2_1_1";
derer1.05_2	GeneMark.hmm	CDS	13417748	13417972	.	-	0	gene_id "file_1_file_2_7568_g"; transcript_id "file_1_file_2_7568_t"; evidence "file_1_file_2_1_1"; cds_type "file_1_file_2_Internal"; count "file_1_file_2_7_9"; anchored "file_1_file_2_1_1";
derer1.05_2	GeneMark.hmm	exon	13417748	13417972	0	-	.	gene_id "file_1_file_2_7568_g"; transcript_id "file_1_file_2_7568_t"; evidence "file_1_file_2_1_1"; cds_type "file_1_file_2_Internal"; count "file_1_file_2_7_9"; anchored "file_1_file_2_1_1";
derer1.05_2	GeneMark.hmm	CDS	13418036	13418194	.	-	0	gene_id "file_1_file_2_7568_g"; transcript_id "file_1_file_2_7568_t"; evidence "file_1_file_2_1_1"; cds_type "file_1_file_2_Internal"; count "file_1_file_2_6_9"; anchored "file_1_file_2_1_1";
derer1.05_2	GeneMark.hmm	exon	13418036	13418194	0	-	.	gene_id "file_1_file_2_7568_g"; transcript_id "file_1_file_2_7568_t"; evidence "file_1_file_2_1_1"; cds_type "file_1_file_2_Internal"; count "file_1_file_2_6_9"; anchored "file_1_file_2_1_1";
derer1.05_2	GeneMark.hmm	CDS	13418254	13418438	.	-	2	gene_id "file_1_file_2_7568_g"; transcript_id "file_1_file_2_7568_t"; evidence "file_1_file_2_1_1"; cds_type "file_1_file_2_Internal"; count "file_1_file_2_5_9"; anchored "file_1_file_2_1_1";
derer1.05_2	GeneMark.hmm	exon	13418254	13418438	0	-	.	gene_id "file_1_file_2_7568_g"; transcript_id "file_1_file_2_7568_t"; evidence "file_1_file_2_1_1"; cds_type "file_1_file_2_Internal"; count "file_1_file_2_5_9"; anchored "file_1_file_2_1_1";
derer1.05_2	GeneMark.hmm	CDS	13418557	13418721	.	-	2	gene_id "file_1_file_2_7568_g"; transcript_id "file_1_file_2_7568_t"; evidence "file_1_file_2_1_1"; cds_type "file_1_file_2_Internal"; count "file_1_file_2_4_9"; anchored "file_1_file_2_1_1";
derer1.05_2	GeneMark.hmm	exon	13418557	13418721	0	-	.	gene_id "file_1_file_2_7568_g"; transcript_id "file_1_file_2_7568_t"; evidence "file_1_file_2_1_1"; cds_type "file_1_file_2_Internal"; count "file_1_file_2_4_9"; anchored "file_1_file_2_1_1";
derer1.05_2	GeneMark.hmm	CDS	13418790	13419075	.	-	0	gene_id "file_1_file_2_7568_g"; transcript_id "file_1_file_2_7568_t"; evidence "file_1_file_2_1_1"; cds_type "file_1_file_2_Internal"; count "file_1_file_2_3_9"; anchored "file_1_file_2_1_1";
derer1.05_2	GeneMark.hmm	exon	13418790	13419075	0	-	.	gene_id "file_1_file_2_7568_g"; transcript_id "file_1_file_2_7568_t"; evidence "file_1_file_2_1_1"; cds_type "file_1_file_2_Internal"; count "file_1_file_2_3_9"; anchored "file_1_file_2_1_1";
derer1.05_2	GeneMark.hmm	CDS	13419134	13419283	.	-	0	gene_id "file_1_file_2_7568_g"; transcript_id "file_1_file_2_7568_t"; evidence "file_1_file_2_1_1"; cds_type "file_1_file_2_Internal"; count "file_1_file_2_2_9"; anchored "file_1_file_2_1_1";
derer1.05_2	GeneMark.hmm	exon	13419134	13419283	0	-	.	gene_id "file_1_file_2_7568_g"; transcript_id "file_1_file_2_7568_t"; evidence "file_1_file_2_1_1"; cds_type "file_1_file_2_Internal"; count "file_1_file_2_2_9"; anchored "file_1_file_2_1_1";
derer1.05_2	GeneMark.hmm	CDS	13419349	13419390	.	-	0	gene_id "file_1_file_2_7568_g"; transcript_id "file_1_file_2_7568_t"; evidence "file_1_file_2_1_0"; cds_type "file_1_file_2_Initial"; count "file_1_file_2_1_9"; anchored "file_1_file_2_1_0";
derer1.05_2	GeneMark.hmm	exon	13419349	13419390	0	-	.	gene_id "file_1_file_2_7568_g"; transcript_id "file_1_file_2_7568_t"; evidence "file_1_file_2_1_0"; cds_type "file_1_file_2_Initial"; count "file_1_file_2_1_9"; anchored "file_1_file_2_1_0";
derer1.05_2	GeneMark.hmm	start_codon	13419388	13419390	.	-	0	gene_id "file_1_file_2_7568_g"; transcript_id "file_1_file_2_7568_t"; count "file_1_file_2_1_1";
derer1.05_1	AUGUSTUS	start_codon	10676858	10676860	.	+	0	transcript_id "file_1_file_1_jg13431.t2"; gene_id "file_1_file_1_jg13431";
derer1.05_1	AUGUSTUS	CDS	10676858	10677699	1	+	0	transcript_id "file_1_file_1_jg13431.t2"; gene_id "file_1_file_1_jg13431";
derer1.05_1	AUGUSTUS	exon	10676858	10677699	.	+	.	transcript_id "file_1_file_1_jg13431.t2"; gene_id "file_1_file_1_jg13431";
derer1.05_1	AUGUSTUS	intron	10677700	10677759	.	+	.	transcript_id "file_1_file_1_jg13431.t2"; gene_id "file_1_file_1_jg13431";
derer1.05_1	AUGUSTUS	CDS	10677760	10678063	1	+	1	transcript_id "file_1_file_1_jg13431.t2"; gene_id "file_1_file_1_jg13431";
derer1.05_1	AUGUSTUS	exon	10677760	10678063	.	+	.	transcript_id "file_1_file_1_jg13431.t2"; gene_id "file_1_file_1_jg13431";
derer1.05_1	AUGUSTUS	intron	10678064	10678911	.	+	.	transcript_id "file_1_file_1_jg13431.t2"; gene_id "file_1_file_1_jg13431";
derer1.05_1	AUGUSTUS	CDS	10678912	10679022	1	+	0	transcript_id "file_1_file_1_jg13431.t2"; gene_id "file_1_file_1_jg13431";
derer1.05_1	AUGUSTUS	exon	10678912	10679022	.	+	.	transcript_id "file_1_file_1_jg13431.t2"; gene_id "file_1_file_1_jg13431";
derer1.05_1	AUGUSTUS	intron	10679023	10679085	.	+	.	transcript_id "file_1_file_1_jg13431.t2"; gene_id "file_1_file_1_jg13431";
derer1.05_1	AUGUSTUS	CDS	10679086	10679187	1	+	0	transcript_id "file_1_file_1_jg13431.t2"; gene_id "file_1_file_1_jg13431";
derer1.05_1	AUGUSTUS	exon	10679086	10679187	.	+	.	transcript_id "file_1_file_1_jg13431.t2"; gene_id "file_1_file_1_jg13431";
derer1.05_1	AUGUSTUS	intron	10679188	10679251	.	+	.	transcript_id "file_1_file_1_jg13431.t2"; gene_id "file_1_file_1_jg13431";
derer1.05_1	AUGUSTUS	CDS	10679252	10679450	1	+	0	transcript_id "file_1_file_1_jg13431.t2"; gene_id "file_1_file_1_jg13431";
derer1.05_1	AUGUSTUS	exon	10679252	10679450	.	+	.	transcript_id "file_1_file_1_jg13431.t2"; gene_id "file_1_file_1_jg13431";
derer1.05_1	AUGUSTUS	intron	10679451	10679511	.	+	.	transcript_id "file_1_file_1_jg13431.t2"; gene_id "file_1_file_1_jg13431";
derer1.05_1	AUGUSTUS	CDS	10679512	10680441	1	+	2	transcript_id "file_1_file_1_jg13431.t2"; gene_id "file_1_file_1_jg13431";
derer1.05_1	AUGUSTUS	exon	10679512	10680441	.	+	.	transcript_id "file_1_file_1_jg13431.t2"; gene_id "file_1_file_1_jg13431";
derer1.05_1	AUGUSTUS	intron	10680442	10680504	.	+	.	transcript_id "file_1_file_1_jg13431.t2"; gene_id "file_1_file_1_jg13431";
derer1.05_1	AUGUSTUS	CDS	10680505	10680606	1	+	2	transcript_id "file_1_file_1_jg13431.t2"; gene_id "file_1_file_1_jg13431";
derer1.05_1	AUGUSTUS	exon	10680505	10680606	.	+	.	transcript_id "file_1_file_1_jg13431.t2"; gene_id "file_1_file_1_jg13431";
derer1.05_1	AUGUSTUS	intron	10680607	10680751	.	+	.	transcript_id "file_1_file_1_jg13431.t2"; gene_id "file_1_file_1_jg13431";
derer1.05_1	AUGUSTUS	transcript	10676858	10680936	.	+	.	transcript_id "file_1_file_1_jg13431.t2"; gene_id "file_1_file_1_jg13431"
derer1.05_1	AUGUSTUS	CDS	10680752	10680936	1	+	2	transcript_id "file_1_file_1_jg13431.t2"; gene_id "file_1_file_1_jg13431";
derer1.05_1	AUGUSTUS	exon	10680752	10680936	.	+	.	transcript_id "file_1_file_1_jg13431.t2"; gene_id "file_1_file_1_jg13431";
derer1.05_1	AUGUSTUS	stop_codon	10680934	10680936	.	+	0	transcript_id "file_1_file_1_jg13431.t2"; gene_id "file_1_file_1_jg13431";
derer1.05_5	AUGUSTUS	stop_codon	8621782	8621784	.	-	0	transcript_id "file_1_file_1_jg6278.t1"; gene_id "file_1_file_1_jg6278";
derer1.05_5	AUGUSTUS	CDS	8621782	8622066	0.6	-	0	transcript_id "file_1_file_1_jg6278.t1"; gene_id "file_1_file_1_jg6278";
derer1.05_5	AUGUSTUS	exon	8621782	8622066	.	-	.	transcript_id "file_1_file_1_jg6278.t1"; gene_id "file_1_file_1_jg6278";
derer1.05_5	AUGUSTUS	intron	8622067	8622170	.	-	.	transcript_id "file_1_file_1_jg6278.t1"; gene_id "file_1_file_1_jg6278";
derer1.05_5	AUGUSTUS	transcript	8621782	8622239	.	-	.	transcript_id "file_1_file_1_jg6278.t1"; gene_id "file_1_file_1_jg6278"
derer1.05_5	AUGUSTUS	gene	8621782	8622239	.	-	.	jg6278
derer1.05_5	AUGUSTUS	CDS	8622171	8622239	0.66	-	0	transcript_id "file_1_file_1_jg6278.t1"; gene_id "file_1_file_1_jg6278";
derer1.05_5	AUGUSTUS	exon	8622171	8622239	.	-	.	transcript_id "file_1_file_1_jg6278.t1"; gene_id "file_1_file_1_jg6278";
derer1.05_5	AUGUSTUS	start_codon	8622237	8622239	.	-	0	transcript_id "file_1_file_1_jg6278.t1"; gene_id "file_1_file_1_jg6278";
derer1.05_2	AUGUSTUS	start_codon	19850408	19850410	.	+	0	transcript_id "file_1_file_1_jg2423.t2"; gene_id "file_1_file_1_jg2423";
derer1.05_2	AUGUSTUS	CDS	19850408	19850515	0.93	+	0	transcript_id "file_1_file_1_jg2423.t2"; gene_id "file_1_file_1_jg2423";
derer1.05_2	AUGUSTUS	exon	19850408	19850515	.	+	.	transcript_id "file_1_file_1_jg2423.t2"; gene_id "file_1_file_1_jg2423";
derer1.05_2	AUGUSTUS	intron	19850516	19851203	.	+	.	transcript_id "file_1_file_1_jg2423.t2"; gene_id "file_1_file_1_jg2423";
derer1.05_2	AUGUSTUS	CDS	19851204	19851467	1	+	0	transcript_id "file_1_file_1_jg2423.t2"; gene_id "file_1_file_1_jg2423";
derer1.05_2	AUGUSTUS	exon	19851204	19851467	.	+	.	transcript_id "file_1_file_1_jg2423.t2"; gene_id "file_1_file_1_jg2423";
derer1.05_2	AUGUSTUS	intron	19851468	19852910	.	+	.	transcript_id "file_1_file_1_jg2423.t2"; gene_id "file_1_file_1_jg2423";
derer1.05_2	AUGUSTUS	CDS	19852911	19853120	1	+	0	transcript_id "file_1_file_1_jg2423.t2"; gene_id "file_1_file_1_jg2423";
derer1.05_2	AUGUSTUS	exon	19852911	19853120	.	+	.	transcript_id "file_1_file_1_jg2423.t2"; gene_id "file_1_file_1_jg2423";
derer1.05_2	AUGUSTUS	intron	19853121	19853358	.	+	.	transcript_id "file_1_file_1_jg2423.t2"; gene_id "file_1_file_1_jg2423";
derer1.05_2	AUGUSTUS	CDS	19853359	19854245	1	+	0	transcript_id "file_1_file_1_jg2423.t2"; gene_id "file_1_file_1_jg2423";
derer1.05_2	AUGUSTUS	exon	19853359	19854245	.	+	.	transcript_id "file_1_file_1_jg2423.t2"; gene_id "file_1_file_1_jg2423";
derer1.05_2	AUGUSTUS	intron	19854246	19854845	.	+	.	transcript_id "file_1_file_1_jg2423.t2"; gene_id "file_1_file_1_jg2423";
derer1.05_2	AUGUSTUS	CDS	19854846	19854924	1	+	1	transcript_id "file_1_file_1_jg2423.t2"; gene_id "file_1_file_1_jg2423";
derer1.05_2	AUGUSTUS	exon	19854846	19854924	.	+	.	transcript_id "file_1_file_1_jg2423.t2"; gene_id "file_1_file_1_jg2423";
derer1.05_2	AUGUSTUS	intron	19854925	19855260	.	+	.	transcript_id "file_1_file_1_jg2423.t2"; gene_id "file_1_file_1_jg2423";
derer1.05_2	AUGUSTUS	CDS	19855261	19856436	1	+	0	transcript_id "file_1_file_1_jg2423.t2"; gene_id "file_1_file_1_jg2423";
derer1.05_2	AUGUSTUS	exon	19855261	19856436	.	+	.	transcript_id "file_1_file_1_jg2423.t2"; gene_id "file_1_file_1_jg2423";
derer1.05_2	AUGUSTUS	intron	19856437	19856503	.	+	.	transcript_id "file_1_file_1_jg2423.t2"; gene_id "file_1_file_1_jg2423";
derer1.05_2	AUGUSTUS	CDS	19856504	19857409	1	+	0	transcript_id "file_1_file_1_jg2423.t2"; gene_id "file_1_file_1_jg2423";
derer1.05_2	AUGUSTUS	exon	19856504	19857409	.	+	.	transcript_id "file_1_file_1_jg2423.t2"; gene_id "file_1_file_1_jg2423";
derer1.05_2	AUGUSTUS	intron	19857410	19858126	.	+	.	transcript_id "file_1_file_1_jg2423.t2"; gene_id "file_1_file_1_jg2423";
derer1.05_2	AUGUSTUS	transcript	19850408	19858171	.	+	.	transcript_id "file_1_file_1_jg2423.t2"; gene_id "file_1_file_1_jg2423"
derer1.05_2	AUGUSTUS	CDS	19858127	19858171	0.96	+	0	transcript_id "file_1_file_1_jg2423.t2"; gene_id "file_1_file_1_jg2423";
derer1.05_2	AUGUSTUS	exon	19858127	19858171	.	+	.	transcript_id "file_1_file_1_jg2423.t2"; gene_id "file_1_file_1_jg2423";
derer1.05_2	AUGUSTUS	stop_codon	19858169	19858171	.	+	0	transcript_id "file_1_file_1_jg2423.t2"; gene_id "file_1_file_1_jg2423";
derer1.05_5	AUGUSTUS	stop_codon	2061762	2061764	.	-	0	transcript_id "file_1_file_1_jg5382.t1"; gene_id "file_1_file_1_jg5382";
derer1.05_5	AUGUSTUS	CDS	2061762	2062477	0.64	-	2	transcript_id "file_1_file_1_jg5382.t1"; gene_id "file_1_file_1_jg5382";
derer1.05_5	AUGUSTUS	exon	2061762	2062477	.	-	.	transcript_id "file_1_file_1_jg5382.t1"; gene_id "file_1_file_1_jg5382";
derer1.05_5	AUGUSTUS	intron	2062478	2063562	.	-	.	transcript_id "file_1_file_1_jg5382.t1"; gene_id "file_1_file_1_jg5382";
derer1.05_5	AUGUSTUS	CDS	2063563	2064316	1	-	0	transcript_id "file_1_file_1_jg5382.t1"; gene_id "file_1_file_1_jg5382";
derer1.05_5	AUGUSTUS	exon	2063563	2064316	.	-	.	transcript_id "file_1_file_1_jg5382.t1"; gene_id "file_1_file_1_jg5382";
derer1.05_5	AUGUSTUS	intron	2064317	2064385	.	-	.	transcript_id "file_1_file_1_jg5382.t1"; gene_id "file_1_file_1_jg5382";
derer1.05_5	AUGUSTUS	CDS	2064386	2064876	1	-	2	transcript_id "file_1_file_1_jg5382.t1"; gene_id "file_1_file_1_jg5382";
derer1.05_5	AUGUSTUS	exon	2064386	2064876	.	-	.	transcript_id "file_1_file_1_jg5382.t1"; gene_id "file_1_file_1_jg5382";
derer1.05_5	AUGUSTUS	intron	2064877	2070043	.	-	.	transcript_id "file_1_file_1_jg5382.t1"; gene_id "file_1_file_1_jg5382";
derer1.05_5	AUGUSTUS	CDS	2070044	2070750	1	-	1	transcript_id "file_1_file_1_jg5382.t1"; gene_id "file_1_file_1_jg5382";
derer1.05_5	AUGUSTUS	exon	2070044	2070750	.	-	.	transcript_id "file_1_file_1_jg5382.t1"; gene_id "file_1_file_1_jg5382";
derer1.05_5	AUGUSTUS	intron	2070751	2091410	.	-	.	transcript_id "file_1_file_1_jg5382.t1"; gene_id "file_1_file_1_jg5382";
derer1.05_5	AUGUSTUS	CDS	2091411	2091552	1	-	2	transcript_id "file_1_file_1_jg5382.t1"; gene_id "file_1_file_1_jg5382";
derer1.05_5	AUGUSTUS	exon	2091411	2091552	.	-	.	transcript_id "file_1_file_1_jg5382.t1"; gene_id "file_1_file_1_jg5382";
derer1.05_5	AUGUSTUS	intron	2091553	2105460	.	-	.	transcript_id "file_1_file_1_jg5382.t1"; gene_id "file_1_file_1_jg5382";
derer1.05_5	AUGUSTUS	CDS	2105461	2105567	1	-	1	transcript_id "file_1_file_1_jg5382.t1"; gene_id "file_1_file_1_jg5382";
derer1.05_5	AUGUSTUS	exon	2105461	2105567	.	-	.	transcript_id "file_1_file_1_jg5382.t1"; gene_id "file_1_file_1_jg5382";
derer1.05_5	AUGUSTUS	intron	2105568	2105927	.	-	.	transcript_id "file_1_file_1_jg5382.t1"; gene_id "file_1_file_1_jg5382";
derer1.05_5	AUGUSTUS	CDS	2105928	2106094	1	-	0	transcript_id "file_1_file_1_jg5382.t1"; gene_id "file_1_file_1_jg5382";
derer1.05_5	AUGUSTUS	exon	2105928	2106094	.	-	.	transcript_id "file_1_file_1_jg5382.t1"; gene_id "file_1_file_1_jg5382";
derer1.05_5	AUGUSTUS	intron	2106095	2106157	.	-	.	transcript_id "file_1_file_1_jg5382.t1"; gene_id "file_1_file_1_jg5382";
derer1.05_5	AUGUSTUS	CDS	2106158	2106379	1	-	0	transcript_id "file_1_file_1_jg5382.t1"; gene_id "file_1_file_1_jg5382";
derer1.05_5	AUGUSTUS	exon	2106158	2106379	.	-	.	transcript_id "file_1_file_1_jg5382.t1"; gene_id "file_1_file_1_jg5382";
derer1.05_5	AUGUSTUS	intron	2106380	2106438	.	-	.	transcript_id "file_1_file_1_jg5382.t1"; gene_id "file_1_file_1_jg5382";
derer1.05_5	AUGUSTUS	CDS	2106439	2106668	1	-	2	transcript_id "file_1_file_1_jg5382.t1"; gene_id "file_1_file_1_jg5382";
derer1.05_5	AUGUSTUS	exon	2106439	2106668	.	-	.	transcript_id "file_1_file_1_jg5382.t1"; gene_id "file_1_file_1_jg5382";
derer1.05_5	AUGUSTUS	intron	2106669	2106729	.	-	.	transcript_id "file_1_file_1_jg5382.t1"; gene_id "file_1_file_1_jg5382";
derer1.05_5	AUGUSTUS	CDS	2106730	2106917	1	-	1	transcript_id "file_1_file_1_jg5382.t1"; gene_id "file_1_file_1_jg5382";
derer1.05_5	AUGUSTUS	exon	2106730	2106917	.	-	.	transcript_id "file_1_file_1_jg5382.t1"; gene_id "file_1_file_1_jg5382";
derer1.05_5	AUGUSTUS	intron	2106918	2114907	.	-	.	transcript_id "file_1_file_1_jg5382.t1"; gene_id "file_1_file_1_jg5382";
derer1.05_5	AUGUSTUS	transcript	2061762	2115095	.	-	.	transcript_id "file_1_file_1_jg5382.t1"; gene_id "file_1_file_1_jg5382"
derer1.05_5	AUGUSTUS	gene	2061762	2115095	.	-	.	jg5382
derer1.05_5	AUGUSTUS	CDS	2114908	2115095	1	-	0	transcript_id "file_1_file_1_jg5382.t1"; gene_id "file_1_file_1_jg5382";
derer1.05_5	AUGUSTUS	exon	2114908	2115095	.	-	.	transcript_id "file_1_file_1_jg5382.t1"; gene_id "file_1_file_1_jg5382";
derer1.05_5	AUGUSTUS	start_codon	2115093	2115095	.	-	0	transcript_id "file_1_file_1_jg5382.t1"; gene_id "file_1_file_1_jg5382";
derer1.05_1	AUGUSTUS	start_codon	22292746	22292748	.	+	0	transcript_id "file_1_file_1_jg14854.t1"; gene_id "file_1_file_1_jg14854";
derer1.05_1	AUGUSTUS	CDS	22292746	22292811	1	+	0	transcript_id "file_1_file_1_jg14854.t1"; gene_id "file_1_file_1_jg14854";
derer1.05_1	AUGUSTUS	exon	22292746	22292811	.	+	.	transcript_id "file_1_file_1_jg14854.t1"; gene_id "file_1_file_1_jg14854";
derer1.05_1	AUGUSTUS	intron	22292812	22292864	.	+	.	transcript_id "file_1_file_1_jg14854.t1"; gene_id "file_1_file_1_jg14854";
derer1.05_1	AUGUSTUS	transcript	22292746	22293338	.	+	.	transcript_id "file_1_file_1_jg14854.t1"; gene_id "file_1_file_1_jg14854"
derer1.05_1	AUGUSTUS	gene	22292746	22293338	.	+	.	jg14854
derer1.05_1	AUGUSTUS	CDS	22292865	22293338	1	+	0	transcript_id "file_1_file_1_jg14854.t1"; gene_id "file_1_file_1_jg14854";
derer1.05_1	AUGUSTUS	exon	22292865	22293338	.	+	.	transcript_id "file_1_file_1_jg14854.t1"; gene_id "file_1_file_1_jg14854";
derer1.05_1	AUGUSTUS	stop_codon	22293336	22293338	.	+	0	transcript_id "file_1_file_1_jg14854.t1"; gene_id "file_1_file_1_jg14854";
derer1.05_4	AUGUSTUS	start_codon	16729163	16729165	.	+	0	transcript_id "file_1_file_1_jg4981.t1"; gene_id "file_1_file_1_jg4981";
derer1.05_4	AUGUSTUS	CDS	16729163	16730068	1	+	0	transcript_id "file_1_file_1_jg4981.t1"; gene_id "file_1_file_1_jg4981";
derer1.05_4	AUGUSTUS	exon	16729163	16730068	.	+	.	transcript_id "file_1_file_1_jg4981.t1"; gene_id "file_1_file_1_jg4981";
derer1.05_4	AUGUSTUS	intron	16730069	16730406	.	+	.	transcript_id "file_1_file_1_jg4981.t1"; gene_id "file_1_file_1_jg4981";
derer1.05_4	AUGUSTUS	transcript	16729163	16732386	.	+	.	transcript_id "file_1_file_1_jg4981.t1"; gene_id "file_1_file_1_jg4981"
derer1.05_4	AUGUSTUS	gene	16729163	16732386	.	+	.	jg4981
derer1.05_4	AUGUSTUS	CDS	16730407	16732386	1	+	0	transcript_id "file_1_file_1_jg4981.t1"; gene_id "file_1_file_1_jg4981";
derer1.05_4	AUGUSTUS	exon	16730407	16732386	.	+	.	transcript_id "file_1_file_1_jg4981.t1"; gene_id "file_1_file_1_jg4981";
derer1.05_4	AUGUSTUS	stop_codon	16732384	16732386	.	+	0	transcript_id "file_1_file_1_jg4981.t1"; gene_id "file_1_file_1_jg4981";
derer1.05_2	AUGUSTUS	start_codon	10277950	10277952	.	+	0	transcript_id "file_1_file_1_jg1067.t1"; gene_id "file_1_file_1_jg1067";
derer1.05_2	AUGUSTUS	CDS	10277950	10278000	1	+	0	transcript_id "file_1_file_1_jg1067.t1"; gene_id "file_1_file_1_jg1067";
derer1.05_2	AUGUSTUS	exon	10277950	10278000	.	+	.	transcript_id "file_1_file_1_jg1067.t1"; gene_id "file_1_file_1_jg1067";
derer1.05_2	AUGUSTUS	intron	10278001	10278054	.	+	.	transcript_id "file_1_file_1_jg1067.t1"; gene_id "file_1_file_1_jg1067";
derer1.05_2	AUGUSTUS	CDS	10278055	10278608	1	+	0	transcript_id "file_1_file_1_jg1067.t1"; gene_id "file_1_file_1_jg1067";
derer1.05_2	AUGUSTUS	exon	10278055	10278608	.	+	.	transcript_id "file_1_file_1_jg1067.t1"; gene_id "file_1_file_1_jg1067";
derer1.05_2	AUGUSTUS	intron	10278609	10278730	.	+	.	transcript_id "file_1_file_1_jg1067.t1"; gene_id "file_1_file_1_jg1067";
derer1.05_2	AUGUSTUS	CDS	10278731	10279250	1	+	1	transcript_id "file_1_file_1_jg1067.t1"; gene_id "file_1_file_1_jg1067";
derer1.05_2	AUGUSTUS	exon	10278731	10279250	.	+	.	transcript_id "file_1_file_1_jg1067.t1"; gene_id "file_1_file_1_jg1067";
derer1.05_2	AUGUSTUS	intron	10279251	10279315	.	+	.	transcript_id "file_1_file_1_jg1067.t1"; gene_id "file_1_file_1_jg1067";
derer1.05_2	AUGUSTUS	CDS	10279316	10279837	1	+	0	transcript_id "file_1_file_1_jg1067.t1"; gene_id "file_1_file_1_jg1067";
derer1.05_2	AUGUSTUS	exon	10279316	10279837	.	+	.	transcript_id "file_1_file_1_jg1067.t1"; gene_id "file_1_file_1_jg1067";
derer1.05_2	AUGUSTUS	intron	10279838	10279941	.	+	.	transcript_id "file_1_file_1_jg1067.t1"; gene_id "file_1_file_1_jg1067";
derer1.05_2	AUGUSTUS	transcript	10277950	10280592	.	+	.	transcript_id "file_1_file_1_jg1067.t1"; gene_id "file_1_file_1_jg1067"
derer1.05_2	AUGUSTUS	gene	10277950	10280592	.	+	.	jg1067
derer1.05_2	AUGUSTUS	CDS	10279942	10280592	1	+	0	transcript_id "file_1_file_1_jg1067.t1"; gene_id "file_1_file_1_jg1067";
derer1.05_2	AUGUSTUS	exon	10279942	10280592	.	+	.	transcript_id "file_1_file_1_jg1067.t1"; gene_id "file_1_file_1_jg1067";
derer1.05_2	AUGUSTUS	stop_codon	10280590	10280592	.	+	0	transcript_id "file_1_file_1_jg1067.t1"; gene_id "file_1_file_1_jg1067";
derer1.05_0	AUGUSTUS	start_codon	12181978	12181980	.	+	0	transcript_id "file_1_file_1_jg10123.t1"; gene_id "file_1_file_1_jg10123";
derer1.05_0	AUGUSTUS	CDS	12181978	12182466	1	+	0	transcript_id "file_1_file_1_jg10123.t1"; gene_id "file_1_file_1_jg10123";
derer1.05_0	AUGUSTUS	exon	12181978	12182466	.	+	.	transcript_id "file_1_file_1_jg10123.t1"; gene_id "file_1_file_1_jg10123";
derer1.05_0	AUGUSTUS	transcript	12181978	12182466	.	+	.	transcript_id "file_1_file_1_jg10123.t1"; gene_id "file_1_file_1_jg10123"
derer1.05_0	AUGUSTUS	gene	12181978	12182466	.	+	.	jg10123
derer1.05_0	AUGUSTUS	stop_codon	12182464	12182466	.	+	0	transcript_id "file_1_file_1_jg10123.t1"; gene_id "file_1_file_1_jg10123";
derer1.05_2	AUGUSTUS	start_codon	9740581	9740583	.	+	0	transcript_id "file_1_file_1_jg1030.t1"; gene_id "file_1_file_1_jg1030";
derer1.05_2	AUGUSTUS	CDS	9740581	9740739	0.38	+	0	transcript_id "file_1_file_1_jg1030.t1"; gene_id "file_1_file_1_jg1030";
derer1.05_2	AUGUSTUS	exon	9740581	9740739	.	+	.	transcript_id "file_1_file_1_jg1030.t1"; gene_id "file_1_file_1_jg1030";
derer1.05_2	AUGUSTUS	intron	9740740	9741560	.	+	.	transcript_id "file_1_file_1_jg1030.t1"; gene_id "file_1_file_1_jg1030";
derer1.05_2	AUGUSTUS	transcript	9740581	9741686	.	+	.	transcript_id "file_1_file_1_jg1030.t1"; gene_id "file_1_file_1_jg1030"
derer1.05_2	AUGUSTUS	gene	9740581	9741686	.	+	.	jg1030
derer1.05_2	AUGUSTUS	CDS	9741561	9741686	0.39	+	0	transcript_id "file_1_file_1_jg1030.t1"; gene_id "file_1_file_1_jg1030";
derer1.05_2	AUGUSTUS	exon	9741561	9741686	.	+	.	transcript_id "file_1_file_1_jg1030.t1"; gene_id "file_1_file_1_jg1030";
derer1.05_2	AUGUSTUS	stop_codon	9741684	9741686	.	+	0	transcript_id "file_1_file_1_jg1030.t1"; gene_id "file_1_file_1_jg1030";
derer1.05_2	AUGUSTUS	start_codon	16714929	16714931	.	+	0	transcript_id "file_1_file_1_jg1981.t1"; gene_id "file_1_file_1_jg1981";
derer1.05_2	AUGUSTUS	CDS	16714929	16715485	1	+	0	transcript_id "file_1_file_1_jg1981.t1"; gene_id "file_1_file_1_jg1981";
derer1.05_2	AUGUSTUS	exon	16714929	16715485	.	+	.	transcript_id "file_1_file_1_jg1981.t1"; gene_id "file_1_file_1_jg1981";
derer1.05_2	AUGUSTUS	intron	16715486	16715561	.	+	.	transcript_id "file_1_file_1_jg1981.t1"; gene_id "file_1_file_1_jg1981";
derer1.05_2	AUGUSTUS	CDS	16715562	16716273	1	+	1	transcript_id "file_1_file_1_jg1981.t1"; gene_id "file_1_file_1_jg1981";
derer1.05_2	AUGUSTUS	exon	16715562	16716273	.	+	.	transcript_id "file_1_file_1_jg1981.t1"; gene_id "file_1_file_1_jg1981";
derer1.05_2	AUGUSTUS	intron	16716274	16716336	.	+	.	transcript_id "file_1_file_1_jg1981.t1"; gene_id "file_1_file_1_jg1981";
derer1.05_2	AUGUSTUS	CDS	16716337	16716430	1	+	0	transcript_id "file_1_file_1_jg1981.t1"; gene_id "file_1_file_1_jg1981";
derer1.05_2	AUGUSTUS	exon	16716337	16716430	.	+	.	transcript_id "file_1_file_1_jg1981.t1"; gene_id "file_1_file_1_jg1981";
derer1.05_2	AUGUSTUS	intron	16716431	16716639	.	+	.	transcript_id "file_1_file_1_jg1981.t1"; gene_id "file_1_file_1_jg1981";
derer1.05_2	AUGUSTUS	CDS	16716640	16716696	1	+	2	transcript_id "file_1_file_1_jg1981.t1"; gene_id "file_1_file_1_jg1981";
derer1.05_2	AUGUSTUS	exon	16716640	16716696	.	+	.	transcript_id "file_1_file_1_jg1981.t1"; gene_id "file_1_file_1_jg1981";
derer1.05_2	AUGUSTUS	intron	16716697	16716784	.	+	.	transcript_id "file_1_file_1_jg1981.t1"; gene_id "file_1_file_1_jg1981";
derer1.05_2	AUGUSTUS	CDS	16716785	16716885	1	+	2	transcript_id "file_1_file_1_jg1981.t1"; gene_id "file_1_file_1_jg1981";
derer1.05_2	AUGUSTUS	exon	16716785	16716885	.	+	.	transcript_id "file_1_file_1_jg1981.t1"; gene_id "file_1_file_1_jg1981";
derer1.05_2	AUGUSTUS	intron	16716886	16716945	.	+	.	transcript_id "file_1_file_1_jg1981.t1"; gene_id "file_1_file_1_jg1981";
derer1.05_2	AUGUSTUS	CDS	16716946	16717026	1	+	0	transcript_id "file_1_file_1_jg1981.t1"; gene_id "file_1_file_1_jg1981";
derer1.05_2	AUGUSTUS	exon	16716946	16717026	.	+	.	transcript_id "file_1_file_1_jg1981.t1"; gene_id "file_1_file_1_jg1981";
derer1.05_2	AUGUSTUS	intron	16717027	16717081	.	+	.	transcript_id "file_1_file_1_jg1981.t1"; gene_id "file_1_file_1_jg1981";
derer1.05_2	AUGUSTUS	CDS	16717082	16717192	1	+	0	transcript_id "file_1_file_1_jg1981.t1"; gene_id "file_1_file_1_jg1981";
derer1.05_2	AUGUSTUS	exon	16717082	16717192	.	+	.	transcript_id "file_1_file_1_jg1981.t1"; gene_id "file_1_file_1_jg1981";
derer1.05_2	AUGUSTUS	intron	16717193	16717248	.	+	.	transcript_id "file_1_file_1_jg1981.t1"; gene_id "file_1_file_1_jg1981";
derer1.05_2	AUGUSTUS	transcript	16714929	16717278	.	+	.	transcript_id "file_1_file_1_jg1981.t1"; gene_id "file_1_file_1_jg1981"
derer1.05_2	AUGUSTUS	gene	16714929	16717278	.	+	.	jg1981
derer1.05_2	AUGUSTUS	CDS	16717249	16717278	1	+	0	transcript_id "file_1_file_1_jg1981.t1"; gene_id "file_1_file_1_jg1981";
derer1.05_2	AUGUSTUS	exon	16717249	16717278	.	+	.	transcript_id "file_1_file_1_jg1981.t1"; gene_id "file_1_file_1_jg1981";
derer1.05_2	AUGUSTUS	stop_codon	16717276	16717278	.	+	0	transcript_id "file_1_file_1_jg1981.t1"; gene_id "file_1_file_1_jg1981";
derer1.05_2	AUGUSTUS	stop_codon	20779000	20779002	.	-	0	transcript_id "file_1_file_1_jg2575.t1"; gene_id "file_1_file_1_jg2575";
derer1.05_2	AUGUSTUS	CDS	20779000	20779608	1	-	0	transcript_id "file_1_file_1_jg2575.t1"; gene_id "file_1_file_1_jg2575";
derer1.05_2	AUGUSTUS	exon	20779000	20779608	.	-	.	transcript_id "file_1_file_1_jg2575.t1"; gene_id "file_1_file_1_jg2575";
derer1.05_2	AUGUSTUS	intron	20779609	20780645	.	-	.	transcript_id "file_1_file_1_jg2575.t1"; gene_id "file_1_file_1_jg2575";
derer1.05_2	AUGUSTUS	CDS	20780646	20780779	1	-	2	transcript_id "file_1_file_1_jg2575.t1"; gene_id "file_1_file_1_jg2575";
derer1.05_2	AUGUSTUS	exon	20780646	20780779	.	-	.	transcript_id "file_1_file_1_jg2575.t1"; gene_id "file_1_file_1_jg2575";
derer1.05_2	AUGUSTUS	intron	20780780	20781789	.	-	.	transcript_id "file_1_file_1_jg2575.t1"; gene_id "file_1_file_1_jg2575";
derer1.05_2	AUGUSTUS	transcript	20779000	20781832	.	-	.	transcript_id "file_1_file_1_jg2575.t1"; gene_id "file_1_file_1_jg2575"
derer1.05_2	AUGUSTUS	gene	20779000	20781832	.	-	.	jg2575
derer1.05_2	AUGUSTUS	CDS	20781790	20781832	1	-	0	transcript_id "file_1_file_1_jg2575.t1"; gene_id "file_1_file_1_jg2575";
derer1.05_2	AUGUSTUS	exon	20781790	20781832	.	-	.	transcript_id "file_1_file_1_jg2575.t1"; gene_id "file_1_file_1_jg2575";
derer1.05_2	AUGUSTUS	start_codon	20781830	20781832	.	-	0	transcript_id "file_1_file_1_jg2575.t1"; gene_id "file_1_file_1_jg2575";
derer1.05_4	AUGUSTUS	start_codon	5804136	5804138	.	+	0	transcript_id "file_1_file_1_jg3586.t1"; gene_id "file_1_file_1_jg3586";
derer1.05_4	AUGUSTUS	CDS	5804136	5804282	1	+	0	transcript_id "file_1_file_1_jg3586.t1"; gene_id "file_1_file_1_jg3586";
derer1.05_4	AUGUSTUS	exon	5804136	5804282	.	+	.	transcript_id "file_1_file_1_jg3586.t1"; gene_id "file_1_file_1_jg3586";
derer1.05_4	AUGUSTUS	intron	5804283	5804340	.	+	.	transcript_id "file_1_file_1_jg3586.t1"; gene_id "file_1_file_1_jg3586";
derer1.05_4	AUGUSTUS	CDS	5804341	5805119	1	+	0	transcript_id "file_1_file_1_jg3586.t1"; gene_id "file_1_file_1_jg3586";
derer1.05_4	AUGUSTUS	exon	5804341	5805119	.	+	.	transcript_id "file_1_file_1_jg3586.t1"; gene_id "file_1_file_1_jg3586";
derer1.05_4	AUGUSTUS	intron	5805120	5805178	.	+	.	transcript_id "file_1_file_1_jg3586.t1"; gene_id "file_1_file_1_jg3586";
derer1.05_4	AUGUSTUS	CDS	5805179	5805313	1	+	1	transcript_id "file_1_file_1_jg3586.t1"; gene_id "file_1_file_1_jg3586";
derer1.05_4	AUGUSTUS	exon	5805179	5805313	.	+	.	transcript_id "file_1_file_1_jg3586.t1"; gene_id "file_1_file_1_jg3586";
derer1.05_4	AUGUSTUS	intron	5805314	5805375	.	+	.	transcript_id "file_1_file_1_jg3586.t1"; gene_id "file_1_file_1_jg3586";
derer1.05_4	AUGUSTUS	CDS	5805376	5805486	1	+	1	transcript_id "file_1_file_1_jg3586.t1"; gene_id "file_1_file_1_jg3586";
derer1.05_4	AUGUSTUS	exon	5805376	5805486	.	+	.	transcript_id "file_1_file_1_jg3586.t1"; gene_id "file_1_file_1_jg3586";
derer1.05_4	AUGUSTUS	intron	5805487	5805545	.	+	.	transcript_id "file_1_file_1_jg3586.t1"; gene_id "file_1_file_1_jg3586";
derer1.05_4	AUGUSTUS	transcript	5804136	5805699	.	+	.	transcript_id "file_1_file_1_jg3586.t1"; gene_id "file_1_file_1_jg3586"
derer1.05_4	AUGUSTUS	gene	5804136	5805699	.	+	.	jg3586
derer1.05_4	AUGUSTUS	CDS	5805546	5805699	1	+	1	transcript_id "file_1_file_1_jg3586.t1"; gene_id "file_1_file_1_jg3586";
derer1.05_4	AUGUSTUS	exon	5805546	5805699	.	+	.	transcript_id "file_1_file_1_jg3586.t1"; gene_id "file_1_file_1_jg3586";
derer1.05_4	AUGUSTUS	stop_codon	5805697	5805699	.	+	0	transcript_id "file_1_file_1_jg3586.t1"; gene_id "file_1_file_1_jg3586";
derer1.05_2	AUGUSTUS	stop_codon	11018132	11018134	.	-	0	transcript_id "file_1_file_1_jg1174.t1"; gene_id "file_1_file_1_jg1174";
derer1.05_2	AUGUSTUS	CDS	11018132	11018966	1	-	1	transcript_id "file_1_file_1_jg1174.t1"; gene_id "file_1_file_1_jg1174";
derer1.05_2	AUGUSTUS	exon	11018132	11018966	.	-	.	transcript_id "file_1_file_1_jg1174.t1"; gene_id "file_1_file_1_jg1174";
derer1.05_2	AUGUSTUS	intron	11018967	11019033	.	-	.	transcript_id "file_1_file_1_jg1174.t1"; gene_id "file_1_file_1_jg1174";
derer1.05_2	AUGUSTUS	CDS	11019034	11019358	1	-	2	transcript_id "file_1_file_1_jg1174.t1"; gene_id "file_1_file_1_jg1174";
derer1.05_2	AUGUSTUS	exon	11019034	11019358	.	-	.	transcript_id "file_1_file_1_jg1174.t1"; gene_id "file_1_file_1_jg1174";
derer1.05_2	AUGUSTUS	intron	11019359	11019414	.	-	.	transcript_id "file_1_file_1_jg1174.t1"; gene_id "file_1_file_1_jg1174";
derer1.05_2	AUGUSTUS	CDS	11019415	11020058	1	-	1	transcript_id "file_1_file_1_jg1174.t1"; gene_id "file_1_file_1_jg1174";
derer1.05_2	AUGUSTUS	exon	11019415	11020058	.	-	.	transcript_id "file_1_file_1_jg1174.t1"; gene_id "file_1_file_1_jg1174";
derer1.05_2	AUGUSTUS	intron	11020059	11020115	.	-	.	transcript_id "file_1_file_1_jg1174.t1"; gene_id "file_1_file_1_jg1174";
derer1.05_2	AUGUSTUS	CDS	11020116	11020194	1	-	2	transcript_id "file_1_file_1_jg1174.t1"; gene_id "file_1_file_1_jg1174";
derer1.05_2	AUGUSTUS	exon	11020116	11020194	.	-	.	transcript_id "file_1_file_1_jg1174.t1"; gene_id "file_1_file_1_jg1174";
derer1.05_2	AUGUSTUS	intron	11020195	11020250	.	-	.	transcript_id "file_1_file_1_jg1174.t1"; gene_id "file_1_file_1_jg1174";
derer1.05_2	AUGUSTUS	CDS	11020251	11020366	1	-	1	transcript_id "file_1_file_1_jg1174.t1"; gene_id "file_1_file_1_jg1174";
derer1.05_2	AUGUSTUS	exon	11020251	11020366	.	-	.	transcript_id "file_1_file_1_jg1174.t1"; gene_id "file_1_file_1_jg1174";
derer1.05_2	AUGUSTUS	intron	11020367	11020428	.	-	.	transcript_id "file_1_file_1_jg1174.t1"; gene_id "file_1_file_1_jg1174";
derer1.05_2	AUGUSTUS	CDS	11020429	11020984	1	-	2	transcript_id "file_1_file_1_jg1174.t1"; gene_id "file_1_file_1_jg1174";
derer1.05_2	AUGUSTUS	exon	11020429	11020984	.	-	.	transcript_id "file_1_file_1_jg1174.t1"; gene_id "file_1_file_1_jg1174";
derer1.05_2	AUGUSTUS	intron	11020985	11021038	.	-	.	transcript_id "file_1_file_1_jg1174.t1"; gene_id "file_1_file_1_jg1174";
derer1.05_2	AUGUSTUS	CDS	11021039	11021315	1	-	0	transcript_id "file_1_file_1_jg1174.t1"; gene_id "file_1_file_1_jg1174";
derer1.05_2	AUGUSTUS	exon	11021039	11021315	.	-	.	transcript_id "file_1_file_1_jg1174.t1"; gene_id "file_1_file_1_jg1174";
derer1.05_2	AUGUSTUS	intron	11021316	11021456	.	-	.	transcript_id "file_1_file_1_jg1174.t1"; gene_id "file_1_file_1_jg1174";
derer1.05_2	AUGUSTUS	CDS	11021457	11021534	1	-	0	transcript_id "file_1_file_1_jg1174.t1"; gene_id "file_1_file_1_jg1174";
derer1.05_2	AUGUSTUS	exon	11021457	11021534	.	-	.	transcript_id "file_1_file_1_jg1174.t1"; gene_id "file_1_file_1_jg1174";
derer1.05_2	AUGUSTUS	intron	11021535	11021832	.	-	.	transcript_id "file_1_file_1_jg1174.t1"; gene_id "file_1_file_1_jg1174";
derer1.05_2	AUGUSTUS	CDS	11021833	11021998	1	-	1	transcript_id "file_1_file_1_jg1174.t1"; gene_id "file_1_file_1_jg1174";
derer1.05_2	AUGUSTUS	exon	11021833	11021998	.	-	.	transcript_id "file_1_file_1_jg1174.t1"; gene_id "file_1_file_1_jg1174";
derer1.05_2	AUGUSTUS	intron	11021999	11022271	.	-	.	transcript_id "file_1_file_1_jg1174.t1"; gene_id "file_1_file_1_jg1174";
derer1.05_2	AUGUSTUS	CDS	11022272	11022383	1	-	2	transcript_id "file_1_file_1_jg1174.t1"; gene_id "file_1_file_1_jg1174";
derer1.05_2	AUGUSTUS	exon	11022272	11022383	.	-	.	transcript_id "file_1_file_1_jg1174.t1"; gene_id "file_1_file_1_jg1174";
derer1.05_2	AUGUSTUS	intron	11022384	11022448	.	-	.	transcript_id "file_1_file_1_jg1174.t1"; gene_id "file_1_file_1_jg1174";
derer1.05_2	AUGUSTUS	transcript	11018132	11022746	.	-	.	transcript_id "file_1_file_1_jg1174.t1"; gene_id "file_1_file_1_jg1174"
derer1.05_2	AUGUSTUS	gene	11018132	11022746	.	-	.	jg1174
derer1.05_2	AUGUSTUS	CDS	11022449	11022746	0.99	-	0	transcript_id "file_1_file_1_jg1174.t1"; gene_id "file_1_file_1_jg1174";
derer1.05_2	AUGUSTUS	exon	11022449	11022746	.	-	.	transcript_id "file_1_file_1_jg1174.t1"; gene_id "file_1_file_1_jg1174";
derer1.05_2	AUGUSTUS	start_codon	11022744	11022746	.	-	0	transcript_id "file_1_file_1_jg1174.t1"; gene_id "file_1_file_1_jg1174";
derer1.05_3	AUGUSTUS	start_codon	15358707	15358709	.	+	0	transcript_id "file_1_file_1_jg8290.t1"; gene_id "file_1_file_1_jg8290";
derer1.05_3	AUGUSTUS	CDS	15358707	15358811	1	+	0	transcript_id "file_1_file_1_jg8290.t1"; gene_id "file_1_file_1_jg8290";
derer1.05_3	AUGUSTUS	exon	15358707	15358811	.	+	.	transcript_id "file_1_file_1_jg8290.t1"; gene_id "file_1_file_1_jg8290";
derer1.05_3	AUGUSTUS	intron	15358812	15358885	.	+	.	transcript_id "file_1_file_1_jg8290.t1"; gene_id "file_1_file_1_jg8290";
derer1.05_3	AUGUSTUS	transcript	15358707	15359698	.	+	.	transcript_id "file_1_file_1_jg8290.t1"; gene_id "file_1_file_1_jg8290"
derer1.05_3	AUGUSTUS	gene	15358707	15359698	.	+	.	jg8290
derer1.05_3	AUGUSTUS	CDS	15358886	15359698	1	+	0	transcript_id "file_1_file_1_jg8290.t1"; gene_id "file_1_file_1_jg8290";
derer1.05_3	AUGUSTUS	exon	15358886	15359698	.	+	.	transcript_id "file_1_file_1_jg8290.t1"; gene_id "file_1_file_1_jg8290";
derer1.05_3	AUGUSTUS	stop_codon	15359696	15359698	.	+	0	transcript_id "file_1_file_1_jg8290.t1"; gene_id "file_1_file_1_jg8290";
derer1.05_7	AUGUSTUS	start_codon	1264479	1264481	.	+	0	transcript_id "file_1_file_1_jg11517.t1"; gene_id "file_1_file_1_jg11517";
derer1.05_7	AUGUSTUS	CDS	1264479	1264483	0.75	+	0	transcript_id "file_1_file_1_jg11517.t1"; gene_id "file_1_file_1_jg11517";
derer1.05_7	AUGUSTUS	exon	1264479	1264483	.	+	.	transcript_id "file_1_file_1_jg11517.t1"; gene_id "file_1_file_1_jg11517";
derer1.05_7	AUGUSTUS	intron	1264484	1264612	.	+	.	transcript_id "file_1_file_1_jg11517.t1"; gene_id "file_1_file_1_jg11517";
derer1.05_7	AUGUSTUS	CDS	1264613	1264735	0.61	+	1	transcript_id "file_1_file_1_jg11517.t1"; gene_id "file_1_file_1_jg11517";
derer1.05_7	AUGUSTUS	exon	1264613	1264735	.	+	.	transcript_id "file_1_file_1_jg11517.t1"; gene_id "file_1_file_1_jg11517";
derer1.05_7	AUGUSTUS	intron	1264736	1264806	.	+	.	transcript_id "file_1_file_1_jg11517.t1"; gene_id "file_1_file_1_jg11517";
derer1.05_7	AUGUSTUS	CDS	1264807	1264897	0.59	+	1	transcript_id "file_1_file_1_jg11517.t1"; gene_id "file_1_file_1_jg11517";
derer1.05_7	AUGUSTUS	exon	1264807	1264897	.	+	.	transcript_id "file_1_file_1_jg11517.t1"; gene_id "file_1_file_1_jg11517";
derer1.05_7	AUGUSTUS	intron	1264898	1266631	.	+	.	transcript_id "file_1_file_1_jg11517.t1"; gene_id "file_1_file_1_jg11517";
derer1.05_7	AUGUSTUS	CDS	1266632	1266814	0.96	+	0	transcript_id "file_1_file_1_jg11517.t1"; gene_id "file_1_file_1_jg11517";
derer1.05_7	AUGUSTUS	exon	1266632	1266814	.	+	.	transcript_id "file_1_file_1_jg11517.t1"; gene_id "file_1_file_1_jg11517";
derer1.05_7	AUGUSTUS	intron	1266815	1266875	.	+	.	transcript_id "file_1_file_1_jg11517.t1"; gene_id "file_1_file_1_jg11517";
derer1.05_7	AUGUSTUS	CDS	1266876	1266960	0.96	+	0	transcript_id "file_1_file_1_jg11517.t1"; gene_id "file_1_file_1_jg11517";
derer1.05_7	AUGUSTUS	exon	1266876	1266960	.	+	.	transcript_id "file_1_file_1_jg11517.t1"; gene_id "file_1_file_1_jg11517";
derer1.05_7	AUGUSTUS	intron	1266961	1267857	.	+	.	transcript_id "file_1_file_1_jg11517.t1"; gene_id "file_1_file_1_jg11517";
derer1.05_7	AUGUSTUS	transcript	1264479	1267877	.	+	.	transcript_id "file_1_file_1_jg11517.t1"; gene_id "file_1_file_1_jg11517"
derer1.05_7	AUGUSTUS	gene	1264479	1267877	.	+	.	jg11517
derer1.05_7	AUGUSTUS	CDS	1267858	1267877	0.96	+	2	transcript_id "file_1_file_1_jg11517.t1"; gene_id "file_1_file_1_jg11517";
derer1.05_7	AUGUSTUS	exon	1267858	1267877	.	+	.	transcript_id "file_1_file_1_jg11517.t1"; gene_id "file_1_file_1_jg11517";
derer1.05_7	AUGUSTUS	stop_codon	1267875	1267877	.	+	0	transcript_id "file_1_file_1_jg11517.t1"; gene_id "file_1_file_1_jg11517";
derer1.05_1	AUGUSTUS	start_codon	6017002	6017004	.	+	0	transcript_id "file_1_file_1_jg12888.t1"; gene_id "file_1_file_1_jg12888";
derer1.05_1	AUGUSTUS	CDS	6017002	6017202	1	+	0	transcript_id "file_1_file_1_jg12888.t1"; gene_id "file_1_file_1_jg12888";
derer1.05_1	AUGUSTUS	exon	6017002	6017202	.	+	.	transcript_id "file_1_file_1_jg12888.t1"; gene_id "file_1_file_1_jg12888";
derer1.05_1	AUGUSTUS	intron	6017203	6017451	.	+	.	transcript_id "file_1_file_1_jg12888.t1"; gene_id "file_1_file_1_jg12888";
derer1.05_1	AUGUSTUS	CDS	6017452	6017775	1	+	0	transcript_id "file_1_file_1_jg12888.t1"; gene_id "file_1_file_1_jg12888";
derer1.05_1	AUGUSTUS	exon	6017452	6017775	.	+	.	transcript_id "file_1_file_1_jg12888.t1"; gene_id "file_1_file_1_jg12888";
derer1.05_1	AUGUSTUS	intron	6017776	6017841	.	+	.	transcript_id "file_1_file_1_jg12888.t1"; gene_id "file_1_file_1_jg12888";
derer1.05_1	AUGUSTUS	transcript	6017002	6018033	.	+	.	transcript_id "file_1_file_1_jg12888.t1"; gene_id "file_1_file_1_jg12888"
derer1.05_1	AUGUSTUS	CDS	6017842	6018033	1	+	0	transcript_id "file_1_file_1_jg12888.t1"; gene_id "file_1_file_1_jg12888";
derer1.05_1	AUGUSTUS	exon	6017842	6018033	.	+	.	transcript_id "file_1_file_1_jg12888.t1"; gene_id "file_1_file_1_jg12888";
derer1.05_1	AUGUSTUS	stop_codon	6018031	6018033	.	+	0	transcript_id "file_1_file_1_jg12888.t1"; gene_id "file_1_file_1_jg12888";
derer1.05_0	AUGUSTUS	stop_codon	4960884	4960886	.	-	0	transcript_id "file_1_file_1_jg9236.t1"; gene_id "file_1_file_1_jg9236";
derer1.05_0	AUGUSTUS	CDS	4960884	4961059	1	-	2	transcript_id "file_1_file_1_jg9236.t1"; gene_id "file_1_file_1_jg9236";
derer1.05_0	AUGUSTUS	exon	4960884	4961059	.	-	.	transcript_id "file_1_file_1_jg9236.t1"; gene_id "file_1_file_1_jg9236";
derer1.05_0	AUGUSTUS	intron	4961060	4962149	.	-	.	transcript_id "file_1_file_1_jg9236.t1"; gene_id "file_1_file_1_jg9236";
derer1.05_0	AUGUSTUS	CDS	4962150	4962328	0.98	-	1	transcript_id "file_1_file_1_jg9236.t1"; gene_id "file_1_file_1_jg9236";
derer1.05_0	AUGUSTUS	exon	4962150	4962328	.	-	.	transcript_id "file_1_file_1_jg9236.t1"; gene_id "file_1_file_1_jg9236";
derer1.05_0	AUGUSTUS	intron	4962329	4963061	.	-	.	transcript_id "file_1_file_1_jg9236.t1"; gene_id "file_1_file_1_jg9236";
derer1.05_0	AUGUSTUS	transcript	4960884	4964221	.	-	.	transcript_id "file_1_file_1_jg9236.t1"; gene_id "file_1_file_1_jg9236"
derer1.05_0	AUGUSTUS	gene	4960884	4964221	.	-	.	jg9236
derer1.05_0	AUGUSTUS	CDS	4963062	4964221	1	-	0	transcript_id "file_1_file_1_jg9236.t1"; gene_id "file_1_file_1_jg9236";
derer1.05_0	AUGUSTUS	exon	4963062	4964221	.	-	.	transcript_id "file_1_file_1_jg9236.t1"; gene_id "file_1_file_1_jg9236";
derer1.05_0	AUGUSTUS	start_codon	4964219	4964221	.	-	0	transcript_id "file_1_file_1_jg9236.t1"; gene_id "file_1_file_1_jg9236";
derer1.05_2	AUGUSTUS	stop_codon	7881322	7881324	.	-	0	transcript_id "file_1_file_1_jg782.t1"; gene_id "file_1_file_1_jg782";
derer1.05_2	AUGUSTUS	CDS	7881322	7881692	1	-	2	transcript_id "file_1_file_1_jg782.t1"; gene_id "file_1_file_1_jg782";
derer1.05_2	AUGUSTUS	exon	7881322	7881692	.	-	.	transcript_id "file_1_file_1_jg782.t1"; gene_id "file_1_file_1_jg782";
derer1.05_2	AUGUSTUS	intron	7881693	7881751	.	-	.	transcript_id "file_1_file_1_jg782.t1"; gene_id "file_1_file_1_jg782";
derer1.05_2	AUGUSTUS	CDS	7881752	7883033	1	-	0	transcript_id "file_1_file_1_jg782.t1"; gene_id "file_1_file_1_jg782";
derer1.05_2	AUGUSTUS	exon	7881752	7883033	.	-	.	transcript_id "file_1_file_1_jg782.t1"; gene_id "file_1_file_1_jg782";
derer1.05_2	AUGUSTUS	intron	7883034	7883101	.	-	.	transcript_id "file_1_file_1_jg782.t1"; gene_id "file_1_file_1_jg782";
derer1.05_2	AUGUSTUS	CDS	7883102	7883340	1	-	2	transcript_id "file_1_file_1_jg782.t1"; gene_id "file_1_file_1_jg782";
derer1.05_2	AUGUSTUS	exon	7883102	7883340	.	-	.	transcript_id "file_1_file_1_jg782.t1"; gene_id "file_1_file_1_jg782";
derer1.05_2	AUGUSTUS	intron	7883341	7883507	.	-	.	transcript_id "file_1_file_1_jg782.t1"; gene_id "file_1_file_1_jg782";
derer1.05_2	AUGUSTUS	transcript	7881322	7883520	.	-	.	transcript_id "file_1_file_1_jg782.t1"; gene_id "file_1_file_1_jg782"
derer1.05_2	AUGUSTUS	gene	7881322	7883520	.	-	.	jg782
derer1.05_2	AUGUSTUS	CDS	7883508	7883520	0.99	-	0	transcript_id "file_1_file_1_jg782.t1"; gene_id "file_1_file_1_jg782";
derer1.05_2	AUGUSTUS	exon	7883508	7883520	.	-	.	transcript_id "file_1_file_1_jg782.t1"; gene_id "file_1_file_1_jg782";
derer1.05_2	AUGUSTUS	start_codon	7883518	7883520	.	-	0	transcript_id "file_1_file_1_jg782.t1"; gene_id "file_1_file_1_jg782";
derer1.05_4	AUGUSTUS	stop_codon	4723602	4723604	.	-	0	transcript_id "file_1_file_1_jg3477.t1"; gene_id "file_1_file_1_jg3477";
derer1.05_4	AUGUSTUS	CDS	4723602	4723736	1	-	0	transcript_id "file_1_file_1_jg3477.t1"; gene_id "file_1_file_1_jg3477";
derer1.05_4	AUGUSTUS	exon	4723602	4723736	.	-	.	transcript_id "file_1_file_1_jg3477.t1"; gene_id "file_1_file_1_jg3477";
derer1.05_4	AUGUSTUS	intron	4723737	4723802	.	-	.	transcript_id "file_1_file_1_jg3477.t1"; gene_id "file_1_file_1_jg3477";
derer1.05_4	AUGUSTUS	CDS	4723803	4724026	1	-	2	transcript_id "file_1_file_1_jg3477.t1"; gene_id "file_1_file_1_jg3477";
derer1.05_4	AUGUSTUS	exon	4723803	4724026	.	-	.	transcript_id "file_1_file_1_jg3477.t1"; gene_id "file_1_file_1_jg3477";
derer1.05_4	AUGUSTUS	intron	4724027	4724436	.	-	.	transcript_id "file_1_file_1_jg3477.t1"; gene_id "file_1_file_1_jg3477";
derer1.05_4	AUGUSTUS	CDS	4724437	4724968	1	-	0	transcript_id "file_1_file_1_jg3477.t1"; gene_id "file_1_file_1_jg3477";
derer1.05_4	AUGUSTUS	exon	4724437	4724968	.	-	.	transcript_id "file_1_file_1_jg3477.t1"; gene_id "file_1_file_1_jg3477";
derer1.05_4	AUGUSTUS	intron	4724969	4725020	.	-	.	transcript_id "file_1_file_1_jg3477.t1"; gene_id "file_1_file_1_jg3477";
derer1.05_4	AUGUSTUS	CDS	4725021	4725189	1	-	1	transcript_id "file_1_file_1_jg3477.t1"; gene_id "file_1_file_1_jg3477";
derer1.05_4	AUGUSTUS	exon	4725021	4725189	.	-	.	transcript_id "file_1_file_1_jg3477.t1"; gene_id "file_1_file_1_jg3477";
derer1.05_4	AUGUSTUS	intron	4725190	4725600	.	-	.	transcript_id "file_1_file_1_jg3477.t1"; gene_id "file_1_file_1_jg3477";
derer1.05_4	AUGUSTUS	CDS	4725601	4725796	1	-	2	transcript_id "file_1_file_1_jg3477.t1"; gene_id "file_1_file_1_jg3477";
derer1.05_4	AUGUSTUS	exon	4725601	4725796	.	-	.	transcript_id "file_1_file_1_jg3477.t1"; gene_id "file_1_file_1_jg3477";
derer1.05_4	AUGUSTUS	intron	4725797	4725859	.	-	.	transcript_id "file_1_file_1_jg3477.t1"; gene_id "file_1_file_1_jg3477";
derer1.05_4	AUGUSTUS	transcript	4723602	4726244	.	-	.	transcript_id "file_1_file_1_jg3477.t1"; gene_id "file_1_file_1_jg3477"
derer1.05_4	AUGUSTUS	gene	4723602	4726244	.	-	.	jg3477
derer1.05_4	AUGUSTUS	CDS	4725860	4726244	1	-	0	transcript_id "file_1_file_1_jg3477.t1"; gene_id "file_1_file_1_jg3477";
derer1.05_4	AUGUSTUS	exon	4725860	4726244	.	-	.	transcript_id "file_1_file_1_jg3477.t1"; gene_id "file_1_file_1_jg3477";
derer1.05_4	AUGUSTUS	start_codon	4726242	4726244	.	-	0	transcript_id "file_1_file_1_jg3477.t1"; gene_id "file_1_file_1_jg3477";
derer1.05_4	AUGUSTUS	stop_codon	12158356	12158358	.	-	0	transcript_id "file_1_file_1_jg4368.t1"; gene_id "file_1_file_1_jg4368";
derer1.05_4	AUGUSTUS	CDS	12158356	12158754	1	-	0	transcript_id "file_1_file_1_jg4368.t1"; gene_id "file_1_file_1_jg4368";
derer1.05_4	AUGUSTUS	exon	12158356	12158754	.	-	.	transcript_id "file_1_file_1_jg4368.t1"; gene_id "file_1_file_1_jg4368";
derer1.05_4	AUGUSTUS	intron	12158755	12158872	.	-	.	transcript_id "file_1_file_1_jg4368.t1"; gene_id "file_1_file_1_jg4368";
derer1.05_4	AUGUSTUS	CDS	12158873	12159123	1	-	2	transcript_id "file_1_file_1_jg4368.t1"; gene_id "file_1_file_1_jg4368";
derer1.05_4	AUGUSTUS	exon	12158873	12159123	.	-	.	transcript_id "file_1_file_1_jg4368.t1"; gene_id "file_1_file_1_jg4368";
derer1.05_4	AUGUSTUS	intron	12159124	12159392	.	-	.	transcript_id "file_1_file_1_jg4368.t1"; gene_id "file_1_file_1_jg4368";
derer1.05_4	AUGUSTUS	transcript	12158356	12160803	.	-	.	transcript_id "file_1_file_1_jg4368.t1"; gene_id "file_1_file_1_jg4368"
derer1.05_4	AUGUSTUS	gene	12158356	12160803	.	-	.	jg4368
derer1.05_4	AUGUSTUS	CDS	12159393	12160803	1	-	0	transcript_id "file_1_file_1_jg4368.t1"; gene_id "file_1_file_1_jg4368";
derer1.05_4	AUGUSTUS	exon	12159393	12160803	.	-	.	transcript_id "file_1_file_1_jg4368.t1"; gene_id "file_1_file_1_jg4368";
derer1.05_4	AUGUSTUS	start_codon	12160801	12160803	.	-	0	transcript_id "file_1_file_1_jg4368.t1"; gene_id "file_1_file_1_jg4368";
derer1.05_3	GeneMark.hmm	start_codon	7537422	7537424	.	+	0	gene_id "file_1_file_2_9965_g"; transcript_id "file_1_file_2_9965_t"; count "file_1_file_2_1_1";
derer1.05_3	GeneMark.hmm	CDS	7537422	7537903	.	+	0	gene_id "file_1_file_2_9965_g"; transcript_id "file_1_file_2_9965_t"; evidence "file_1_file_2_0_1"; cds_type "file_1_file_2_Initial"; count "file_1_file_2_1_3"; anchored "file_1_file_2_1_1";
derer1.05_3	GeneMark.hmm	exon	7537422	7537903	0	+	.	gene_id "file_1_file_2_9965_g"; transcript_id "file_1_file_2_9965_t"; evidence "file_1_file_2_0_1"; cds_type "file_1_file_2_Initial"; count "file_1_file_2_1_3"; anchored "file_1_file_2_1_1";
derer1.05_3	GeneMark.hmm	CDS	7538599	7538894	.	+	1	gene_id "file_1_file_2_9965_g"; transcript_id "file_1_file_2_9965_t"; evidence "file_1_file_2_1_1"; cds_type "file_1_file_2_Internal"; count "file_1_file_2_2_3"; anchored "file_1_file_2_1_1";
derer1.05_3	GeneMark.hmm	exon	7538599	7538894	0	+	.	gene_id "file_1_file_2_9965_g"; transcript_id "file_1_file_2_9965_t"; evidence "file_1_file_2_1_1"; cds_type "file_1_file_2_Internal"; count "file_1_file_2_2_3"; anchored "file_1_file_2_1_1";
derer1.05_3	GeneMark.hmm	CDS	7539252	7539391	.	+	2	gene_id "file_1_file_2_9965_g"; transcript_id "file_1_file_2_9965_t"; evidence "file_1_file_2_1_1"; cds_type "file_1_file_2_Terminal"; count "file_1_file_2_3_3"; anchored "file_1_file_2_1_1";
derer1.05_3	GeneMark.hmm	exon	7539252	7539391	0	+	.	gene_id "file_1_file_2_9965_g"; transcript_id "file_1_file_2_9965_t"; evidence "file_1_file_2_1_1"; cds_type "file_1_file_2_Terminal"; count "file_1_file_2_3_3"; anchored "file_1_file_2_1_1";
derer1.05_3	GeneMark.hmm	stop_codon	7539389	7539391	.	+	0	gene_id "file_1_file_2_9965_g"; transcript_id "file_1_file_2_9965_t"; count "file_1_file_2_1_1";
derer1.05_3	AUGUSTUS	start_codon	8790638	8790640	.	+	0	transcript_id "file_1_file_1_jg7483.t1"; gene_id "file_1_file_1_jg7483";
derer1.05_3	AUGUSTUS	CDS	8790638	8790691	0.49	+	0	transcript_id "file_1_file_1_jg7483.t1"; gene_id "file_1_file_1_jg7483";
derer1.05_3	AUGUSTUS	exon	8790638	8790691	.	+	.	transcript_id "file_1_file_1_jg7483.t1"; gene_id "file_1_file_1_jg7483";
derer1.05_3	AUGUSTUS	intron	8790692	8791095	.	+	.	transcript_id "file_1_file_1_jg7483.t1"; gene_id "file_1_file_1_jg7483";
derer1.05_3	AUGUSTUS	transcript	8790638	8791296	.	+	.	transcript_id "file_1_file_1_jg7483.t1"; gene_id "file_1_file_1_jg7483"
derer1.05_3	AUGUSTUS	gene	8790638	8791296	.	+	.	jg7483
derer1.05_3	AUGUSTUS	CDS	8791096	8791296	0.74	+	0	transcript_id "file_1_file_1_jg7483.t1"; gene_id "file_1_file_1_jg7483";
derer1.05_3	AUGUSTUS	exon	8791096	8791296	.	+	.	transcript_id "file_1_file_1_jg7483.t1"; gene_id "file_1_file_1_jg7483";
derer1.05_3	AUGUSTUS	stop_codon	8791294	8791296	.	+	0	transcript_id "file_1_file_1_jg7483.t1"; gene_id "file_1_file_1_jg7483";
derer1.05_4	AUGUSTUS	stop_codon	12703058	12703060	.	-	0	transcript_id "file_1_file_1_jg4431.t1"; gene_id "file_1_file_1_jg4431";
derer1.05_4	AUGUSTUS	CDS	12703058	12703166	0.87	-	1	transcript_id "file_1_file_1_jg4431.t1"; gene_id "file_1_file_1_jg4431";
derer1.05_4	AUGUSTUS	exon	12703058	12703166	.	-	.	transcript_id "file_1_file_1_jg4431.t1"; gene_id "file_1_file_1_jg4431";
derer1.05_4	AUGUSTUS	intron	12703167	12706877	.	-	.	transcript_id "file_1_file_1_jg4431.t1"; gene_id "file_1_file_1_jg4431";
derer1.05_4	AUGUSTUS	CDS	12706878	12706958	1	-	1	transcript_id "file_1_file_1_jg4431.t1"; gene_id "file_1_file_1_jg4431";
derer1.05_4	AUGUSTUS	exon	12706878	12706958	.	-	.	transcript_id "file_1_file_1_jg4431.t1"; gene_id "file_1_file_1_jg4431";
derer1.05_4	AUGUSTUS	intron	12706959	12707099	.	-	.	transcript_id "file_1_file_1_jg4431.t1"; gene_id "file_1_file_1_jg4431";
derer1.05_4	AUGUSTUS	CDS	12707100	12707233	1	-	0	transcript_id "file_1_file_1_jg4431.t1"; gene_id "file_1_file_1_jg4431";
derer1.05_4	AUGUSTUS	exon	12707100	12707233	.	-	.	transcript_id "file_1_file_1_jg4431.t1"; gene_id "file_1_file_1_jg4431";
derer1.05_4	AUGUSTUS	intron	12707234	12709440	.	-	.	transcript_id "file_1_file_1_jg4431.t1"; gene_id "file_1_file_1_jg4431";
derer1.05_4	AUGUSTUS	CDS	12709441	12709612	1	-	1	transcript_id "file_1_file_1_jg4431.t1"; gene_id "file_1_file_1_jg4431";
derer1.05_4	AUGUSTUS	exon	12709441	12709612	.	-	.	transcript_id "file_1_file_1_jg4431.t1"; gene_id "file_1_file_1_jg4431";
derer1.05_4	AUGUSTUS	intron	12709613	12716934	.	-	.	transcript_id "file_1_file_1_jg4431.t1"; gene_id "file_1_file_1_jg4431";
derer1.05_4	AUGUSTUS	CDS	12716935	12717101	1	-	0	transcript_id "file_1_file_1_jg4431.t1"; gene_id "file_1_file_1_jg4431";
derer1.05_4	AUGUSTUS	exon	12716935	12717101	.	-	.	transcript_id "file_1_file_1_jg4431.t1"; gene_id "file_1_file_1_jg4431";
derer1.05_4	AUGUSTUS	intron	12717102	12717797	.	-	.	transcript_id "file_1_file_1_jg4431.t1"; gene_id "file_1_file_1_jg4431";
derer1.05_4	AUGUSTUS	CDS	12717798	12717921	1	-	1	transcript_id "file_1_file_1_jg4431.t1"; gene_id "file_1_file_1_jg4431";
derer1.05_4	AUGUSTUS	exon	12717798	12717921	.	-	.	transcript_id "file_1_file_1_jg4431.t1"; gene_id "file_1_file_1_jg4431";
derer1.05_4	AUGUSTUS	intron	12717922	12721420	.	-	.	transcript_id "file_1_file_1_jg4431.t1"; gene_id "file_1_file_1_jg4431";
derer1.05_4	AUGUSTUS	CDS	12721421	12721606	1	-	1	transcript_id "file_1_file_1_jg4431.t1"; gene_id "file_1_file_1_jg4431";
derer1.05_4	AUGUSTUS	exon	12721421	12721606	.	-	.	transcript_id "file_1_file_1_jg4431.t1"; gene_id "file_1_file_1_jg4431";
derer1.05_4	AUGUSTUS	intron	12721607	12723491	.	-	.	transcript_id "file_1_file_1_jg4431.t1"; gene_id "file_1_file_1_jg4431";
derer1.05_4	AUGUSTUS	CDS	12723492	12723811	1	-	0	transcript_id "file_1_file_1_jg4431.t1"; gene_id "file_1_file_1_jg4431";
derer1.05_4	AUGUSTUS	exon	12723492	12723811	.	-	.	transcript_id "file_1_file_1_jg4431.t1"; gene_id "file_1_file_1_jg4431";
derer1.05_4	AUGUSTUS	intron	12723812	12723877	.	-	.	transcript_id "file_1_file_1_jg4431.t1"; gene_id "file_1_file_1_jg4431";
derer1.05_4	AUGUSTUS	transcript	12703058	12724177	.	-	.	transcript_id "file_1_file_1_jg4431.t1"; gene_id "file_1_file_1_jg4431"
derer1.05_4	AUGUSTUS	gene	12703058	12724177	.	-	.	jg4431
derer1.05_4	AUGUSTUS	CDS	12723878	12724177	0.98	-	0	transcript_id "file_1_file_1_jg4431.t1"; gene_id "file_1_file_1_jg4431";
derer1.05_4	AUGUSTUS	exon	12723878	12724177	.	-	.	transcript_id "file_1_file_1_jg4431.t1"; gene_id "file_1_file_1_jg4431";
derer1.05_4	AUGUSTUS	start_codon	12724175	12724177	.	-	0	transcript_id "file_1_file_1_jg4431.t1"; gene_id "file_1_file_1_jg4431";
derer1.05_1	AUGUSTUS	stop_codon	18514910	18514912	.	-	0	transcript_id "file_1_file_1_jg14332.t1"; gene_id "file_1_file_1_jg14332";
derer1.05_1	AUGUSTUS	CDS	18514910	18515320	1	-	0	transcript_id "file_1_file_1_jg14332.t1"; gene_id "file_1_file_1_jg14332";
derer1.05_1	AUGUSTUS	exon	18514910	18515320	.	-	.	transcript_id "file_1_file_1_jg14332.t1"; gene_id "file_1_file_1_jg14332";
derer1.05_1	AUGUSTUS	intron	18515321	18515423	.	-	.	transcript_id "file_1_file_1_jg14332.t1"; gene_id "file_1_file_1_jg14332";
derer1.05_1	AUGUSTUS	CDS	18515424	18515459	0.96	-	0	transcript_id "file_1_file_1_jg14332.t1"; gene_id "file_1_file_1_jg14332";
derer1.05_1	AUGUSTUS	exon	18515424	18515459	.	-	.	transcript_id "file_1_file_1_jg14332.t1"; gene_id "file_1_file_1_jg14332";
derer1.05_1	AUGUSTUS	intron	18515460	18515517	.	-	.	transcript_id "file_1_file_1_jg14332.t1"; gene_id "file_1_file_1_jg14332";
derer1.05_1	AUGUSTUS	transcript	18514910	18515556	.	-	.	transcript_id "file_1_file_1_jg14332.t1"; gene_id "file_1_file_1_jg14332"
derer1.05_1	AUGUSTUS	gene	18514910	18515556	.	-	.	jg14332
derer1.05_1	AUGUSTUS	CDS	18515518	18515556	0.96	-	0	transcript_id "file_1_file_1_jg14332.t1"; gene_id "file_1_file_1_jg14332";
derer1.05_1	AUGUSTUS	exon	18515518	18515556	.	-	.	transcript_id "file_1_file_1_jg14332.t1"; gene_id "file_1_file_1_jg14332";
derer1.05_1	AUGUSTUS	start_codon	18515554	18515556	.	-	0	transcript_id "file_1_file_1_jg14332.t1"; gene_id "file_1_file_1_jg14332";
derer1.05_2	AUGUSTUS	start_codon	21214462	21214464	.	+	0	transcript_id "file_1_file_1_jg2667.t1"; gene_id "file_1_file_1_jg2667";
derer1.05_2	AUGUSTUS	CDS	21214462	21214536	1	+	0	transcript_id "file_1_file_1_jg2667.t1"; gene_id "file_1_file_1_jg2667";
derer1.05_2	AUGUSTUS	exon	21214462	21214536	.	+	.	transcript_id "file_1_file_1_jg2667.t1"; gene_id "file_1_file_1_jg2667";
derer1.05_2	AUGUSTUS	intron	21214537	21214590	.	+	.	transcript_id "file_1_file_1_jg2667.t1"; gene_id "file_1_file_1_jg2667";
derer1.05_2	AUGUSTUS	CDS	21214591	21215382	1	+	0	transcript_id "file_1_file_1_jg2667.t1"; gene_id "file_1_file_1_jg2667";
derer1.05_2	AUGUSTUS	exon	21214591	21215382	.	+	.	transcript_id "file_1_file_1_jg2667.t1"; gene_id "file_1_file_1_jg2667";
derer1.05_2	AUGUSTUS	intron	21215383	21215436	.	+	.	transcript_id "file_1_file_1_jg2667.t1"; gene_id "file_1_file_1_jg2667";
derer1.05_2	AUGUSTUS	CDS	21215437	21215549	1	+	0	transcript_id "file_1_file_1_jg2667.t1"; gene_id "file_1_file_1_jg2667";
derer1.05_2	AUGUSTUS	exon	21215437	21215549	.	+	.	transcript_id "file_1_file_1_jg2667.t1"; gene_id "file_1_file_1_jg2667";
derer1.05_2	AUGUSTUS	intron	21215550	21215607	.	+	.	transcript_id "file_1_file_1_jg2667.t1"; gene_id "file_1_file_1_jg2667";
derer1.05_2	AUGUSTUS	CDS	21215608	21215695	1	+	1	transcript_id "file_1_file_1_jg2667.t1"; gene_id "file_1_file_1_jg2667";
derer1.05_2	AUGUSTUS	exon	21215608	21215695	.	+	.	transcript_id "file_1_file_1_jg2667.t1"; gene_id "file_1_file_1_jg2667";
derer1.05_2	AUGUSTUS	intron	21215696	21215748	.	+	.	transcript_id "file_1_file_1_jg2667.t1"; gene_id "file_1_file_1_jg2667";
derer1.05_2	AUGUSTUS	CDS	21215749	21216285	1	+	0	transcript_id "file_1_file_1_jg2667.t1"; gene_id "file_1_file_1_jg2667";
derer1.05_2	AUGUSTUS	exon	21215749	21216285	.	+	.	transcript_id "file_1_file_1_jg2667.t1"; gene_id "file_1_file_1_jg2667";
derer1.05_2	AUGUSTUS	intron	21216286	21216341	.	+	.	transcript_id "file_1_file_1_jg2667.t1"; gene_id "file_1_file_1_jg2667";
derer1.05_2	AUGUSTUS	transcript	21214462	21216584	.	+	.	transcript_id "file_1_file_1_jg2667.t1"; gene_id "file_1_file_1_jg2667"
derer1.05_2	AUGUSTUS	gene	21214462	21216584	.	+	.	jg2667
derer1.05_2	AUGUSTUS	CDS	21216342	21216584	1	+	0	transcript_id "file_1_file_1_jg2667.t1"; gene_id "file_1_file_1_jg2667";
derer1.05_2	AUGUSTUS	exon	21216342	21216584	.	+	.	transcript_id "file_1_file_1_jg2667.t1"; gene_id "file_1_file_1_jg2667";
derer1.05_2	AUGUSTUS	stop_codon	21216582	21216584	.	+	0	transcript_id "file_1_file_1_jg2667.t1"; gene_id "file_1_file_1_jg2667";
derer1.05_1	AUGUSTUS	start_codon	9334544	9334546	.	+	0	transcript_id "file_1_file_1_jg13275.t2"; gene_id "file_1_file_1_jg13275";
derer1.05_1	AUGUSTUS	CDS	9334544	9335336	1	+	0	transcript_id "file_1_file_1_jg13275.t2"; gene_id "file_1_file_1_jg13275";
derer1.05_1	AUGUSTUS	exon	9334544	9335336	.	+	.	transcript_id "file_1_file_1_jg13275.t2"; gene_id "file_1_file_1_jg13275";
derer1.05_1	AUGUSTUS	intron	9335337	9337412	.	+	.	transcript_id "file_1_file_1_jg13275.t2"; gene_id "file_1_file_1_jg13275";
derer1.05_1	AUGUSTUS	CDS	9337413	9337580	1	+	2	transcript_id "file_1_file_1_jg13275.t2"; gene_id "file_1_file_1_jg13275";
derer1.05_1	AUGUSTUS	exon	9337413	9337580	.	+	.	transcript_id "file_1_file_1_jg13275.t2"; gene_id "file_1_file_1_jg13275";
derer1.05_1	AUGUSTUS	intron	9337581	9338274	.	+	.	transcript_id "file_1_file_1_jg13275.t2"; gene_id "file_1_file_1_jg13275";
derer1.05_1	AUGUSTUS	CDS	9338275	9338426	1	+	2	transcript_id "file_1_file_1_jg13275.t2"; gene_id "file_1_file_1_jg13275";
derer1.05_1	AUGUSTUS	exon	9338275	9338426	.	+	.	transcript_id "file_1_file_1_jg13275.t2"; gene_id "file_1_file_1_jg13275";
derer1.05_1	AUGUSTUS	intron	9338427	9338505	.	+	.	transcript_id "file_1_file_1_jg13275.t2"; gene_id "file_1_file_1_jg13275";
derer1.05_1	AUGUSTUS	CDS	9338506	9338824	0.86	+	0	transcript_id "file_1_file_1_jg13275.t2"; gene_id "file_1_file_1_jg13275";
derer1.05_1	AUGUSTUS	exon	9338506	9338824	.	+	.	transcript_id "file_1_file_1_jg13275.t2"; gene_id "file_1_file_1_jg13275";
derer1.05_1	AUGUSTUS	intron	9338825	9339318	.	+	.	transcript_id "file_1_file_1_jg13275.t2"; gene_id "file_1_file_1_jg13275";
derer1.05_1	AUGUSTUS	CDS	9339319	9339491	0.48	+	2	transcript_id "file_1_file_1_jg13275.t2"; gene_id "file_1_file_1_jg13275";
derer1.05_1	AUGUSTUS	exon	9339319	9339491	.	+	.	transcript_id "file_1_file_1_jg13275.t2"; gene_id "file_1_file_1_jg13275";
derer1.05_1	AUGUSTUS	intron	9339492	9339557	.	+	.	transcript_id "file_1_file_1_jg13275.t2"; gene_id "file_1_file_1_jg13275";
derer1.05_1	AUGUSTUS	CDS	9339558	9339882	0.74	+	0	transcript_id "file_1_file_1_jg13275.t2"; gene_id "file_1_file_1_jg13275";
derer1.05_1	AUGUSTUS	exon	9339558	9339882	.	+	.	transcript_id "file_1_file_1_jg13275.t2"; gene_id "file_1_file_1_jg13275";
derer1.05_1	AUGUSTUS	intron	9339883	9340322	.	+	.	transcript_id "file_1_file_1_jg13275.t2"; gene_id "file_1_file_1_jg13275";
derer1.05_1	AUGUSTUS	transcript	9334544	9340858	.	+	.	transcript_id "file_1_file_1_jg13275.t2"; gene_id "file_1_file_1_jg13275"
derer1.05_1	AUGUSTUS	CDS	9340323	9340858	1	+	2	transcript_id "file_1_file_1_jg13275.t2"; gene_id "file_1_file_1_jg13275";
derer1.05_1	AUGUSTUS	exon	9340323	9340858	.	+	.	transcript_id "file_1_file_1_jg13275.t2"; gene_id "file_1_file_1_jg13275";
derer1.05_1	AUGUSTUS	stop_codon	9340856	9340858	.	+	0	transcript_id "file_1_file_1_jg13275.t2"; gene_id "file_1_file_1_jg13275";
derer1.05_2	GeneMark.hmm	start_codon	14412298	14412300	.	+	0	gene_id "file_1_file_2_7713_g"; transcript_id "file_1_file_2_7713_t"; count "file_1_file_2_1_1";
derer1.05_2	GeneMark.hmm	CDS	14412298	14412349	.	+	0	gene_id "file_1_file_2_7713_g"; transcript_id "file_1_file_2_7713_t"; evidence "file_1_file_2_1_1"; cds_type "file_1_file_2_Initial"; count "file_1_file_2_1_7"; anchored "file_1_file_2_1_1";
derer1.05_2	GeneMark.hmm	exon	14412298	14412349	0	+	.	gene_id "file_1_file_2_7713_g"; transcript_id "file_1_file_2_7713_t"; evidence "file_1_file_2_1_1"; cds_type "file_1_file_2_Initial"; count "file_1_file_2_1_7"; anchored "file_1_file_2_1_1";
derer1.05_2	GeneMark.hmm	CDS	14412633	14412708	.	+	2	gene_id "file_1_file_2_7713_g"; transcript_id "file_1_file_2_7713_t"; evidence "file_1_file_2_1_1"; cds_type "file_1_file_2_Internal"; count "file_1_file_2_2_7"; anchored "file_1_file_2_1_1";
derer1.05_2	GeneMark.hmm	exon	14412633	14412708	0	+	.	gene_id "file_1_file_2_7713_g"; transcript_id "file_1_file_2_7713_t"; evidence "file_1_file_2_1_1"; cds_type "file_1_file_2_Internal"; count "file_1_file_2_2_7"; anchored "file_1_file_2_1_1";
derer1.05_2	GeneMark.hmm	CDS	14412980	14413334	.	+	1	gene_id "file_1_file_2_7713_g"; transcript_id "file_1_file_2_7713_t"; evidence "file_1_file_2_1_0"; cds_type "file_1_file_2_Internal"; count "file_1_file_2_3_7"; anchored "file_1_file_2_1_1";
derer1.05_2	GeneMark.hmm	exon	14412980	14413334	0	+	.	gene_id "file_1_file_2_7713_g"; transcript_id "file_1_file_2_7713_t"; evidence "file_1_file_2_1_0"; cds_type "file_1_file_2_Internal"; count "file_1_file_2_3_7"; anchored "file_1_file_2_1_1";
derer1.05_2	GeneMark.hmm	CDS	14413724	14414194	.	+	0	gene_id "file_1_file_2_7713_g"; transcript_id "file_1_file_2_7713_t"; evidence "file_1_file_2_0_1"; cds_type "file_1_file_2_Internal"; count "file_1_file_2_4_7"; anchored "file_1_file_2_1_1";
derer1.05_2	GeneMark.hmm	exon	14413724	14414194	0	+	.	gene_id "file_1_file_2_7713_g"; transcript_id "file_1_file_2_7713_t"; evidence "file_1_file_2_0_1"; cds_type "file_1_file_2_Internal"; count "file_1_file_2_4_7"; anchored "file_1_file_2_1_1";
derer1.05_2	GeneMark.hmm	CDS	14414264	14414407	.	+	0	gene_id "file_1_file_2_7713_g"; transcript_id "file_1_file_2_7713_t"; evidence "file_1_file_2_1_1"; cds_type "file_1_file_2_Internal"; count "file_1_file_2_5_7"; anchored "file_1_file_2_1_1";
derer1.05_2	GeneMark.hmm	exon	14414264	14414407	0	+	.	gene_id "file_1_file_2_7713_g"; transcript_id "file_1_file_2_7713_t"; evidence "file_1_file_2_1_1"; cds_type "file_1_file_2_Internal"; count "file_1_file_2_5_7"; anchored "file_1_file_2_1_1";
derer1.05_2	GeneMark.hmm	CDS	14414470	14414634	.	+	0	gene_id "file_1_file_2_7713_g"; transcript_id "file_1_file_2_7713_t"; evidence "file_1_file_2_1_1"; cds_type "file_1_file_2_Internal"; count "file_1_file_2_6_7"; anchored "file_1_file_2_1_1";
derer1.05_2	GeneMark.hmm	exon	14414470	14414634	0	+	.	gene_id "file_1_file_2_7713_g"; transcript_id "file_1_file_2_7713_t"; evidence "file_1_file_2_1_1"; cds_type "file_1_file_2_Internal"; count "file_1_file_2_6_7"; anchored "file_1_file_2_1_1";
derer1.05_2	GeneMark.hmm	CDS	14414844	14414861	.	+	0	gene_id "file_1_file_2_7713_g"; transcript_id "file_1_file_2_7713_t"; evidence "file_1_file_2_1_1"; cds_type "file_1_file_2_Terminal"; count "file_1_file_2_7_7"; anchored "file_1_file_2_1_1";
derer1.05_2	GeneMark.hmm	exon	14414844	14414861	0	+	.	gene_id "file_1_file_2_7713_g"; transcript_id "file_1_file_2_7713_t"; evidence "file_1_file_2_1_1"; cds_type "file_1_file_2_Terminal"; count "file_1_file_2_7_7"; anchored "file_1_file_2_1_1";
derer1.05_2	GeneMark.hmm	stop_codon	14414859	14414861	.	+	0	gene_id "file_1_file_2_7713_g"; transcript_id "file_1_file_2_7713_t"; count "file_1_file_2_1_1";
derer1.05_1	AUGUSTUS	start_codon	857556	857558	.	+	0	transcript_id "file_1_file_1_jg12213.t1"; gene_id "file_1_file_1_jg12213";
derer1.05_1	AUGUSTUS	CDS	857556	857700	1	+	0	transcript_id "file_1_file_1_jg12213.t1"; gene_id "file_1_file_1_jg12213";
derer1.05_1	AUGUSTUS	exon	857556	857700	.	+	.	transcript_id "file_1_file_1_jg12213.t1"; gene_id "file_1_file_1_jg12213";
derer1.05_1	AUGUSTUS	intron	857701	857757	.	+	.	transcript_id "file_1_file_1_jg12213.t1"; gene_id "file_1_file_1_jg12213";
derer1.05_1	AUGUSTUS	CDS	857758	857949	1	+	2	transcript_id "file_1_file_1_jg12213.t1"; gene_id "file_1_file_1_jg12213";
derer1.05_1	AUGUSTUS	exon	857758	857949	.	+	.	transcript_id "file_1_file_1_jg12213.t1"; gene_id "file_1_file_1_jg12213";
derer1.05_1	AUGUSTUS	intron	857950	858004	.	+	.	transcript_id "file_1_file_1_jg12213.t1"; gene_id "file_1_file_1_jg12213";
derer1.05_1	AUGUSTUS	CDS	858005	858199	1	+	2	transcript_id "file_1_file_1_jg12213.t1"; gene_id "file_1_file_1_jg12213";
derer1.05_1	AUGUSTUS	exon	858005	858199	.	+	.	transcript_id "file_1_file_1_jg12213.t1"; gene_id "file_1_file_1_jg12213";
derer1.05_1	AUGUSTUS	intron	858200	858251	.	+	.	transcript_id "file_1_file_1_jg12213.t1"; gene_id "file_1_file_1_jg12213";
derer1.05_1	AUGUSTUS	CDS	858252	858418	1	+	2	transcript_id "file_1_file_1_jg12213.t1"; gene_id "file_1_file_1_jg12213";
derer1.05_1	AUGUSTUS	exon	858252	858418	.	+	.	transcript_id "file_1_file_1_jg12213.t1"; gene_id "file_1_file_1_jg12213";
derer1.05_1	AUGUSTUS	intron	858419	858493	.	+	.	transcript_id "file_1_file_1_jg12213.t1"; gene_id "file_1_file_1_jg12213";
derer1.05_1	AUGUSTUS	CDS	858494	858616	1	+	0	transcript_id "file_1_file_1_jg12213.t1"; gene_id "file_1_file_1_jg12213";
derer1.05_1	AUGUSTUS	exon	858494	858616	.	+	.	transcript_id "file_1_file_1_jg12213.t1"; gene_id "file_1_file_1_jg12213";
derer1.05_1	AUGUSTUS	intron	858617	858674	.	+	.	transcript_id "file_1_file_1_jg12213.t1"; gene_id "file_1_file_1_jg12213";
derer1.05_1	AUGUSTUS	CDS	858675	858829	1	+	0	transcript_id "file_1_file_1_jg12213.t1"; gene_id "file_1_file_1_jg12213";
derer1.05_1	AUGUSTUS	exon	858675	858829	.	+	.	transcript_id "file_1_file_1_jg12213.t1"; gene_id "file_1_file_1_jg12213";
derer1.05_1	AUGUSTUS	intron	858830	858946	.	+	.	transcript_id "file_1_file_1_jg12213.t1"; gene_id "file_1_file_1_jg12213";
derer1.05_1	AUGUSTUS	CDS	858947	859199	1	+	1	transcript_id "file_1_file_1_jg12213.t1"; gene_id "file_1_file_1_jg12213";
derer1.05_1	AUGUSTUS	exon	858947	859199	.	+	.	transcript_id "file_1_file_1_jg12213.t1"; gene_id "file_1_file_1_jg12213";
derer1.05_1	AUGUSTUS	intron	859200	859254	.	+	.	transcript_id "file_1_file_1_jg12213.t1"; gene_id "file_1_file_1_jg12213";
derer1.05_1	AUGUSTUS	transcript	857556	859335	.	+	.	transcript_id "file_1_file_1_jg12213.t1"; gene_id "file_1_file_1_jg12213"
derer1.05_1	AUGUSTUS	gene	857556	859335	.	+	.	jg12213
derer1.05_1	AUGUSTUS	CDS	859255	859335	1	+	0	transcript_id "file_1_file_1_jg12213.t1"; gene_id "file_1_file_1_jg12213";
derer1.05_1	AUGUSTUS	exon	859255	859335	.	+	.	transcript_id "file_1_file_1_jg12213.t1"; gene_id "file_1_file_1_jg12213";
derer1.05_1	AUGUSTUS	stop_codon	859333	859335	.	+	0	transcript_id "file_1_file_1_jg12213.t1"; gene_id "file_1_file_1_jg12213";
derer1.05_3	GeneMark.hmm	stop_codon	12496557	12496559	.	-	0	gene_id "file_1_file_2_10681_g"; transcript_id "file_1_file_2_10681_t"; count "file_1_file_2_1_1";
derer1.05_3	GeneMark.hmm	CDS	12496557	12496841	.	-	0	gene_id "file_1_file_2_10681_g"; transcript_id "file_1_file_2_10681_t"; evidence "file_1_file_2_1_1"; cds_type "file_1_file_2_Terminal"; count "file_1_file_2_4_4"; anchored "file_1_file_2_1_1";
derer1.05_3	GeneMark.hmm	exon	12496557	12496841	0	-	.	gene_id "file_1_file_2_10681_g"; transcript_id "file_1_file_2_10681_t"; evidence "file_1_file_2_1_1"; cds_type "file_1_file_2_Terminal"; count "file_1_file_2_4_4"; anchored "file_1_file_2_1_1";
derer1.05_3	GeneMark.hmm	CDS	12496918	12497010	.	-	0	gene_id "file_1_file_2_10681_g"; transcript_id "file_1_file_2_10681_t"; evidence "file_1_file_2_1_1"; cds_type "file_1_file_2_Internal"; count "file_1_file_2_3_4"; anchored "file_1_file_2_1_1";
derer1.05_3	GeneMark.hmm	exon	12496918	12497010	0	-	.	gene_id "file_1_file_2_10681_g"; transcript_id "file_1_file_2_10681_t"; evidence "file_1_file_2_1_1"; cds_type "file_1_file_2_Internal"; count "file_1_file_2_3_4"; anchored "file_1_file_2_1_1";
derer1.05_3	GeneMark.hmm	CDS	12497489	12497633	.	-	1	gene_id "file_1_file_2_10681_g"; transcript_id "file_1_file_2_10681_t"; evidence "file_1_file_2_1_1"; cds_type "file_1_file_2_Internal"; count "file_1_file_2_2_4"; anchored "file_1_file_2_1_1";
derer1.05_3	GeneMark.hmm	exon	12497489	12497633	0	-	.	gene_id "file_1_file_2_10681_g"; transcript_id "file_1_file_2_10681_t"; evidence "file_1_file_2_1_1"; cds_type "file_1_file_2_Internal"; count "file_1_file_2_2_4"; anchored "file_1_file_2_1_1";
derer1.05_3	GeneMark.hmm	CDS	12497681	12497817	.	-	0	gene_id "file_1_file_2_10681_g"; transcript_id "file_1_file_2_10681_t"; evidence "file_1_file_2_1_0"; cds_type "file_1_file_2_Initial"; count "file_1_file_2_1_4"; anchored "file_1_file_2_1_1";
derer1.05_3	GeneMark.hmm	exon	12497681	12497817	0	-	.	gene_id "file_1_file_2_10681_g"; transcript_id "file_1_file_2_10681_t"; evidence "file_1_file_2_1_0"; cds_type "file_1_file_2_Initial"; count "file_1_file_2_1_4"; anchored "file_1_file_2_1_1";
derer1.05_3	GeneMark.hmm	start_codon	12497815	12497817	.	-	0	gene_id "file_1_file_2_10681_g"; transcript_id "file_1_file_2_10681_t"; count "file_1_file_2_1_1";
derer1.05_2	AUGUSTUS	start_codon	11054535	11054537	.	+	0	transcript_id "file_1_file_1_jg1182.t3"; gene_id "file_1_file_1_jg1182";
derer1.05_2	AUGUSTUS	CDS	11054535	11054645	1	+	0	transcript_id "file_1_file_1_jg1182.t3"; gene_id "file_1_file_1_jg1182";
derer1.05_2	AUGUSTUS	exon	11054535	11054645	.	+	.	transcript_id "file_1_file_1_jg1182.t3"; gene_id "file_1_file_1_jg1182";
derer1.05_2	AUGUSTUS	intron	11054646	11054949	.	+	.	transcript_id "file_1_file_1_jg1182.t3"; gene_id "file_1_file_1_jg1182";
derer1.05_2	AUGUSTUS	CDS	11054950	11055102	1	+	0	transcript_id "file_1_file_1_jg1182.t3"; gene_id "file_1_file_1_jg1182";
derer1.05_2	AUGUSTUS	exon	11054950	11055102	.	+	.	transcript_id "file_1_file_1_jg1182.t3"; gene_id "file_1_file_1_jg1182";
derer1.05_2	AUGUSTUS	intron	11055103	11055174	.	+	.	transcript_id "file_1_file_1_jg1182.t3"; gene_id "file_1_file_1_jg1182";
derer1.05_2	AUGUSTUS	CDS	11055175	11055267	1	+	0	transcript_id "file_1_file_1_jg1182.t3"; gene_id "file_1_file_1_jg1182";
derer1.05_2	AUGUSTUS	exon	11055175	11055267	.	+	.	transcript_id "file_1_file_1_jg1182.t3"; gene_id "file_1_file_1_jg1182";
derer1.05_2	AUGUSTUS	intron	11055268	11055566	.	+	.	transcript_id "file_1_file_1_jg1182.t3"; gene_id "file_1_file_1_jg1182";
derer1.05_2	AUGUSTUS	CDS	11055567	11055716	1	+	0	transcript_id "file_1_file_1_jg1182.t3"; gene_id "file_1_file_1_jg1182";
derer1.05_2	AUGUSTUS	exon	11055567	11055716	.	+	.	transcript_id "file_1_file_1_jg1182.t3"; gene_id "file_1_file_1_jg1182";
derer1.05_2	AUGUSTUS	intron	11055717	11055779	.	+	.	transcript_id "file_1_file_1_jg1182.t3"; gene_id "file_1_file_1_jg1182";
derer1.05_2	AUGUSTUS	transcript	11054535	11055914	.	+	.	transcript_id "file_1_file_1_jg1182.t3"; gene_id "file_1_file_1_jg1182"
derer1.05_2	AUGUSTUS	CDS	11055780	11055914	1	+	0	transcript_id "file_1_file_1_jg1182.t3"; gene_id "file_1_file_1_jg1182";
derer1.05_2	AUGUSTUS	exon	11055780	11055914	.	+	.	transcript_id "file_1_file_1_jg1182.t3"; gene_id "file_1_file_1_jg1182";
derer1.05_2	AUGUSTUS	stop_codon	11055912	11055914	.	+	0	transcript_id "file_1_file_1_jg1182.t3"; gene_id "file_1_file_1_jg1182";
derer1.05_2	AUGUSTUS	start_codon	21864918	21864920	.	+	0	transcript_id "file_1_file_1_jg2806.t1"; gene_id "file_1_file_1_jg2806";
derer1.05_2	AUGUSTUS	CDS	21864918	21865307	1	+	0	transcript_id "file_1_file_1_jg2806.t1"; gene_id "file_1_file_1_jg2806";
derer1.05_2	AUGUSTUS	exon	21864918	21865307	.	+	.	transcript_id "file_1_file_1_jg2806.t1"; gene_id "file_1_file_1_jg2806";
derer1.05_2	AUGUSTUS	intron	21865308	21865364	.	+	.	transcript_id "file_1_file_1_jg2806.t1"; gene_id "file_1_file_1_jg2806";
derer1.05_2	AUGUSTUS	CDS	21865365	21865472	1	+	0	transcript_id "file_1_file_1_jg2806.t1"; gene_id "file_1_file_1_jg2806";
derer1.05_2	AUGUSTUS	exon	21865365	21865472	.	+	.	transcript_id "file_1_file_1_jg2806.t1"; gene_id "file_1_file_1_jg2806";
derer1.05_2	AUGUSTUS	intron	21865473	21865522	.	+	.	transcript_id "file_1_file_1_jg2806.t1"; gene_id "file_1_file_1_jg2806";
derer1.05_2	AUGUSTUS	transcript	21864918	21865759	.	+	.	transcript_id "file_1_file_1_jg2806.t1"; gene_id "file_1_file_1_jg2806"
derer1.05_2	AUGUSTUS	gene	21864918	21865759	.	+	.	jg2806
derer1.05_2	AUGUSTUS	CDS	21865523	21865759	1	+	0	transcript_id "file_1_file_1_jg2806.t1"; gene_id "file_1_file_1_jg2806";
derer1.05_2	AUGUSTUS	exon	21865523	21865759	.	+	.	transcript_id "file_1_file_1_jg2806.t1"; gene_id "file_1_file_1_jg2806";
derer1.05_2	AUGUSTUS	stop_codon	21865757	21865759	.	+	0	transcript_id "file_1_file_1_jg2806.t1"; gene_id "file_1_file_1_jg2806";
derer1.05_5	AUGUSTUS	stop_codon	7573531	7573533	.	-	0	transcript_id "file_1_file_1_jg6103.t1"; gene_id "file_1_file_1_jg6103";
derer1.05_5	AUGUSTUS	CDS	7573531	7574113	1	-	1	transcript_id "file_1_file_1_jg6103.t1"; gene_id "file_1_file_1_jg6103";
derer1.05_5	AUGUSTUS	exon	7573531	7574113	.	-	.	transcript_id "file_1_file_1_jg6103.t1"; gene_id "file_1_file_1_jg6103";
derer1.05_5	AUGUSTUS	intron	7574114	7574169	.	-	.	transcript_id "file_1_file_1_jg6103.t1"; gene_id "file_1_file_1_jg6103";
derer1.05_5	AUGUSTUS	CDS	7574170	7574275	1	-	2	transcript_id "file_1_file_1_jg6103.t1"; gene_id "file_1_file_1_jg6103";
derer1.05_5	AUGUSTUS	exon	7574170	7574275	.	-	.	transcript_id "file_1_file_1_jg6103.t1"; gene_id "file_1_file_1_jg6103";
derer1.05_5	AUGUSTUS	intron	7574276	7574362	.	-	.	transcript_id "file_1_file_1_jg6103.t1"; gene_id "file_1_file_1_jg6103";
derer1.05_5	AUGUSTUS	CDS	7574363	7574453	1	-	0	transcript_id "file_1_file_1_jg6103.t1"; gene_id "file_1_file_1_jg6103";
derer1.05_5	AUGUSTUS	exon	7574363	7574453	.	-	.	transcript_id "file_1_file_1_jg6103.t1"; gene_id "file_1_file_1_jg6103";
derer1.05_5	AUGUSTUS	intron	7574454	7575199	.	-	.	transcript_id "file_1_file_1_jg6103.t1"; gene_id "file_1_file_1_jg6103";
derer1.05_5	AUGUSTUS	CDS	7575200	7575293	1	-	1	transcript_id "file_1_file_1_jg6103.t1"; gene_id "file_1_file_1_jg6103";
derer1.05_5	AUGUSTUS	exon	7575200	7575293	.	-	.	transcript_id "file_1_file_1_jg6103.t1"; gene_id "file_1_file_1_jg6103";
derer1.05_5	AUGUSTUS	intron	7575294	7575397	.	-	.	transcript_id "file_1_file_1_jg6103.t1"; gene_id "file_1_file_1_jg6103";
derer1.05_5	AUGUSTUS	CDS	7575398	7575985	1	-	1	transcript_id "file_1_file_1_jg6103.t1"; gene_id "file_1_file_1_jg6103";
derer1.05_5	AUGUSTUS	exon	7575398	7575985	.	-	.	transcript_id "file_1_file_1_jg6103.t1"; gene_id "file_1_file_1_jg6103";
derer1.05_5	AUGUSTUS	intron	7575986	7576039	.	-	.	transcript_id "file_1_file_1_jg6103.t1"; gene_id "file_1_file_1_jg6103";
derer1.05_5	AUGUSTUS	CDS	7576040	7577224	1	-	1	transcript_id "file_1_file_1_jg6103.t1"; gene_id "file_1_file_1_jg6103";
derer1.05_5	AUGUSTUS	exon	7576040	7577224	.	-	.	transcript_id "file_1_file_1_jg6103.t1"; gene_id "file_1_file_1_jg6103";
derer1.05_5	AUGUSTUS	intron	7577225	7577311	.	-	.	transcript_id "file_1_file_1_jg6103.t1"; gene_id "file_1_file_1_jg6103";
derer1.05_5	AUGUSTUS	transcript	7573531	7577508	.	-	.	transcript_id "file_1_file_1_jg6103.t1"; gene_id "file_1_file_1_jg6103"
derer1.05_5	AUGUSTUS	gene	7573531	7577508	.	-	.	jg6103
derer1.05_5	AUGUSTUS	CDS	7577312	7577508	1	-	0	transcript_id "file_1_file_1_jg6103.t1"; gene_id "file_1_file_1_jg6103";
derer1.05_5	AUGUSTUS	exon	7577312	7577508	.	-	.	transcript_id "file_1_file_1_jg6103.t1"; gene_id "file_1_file_1_jg6103";
derer1.05_5	AUGUSTUS	start_codon	7577506	7577508	.	-	0	transcript_id "file_1_file_1_jg6103.t1"; gene_id "file_1_file_1_jg6103";
derer1.05_4	AUGUSTUS	start_codon	12403735	12403737	.	+	0	transcript_id "file_1_file_1_jg4386.t1"; gene_id "file_1_file_1_jg4386";
derer1.05_4	AUGUSTUS	CDS	12403735	12404546	1	+	0	transcript_id "file_1_file_1_jg4386.t1"; gene_id "file_1_file_1_jg4386";
derer1.05_4	AUGUSTUS	exon	12403735	12404546	.	+	.	transcript_id "file_1_file_1_jg4386.t1"; gene_id "file_1_file_1_jg4386";
derer1.05_4	AUGUSTUS	intron	12404547	12404964	.	+	.	transcript_id "file_1_file_1_jg4386.t1"; gene_id "file_1_file_1_jg4386";
derer1.05_4	AUGUSTUS	transcript	12403735	12405745	.	+	.	transcript_id "file_1_file_1_jg4386.t1"; gene_id "file_1_file_1_jg4386"
derer1.05_4	AUGUSTUS	gene	12403735	12405745	.	+	.	jg4386
derer1.05_4	AUGUSTUS	CDS	12404965	12405745	1	+	1	transcript_id "file_1_file_1_jg4386.t1"; gene_id "file_1_file_1_jg4386";
derer1.05_4	AUGUSTUS	exon	12404965	12405745	.	+	.	transcript_id "file_1_file_1_jg4386.t1"; gene_id "file_1_file_1_jg4386";
derer1.05_4	AUGUSTUS	stop_codon	12405743	12405745	.	+	0	transcript_id "file_1_file_1_jg4386.t1"; gene_id "file_1_file_1_jg4386";
derer1.05_1	GeneMark.hmm	CDS	1229624	1231408	.	+	0	gene_id "file_2_3091_g"; transcript_id "file_2_3091_t"; evidence "file_2_1_1"; cds_type "file_2_Single"; count "file_2_1_1"; anchored "file_2_1_1";
derer1.05_3	AUGUSTUS	stop_codon	13901580	13901582	.	-	0	transcript_id "file_1_file_1_jg8149.t1"; gene_id "file_1_file_1_jg8149";
derer1.05_3	AUGUSTUS	CDS	13901580	13901875	1	-	2	transcript_id "file_1_file_1_jg8149.t1"; gene_id "file_1_file_1_jg8149";
derer1.05_3	AUGUSTUS	exon	13901580	13901875	.	-	.	transcript_id "file_1_file_1_jg8149.t1"; gene_id "file_1_file_1_jg8149";
derer1.05_3	AUGUSTUS	intron	13901876	13901995	.	-	.	transcript_id "file_1_file_1_jg8149.t1"; gene_id "file_1_file_1_jg8149";
derer1.05_3	AUGUSTUS	CDS	13901996	13902586	1	-	2	transcript_id "file_1_file_1_jg8149.t1"; gene_id "file_1_file_1_jg8149";
derer1.05_3	AUGUSTUS	exon	13901996	13902586	.	-	.	transcript_id "file_1_file_1_jg8149.t1"; gene_id "file_1_file_1_jg8149";
derer1.05_3	AUGUSTUS	intron	13902587	13902892	.	-	.	transcript_id "file_1_file_1_jg8149.t1"; gene_id "file_1_file_1_jg8149";
derer1.05_3	AUGUSTUS	CDS	13902893	13903105	1	-	2	transcript_id "file_1_file_1_jg8149.t1"; gene_id "file_1_file_1_jg8149";
derer1.05_3	AUGUSTUS	exon	13902893	13903105	.	-	.	transcript_id "file_1_file_1_jg8149.t1"; gene_id "file_1_file_1_jg8149";
derer1.05_3	AUGUSTUS	intron	13903106	13904500	.	-	.	transcript_id "file_1_file_1_jg8149.t1"; gene_id "file_1_file_1_jg8149";
derer1.05_3	AUGUSTUS	CDS	13904501	13904705	0.91	-	0	transcript_id "file_1_file_1_jg8149.t1"; gene_id "file_1_file_1_jg8149";
derer1.05_3	AUGUSTUS	exon	13904501	13904705	.	-	.	transcript_id "file_1_file_1_jg8149.t1"; gene_id "file_1_file_1_jg8149";
derer1.05_3	AUGUSTUS	intron	13904706	13904981	.	-	.	transcript_id "file_1_file_1_jg8149.t1"; gene_id "file_1_file_1_jg8149";
derer1.05_3	AUGUSTUS	CDS	13904982	13905205	0.98	-	2	transcript_id "file_1_file_1_jg8149.t1"; gene_id "file_1_file_1_jg8149";
derer1.05_3	AUGUSTUS	exon	13904982	13905205	.	-	.	transcript_id "file_1_file_1_jg8149.t1"; gene_id "file_1_file_1_jg8149";
derer1.05_3	AUGUSTUS	intron	13905206	13907572	.	-	.	transcript_id "file_1_file_1_jg8149.t1"; gene_id "file_1_file_1_jg8149";
derer1.05_3	AUGUSTUS	CDS	13907573	13907754	1	-	1	transcript_id "file_1_file_1_jg8149.t1"; gene_id "file_1_file_1_jg8149";
derer1.05_3	AUGUSTUS	exon	13907573	13907754	.	-	.	transcript_id "file_1_file_1_jg8149.t1"; gene_id "file_1_file_1_jg8149";
derer1.05_3	AUGUSTUS	intron	13907755	13907836	.	-	.	transcript_id "file_1_file_1_jg8149.t1"; gene_id "file_1_file_1_jg8149";
derer1.05_3	AUGUSTUS	CDS	13907837	13907967	1	-	0	transcript_id "file_1_file_1_jg8149.t1"; gene_id "file_1_file_1_jg8149";
derer1.05_3	AUGUSTUS	exon	13907837	13907967	.	-	.	transcript_id "file_1_file_1_jg8149.t1"; gene_id "file_1_file_1_jg8149";
derer1.05_3	AUGUSTUS	intron	13907968	13908059	.	-	.	transcript_id "file_1_file_1_jg8149.t1"; gene_id "file_1_file_1_jg8149";
derer1.05_3	AUGUSTUS	CDS	13908060	13908268	1	-	2	transcript_id "file_1_file_1_jg8149.t1"; gene_id "file_1_file_1_jg8149";
derer1.05_3	AUGUSTUS	exon	13908060	13908268	.	-	.	transcript_id "file_1_file_1_jg8149.t1"; gene_id "file_1_file_1_jg8149";
derer1.05_3	AUGUSTUS	intron	13908269	13908344	.	-	.	transcript_id "file_1_file_1_jg8149.t1"; gene_id "file_1_file_1_jg8149";
derer1.05_3	AUGUSTUS	CDS	13908345	13908537	1	-	0	transcript_id "file_1_file_1_jg8149.t1"; gene_id "file_1_file_1_jg8149";
derer1.05_3	AUGUSTUS	exon	13908345	13908537	.	-	.	transcript_id "file_1_file_1_jg8149.t1"; gene_id "file_1_file_1_jg8149";
derer1.05_3	AUGUSTUS	intron	13908538	13908602	.	-	.	transcript_id "file_1_file_1_jg8149.t1"; gene_id "file_1_file_1_jg8149";
derer1.05_3	AUGUSTUS	CDS	13908603	13908714	1	-	1	transcript_id "file_1_file_1_jg8149.t1"; gene_id "file_1_file_1_jg8149";
derer1.05_3	AUGUSTUS	exon	13908603	13908714	.	-	.	transcript_id "file_1_file_1_jg8149.t1"; gene_id "file_1_file_1_jg8149";
derer1.05_3	AUGUSTUS	intron	13908715	13908775	.	-	.	transcript_id "file_1_file_1_jg8149.t1"; gene_id "file_1_file_1_jg8149";
derer1.05_3	AUGUSTUS	CDS	13908776	13909039	1	-	1	transcript_id "file_1_file_1_jg8149.t1"; gene_id "file_1_file_1_jg8149";
derer1.05_3	AUGUSTUS	exon	13908776	13909039	.	-	.	transcript_id "file_1_file_1_jg8149.t1"; gene_id "file_1_file_1_jg8149";
derer1.05_3	AUGUSTUS	intron	13909040	13909126	.	-	.	transcript_id "file_1_file_1_jg8149.t1"; gene_id "file_1_file_1_jg8149";
derer1.05_3	AUGUSTUS	CDS	13909127	13909346	0.85	-	2	transcript_id "file_1_file_1_jg8149.t1"; gene_id "file_1_file_1_jg8149";
derer1.05_3	AUGUSTUS	exon	13909127	13909346	.	-	.	transcript_id "file_1_file_1_jg8149.t1"; gene_id "file_1_file_1_jg8149";
derer1.05_3	AUGUSTUS	intron	13909347	13909936	.	-	.	transcript_id "file_1_file_1_jg8149.t1"; gene_id "file_1_file_1_jg8149";
derer1.05_3	AUGUSTUS	transcript	13901580	13909967	.	-	.	transcript_id "file_1_file_1_jg8149.t1"; gene_id "file_1_file_1_jg8149"
derer1.05_3	AUGUSTUS	gene	13901580	13909967	.	-	.	jg8149
derer1.05_3	AUGUSTUS	CDS	13909937	13909967	0.82	-	0	transcript_id "file_1_file_1_jg8149.t1"; gene_id "file_1_file_1_jg8149";
derer1.05_3	AUGUSTUS	exon	13909937	13909967	.	-	.	transcript_id "file_1_file_1_jg8149.t1"; gene_id "file_1_file_1_jg8149";
derer1.05_3	AUGUSTUS	start_codon	13909965	13909967	.	-	0	transcript_id "file_1_file_1_jg8149.t1"; gene_id "file_1_file_1_jg8149";
derer1.05_1	AUGUSTUS	start_codon	1584414	1584416	.	+	0	transcript_id "file_1_file_1_jg12319.t1"; gene_id "file_1_file_1_jg12319";
derer1.05_1	AUGUSTUS	CDS	1584414	1584641	1	+	0	transcript_id "file_1_file_1_jg12319.t1"; gene_id "file_1_file_1_jg12319";
derer1.05_1	AUGUSTUS	exon	1584414	1584641	.	+	.	transcript_id "file_1_file_1_jg12319.t1"; gene_id "file_1_file_1_jg12319";
derer1.05_1	AUGUSTUS	intron	1584642	1584724	.	+	.	transcript_id "file_1_file_1_jg12319.t1"; gene_id "file_1_file_1_jg12319";
derer1.05_1	AUGUSTUS	CDS	1584725	1585088	1	+	0	transcript_id "file_1_file_1_jg12319.t1"; gene_id "file_1_file_1_jg12319";
derer1.05_1	AUGUSTUS	exon	1584725	1585088	.	+	.	transcript_id "file_1_file_1_jg12319.t1"; gene_id "file_1_file_1_jg12319";
derer1.05_1	AUGUSTUS	intron	1585089	1585138	.	+	.	transcript_id "file_1_file_1_jg12319.t1"; gene_id "file_1_file_1_jg12319";
derer1.05_1	AUGUSTUS	CDS	1585139	1585211	1	+	2	transcript_id "file_1_file_1_jg12319.t1"; gene_id "file_1_file_1_jg12319";
derer1.05_1	AUGUSTUS	exon	1585139	1585211	.	+	.	transcript_id "file_1_file_1_jg12319.t1"; gene_id "file_1_file_1_jg12319";
derer1.05_1	AUGUSTUS	intron	1585212	1585267	.	+	.	transcript_id "file_1_file_1_jg12319.t1"; gene_id "file_1_file_1_jg12319";
derer1.05_1	AUGUSTUS	CDS	1585268	1586393	1	+	1	transcript_id "file_1_file_1_jg12319.t1"; gene_id "file_1_file_1_jg12319";
derer1.05_1	AUGUSTUS	exon	1585268	1586393	.	+	.	transcript_id "file_1_file_1_jg12319.t1"; gene_id "file_1_file_1_jg12319";
derer1.05_1	AUGUSTUS	intron	1586394	1586446	.	+	.	transcript_id "file_1_file_1_jg12319.t1"; gene_id "file_1_file_1_jg12319";
derer1.05_1	AUGUSTUS	CDS	1586447	1586601	1	+	0	transcript_id "file_1_file_1_jg12319.t1"; gene_id "file_1_file_1_jg12319";
derer1.05_1	AUGUSTUS	exon	1586447	1586601	.	+	.	transcript_id "file_1_file_1_jg12319.t1"; gene_id "file_1_file_1_jg12319";
derer1.05_1	AUGUSTUS	intron	1586602	1586659	.	+	.	transcript_id "file_1_file_1_jg12319.t1"; gene_id "file_1_file_1_jg12319";
derer1.05_1	AUGUSTUS	CDS	1586660	1587557	1	+	1	transcript_id "file_1_file_1_jg12319.t1"; gene_id "file_1_file_1_jg12319";
derer1.05_1	AUGUSTUS	exon	1586660	1587557	.	+	.	transcript_id "file_1_file_1_jg12319.t1"; gene_id "file_1_file_1_jg12319";
derer1.05_1	AUGUSTUS	intron	1587558	1587617	.	+	.	transcript_id "file_1_file_1_jg12319.t1"; gene_id "file_1_file_1_jg12319";
derer1.05_1	AUGUSTUS	transcript	1584414	1587776	.	+	.	transcript_id "file_1_file_1_jg12319.t1"; gene_id "file_1_file_1_jg12319"
derer1.05_1	AUGUSTUS	gene	1584414	1587776	.	+	.	jg12319
derer1.05_1	AUGUSTUS	CDS	1587618	1587776	0.92	+	0	transcript_id "file_1_file_1_jg12319.t1"; gene_id "file_1_file_1_jg12319";
derer1.05_1	AUGUSTUS	exon	1587618	1587776	.	+	.	transcript_id "file_1_file_1_jg12319.t1"; gene_id "file_1_file_1_jg12319";
derer1.05_1	AUGUSTUS	stop_codon	1587774	1587776	.	+	0	transcript_id "file_1_file_1_jg12319.t1"; gene_id "file_1_file_1_jg12319";
derer1.05_2	AUGUSTUS	start_codon	11983123	11983125	.	+	0	transcript_id "file_1_file_1_jg1318.t1"; gene_id "file_1_file_1_jg1318";
derer1.05_2	AUGUSTUS	CDS	11983123	11983649	1	+	0	transcript_id "file_1_file_1_jg1318.t1"; gene_id "file_1_file_1_jg1318";
derer1.05_2	AUGUSTUS	exon	11983123	11983649	.	+	.	transcript_id "file_1_file_1_jg1318.t1"; gene_id "file_1_file_1_jg1318";
derer1.05_2	AUGUSTUS	intron	11983650	11986647	.	+	.	transcript_id "file_1_file_1_jg1318.t1"; gene_id "file_1_file_1_jg1318";
derer1.05_2	AUGUSTUS	CDS	11986648	11986845	1	+	1	transcript_id "file_1_file_1_jg1318.t1"; gene_id "file_1_file_1_jg1318";
derer1.05_2	AUGUSTUS	exon	11986648	11986845	.	+	.	transcript_id "file_1_file_1_jg1318.t1"; gene_id "file_1_file_1_jg1318";
derer1.05_2	AUGUSTUS	intron	11986846	11986899	.	+	.	transcript_id "file_1_file_1_jg1318.t1"; gene_id "file_1_file_1_jg1318";
derer1.05_2	AUGUSTUS	CDS	11986900	11987184	1	+	1	transcript_id "file_1_file_1_jg1318.t1"; gene_id "file_1_file_1_jg1318";
derer1.05_2	AUGUSTUS	exon	11986900	11987184	.	+	.	transcript_id "file_1_file_1_jg1318.t1"; gene_id "file_1_file_1_jg1318";
derer1.05_2	AUGUSTUS	intron	11987185	11987248	.	+	.	transcript_id "file_1_file_1_jg1318.t1"; gene_id "file_1_file_1_jg1318";
derer1.05_2	AUGUSTUS	CDS	11987249	11987485	1	+	1	transcript_id "file_1_file_1_jg1318.t1"; gene_id "file_1_file_1_jg1318";
derer1.05_2	AUGUSTUS	exon	11987249	11987485	.	+	.	transcript_id "file_1_file_1_jg1318.t1"; gene_id "file_1_file_1_jg1318";
derer1.05_2	AUGUSTUS	intron	11987486	11987542	.	+	.	transcript_id "file_1_file_1_jg1318.t1"; gene_id "file_1_file_1_jg1318";
derer1.05_2	AUGUSTUS	CDS	11987543	11987697	1	+	1	transcript_id "file_1_file_1_jg1318.t1"; gene_id "file_1_file_1_jg1318";
derer1.05_2	AUGUSTUS	exon	11987543	11987697	.	+	.	transcript_id "file_1_file_1_jg1318.t1"; gene_id "file_1_file_1_jg1318";
derer1.05_2	AUGUSTUS	intron	11987698	11987924	.	+	.	transcript_id "file_1_file_1_jg1318.t1"; gene_id "file_1_file_1_jg1318";
derer1.05_2	AUGUSTUS	CDS	11987925	11987990	1	+	2	transcript_id "file_1_file_1_jg1318.t1"; gene_id "file_1_file_1_jg1318";
derer1.05_2	AUGUSTUS	exon	11987925	11987990	.	+	.	transcript_id "file_1_file_1_jg1318.t1"; gene_id "file_1_file_1_jg1318";
derer1.05_2	AUGUSTUS	intron	11987991	11988442	.	+	.	transcript_id "file_1_file_1_jg1318.t1"; gene_id "file_1_file_1_jg1318";
derer1.05_2	AUGUSTUS	CDS	11988443	11988534	1	+	2	transcript_id "file_1_file_1_jg1318.t1"; gene_id "file_1_file_1_jg1318";
derer1.05_2	AUGUSTUS	exon	11988443	11988534	.	+	.	transcript_id "file_1_file_1_jg1318.t1"; gene_id "file_1_file_1_jg1318";
derer1.05_2	AUGUSTUS	intron	11988535	11989105	.	+	.	transcript_id "file_1_file_1_jg1318.t1"; gene_id "file_1_file_1_jg1318";
derer1.05_2	AUGUSTUS	CDS	11989106	11989171	1	+	0	transcript_id "file_1_file_1_jg1318.t1"; gene_id "file_1_file_1_jg1318";
derer1.05_2	AUGUSTUS	exon	11989106	11989171	.	+	.	transcript_id "file_1_file_1_jg1318.t1"; gene_id "file_1_file_1_jg1318";
derer1.05_2	AUGUSTUS	intron	11989172	11989402	.	+	.	transcript_id "file_1_file_1_jg1318.t1"; gene_id "file_1_file_1_jg1318";
derer1.05_2	AUGUSTUS	CDS	11989403	11989442	1	+	0	transcript_id "file_1_file_1_jg1318.t1"; gene_id "file_1_file_1_jg1318";
derer1.05_2	AUGUSTUS	exon	11989403	11989442	.	+	.	transcript_id "file_1_file_1_jg1318.t1"; gene_id "file_1_file_1_jg1318";
derer1.05_2	AUGUSTUS	intron	11989443	11989508	.	+	.	transcript_id "file_1_file_1_jg1318.t1"; gene_id "file_1_file_1_jg1318";
derer1.05_2	AUGUSTUS	transcript	11983123	11989618	.	+	.	transcript_id "file_1_file_1_jg1318.t1"; gene_id "file_1_file_1_jg1318"
derer1.05_2	AUGUSTUS	gene	11983123	11989618	.	+	.	jg1318
derer1.05_2	AUGUSTUS	CDS	11989509	11989618	1	+	2	transcript_id "file_1_file_1_jg1318.t1"; gene_id "file_1_file_1_jg1318";
derer1.05_2	AUGUSTUS	exon	11989509	11989618	.	+	.	transcript_id "file_1_file_1_jg1318.t1"; gene_id "file_1_file_1_jg1318";
derer1.05_2	AUGUSTUS	stop_codon	11989616	11989618	.	+	0	transcript_id "file_1_file_1_jg1318.t1"; gene_id "file_1_file_1_jg1318";
derer1.05_3	AUGUSTUS	start_codon	1995620	1995622	.	+	0	transcript_id "file_1_file_1_jg6696.t1"; gene_id "file_1_file_1_jg6696";
derer1.05_3	AUGUSTUS	CDS	1995620	1995735	0.95	+	0	transcript_id "file_1_file_1_jg6696.t1"; gene_id "file_1_file_1_jg6696";
derer1.05_3	AUGUSTUS	exon	1995620	1995735	.	+	.	transcript_id "file_1_file_1_jg6696.t1"; gene_id "file_1_file_1_jg6696";
derer1.05_3	AUGUSTUS	intron	1995736	1997172	.	+	.	transcript_id "file_1_file_1_jg6696.t1"; gene_id "file_1_file_1_jg6696";
derer1.05_3	AUGUSTUS	CDS	1997173	1997345	1	+	1	transcript_id "file_1_file_1_jg6696.t1"; gene_id "file_1_file_1_jg6696";
derer1.05_3	AUGUSTUS	exon	1997173	1997345	.	+	.	transcript_id "file_1_file_1_jg6696.t1"; gene_id "file_1_file_1_jg6696";
derer1.05_3	AUGUSTUS	intron	1997346	1998293	.	+	.	transcript_id "file_1_file_1_jg6696.t1"; gene_id "file_1_file_1_jg6696";
derer1.05_3	AUGUSTUS	CDS	1998294	1998410	1	+	2	transcript_id "file_1_file_1_jg6696.t1"; gene_id "file_1_file_1_jg6696";
derer1.05_3	AUGUSTUS	exon	1998294	1998410	.	+	.	transcript_id "file_1_file_1_jg6696.t1"; gene_id "file_1_file_1_jg6696";
derer1.05_3	AUGUSTUS	intron	1998411	1998485	.	+	.	transcript_id "file_1_file_1_jg6696.t1"; gene_id "file_1_file_1_jg6696";
derer1.05_3	AUGUSTUS	CDS	1998486	1998782	1	+	2	transcript_id "file_1_file_1_jg6696.t1"; gene_id "file_1_file_1_jg6696";
derer1.05_3	AUGUSTUS	exon	1998486	1998782	.	+	.	transcript_id "file_1_file_1_jg6696.t1"; gene_id "file_1_file_1_jg6696";
derer1.05_3	AUGUSTUS	intron	1998783	1998900	.	+	.	transcript_id "file_1_file_1_jg6696.t1"; gene_id "file_1_file_1_jg6696";
derer1.05_3	AUGUSTUS	CDS	1998901	1999139	1	+	2	transcript_id "file_1_file_1_jg6696.t1"; gene_id "file_1_file_1_jg6696";
derer1.05_3	AUGUSTUS	exon	1998901	1999139	.	+	.	transcript_id "file_1_file_1_jg6696.t1"; gene_id "file_1_file_1_jg6696";
derer1.05_3	AUGUSTUS	intron	1999140	1999358	.	+	.	transcript_id "file_1_file_1_jg6696.t1"; gene_id "file_1_file_1_jg6696";
derer1.05_3	AUGUSTUS	CDS	1999359	1999562	1	+	0	transcript_id "file_1_file_1_jg6696.t1"; gene_id "file_1_file_1_jg6696";
derer1.05_3	AUGUSTUS	exon	1999359	1999562	.	+	.	transcript_id "file_1_file_1_jg6696.t1"; gene_id "file_1_file_1_jg6696";
derer1.05_3	AUGUSTUS	intron	1999563	1999637	.	+	.	transcript_id "file_1_file_1_jg6696.t1"; gene_id "file_1_file_1_jg6696";
derer1.05_3	AUGUSTUS	transcript	1995620	2000066	.	+	.	transcript_id "file_1_file_1_jg6696.t1"; gene_id "file_1_file_1_jg6696"
derer1.05_3	AUGUSTUS	gene	1995620	2000066	.	+	.	jg6696
derer1.05_3	AUGUSTUS	CDS	1999638	2000066	1	+	0	transcript_id "file_1_file_1_jg6696.t1"; gene_id "file_1_file_1_jg6696";
derer1.05_3	AUGUSTUS	exon	1999638	2000066	.	+	.	transcript_id "file_1_file_1_jg6696.t1"; gene_id "file_1_file_1_jg6696";
derer1.05_3	AUGUSTUS	stop_codon	2000064	2000066	.	+	0	transcript_id "file_1_file_1_jg6696.t1"; gene_id "file_1_file_1_jg6696";
derer1.05_627	AUGUSTUS	CDS	334	432	0.95	+	1	transcript_id "file_1_file_1_jg12057.t1"; gene_id "file_1_file_1_jg12057";
derer1.05_627	AUGUSTUS	exon	334	432	.	+	.	transcript_id "file_1_file_1_jg12057.t1"; gene_id "file_1_file_1_jg12057";
derer1.05_627	AUGUSTUS	intron	433	1064	.	+	.	transcript_id "file_1_file_1_jg12057.t1"; gene_id "file_1_file_1_jg12057";
derer1.05_627	AUGUSTUS	CDS	1065	1163	0.98	+	1	transcript_id "file_1_file_1_jg12057.t1"; gene_id "file_1_file_1_jg12057";
derer1.05_627	AUGUSTUS	exon	1065	1163	.	+	.	transcript_id "file_1_file_1_jg12057.t1"; gene_id "file_1_file_1_jg12057";
derer1.05_627	AUGUSTUS	intron	1164	1748	.	+	.	transcript_id "file_1_file_1_jg12057.t1"; gene_id "file_1_file_1_jg12057";
derer1.05_627	AUGUSTUS	CDS	1749	1806	1	+	1	transcript_id "file_1_file_1_jg12057.t1"; gene_id "file_1_file_1_jg12057";
derer1.05_627	AUGUSTUS	exon	1749	1806	.	+	.	transcript_id "file_1_file_1_jg12057.t1"; gene_id "file_1_file_1_jg12057";
derer1.05_627	AUGUSTUS	intron	1807	1863	.	+	.	transcript_id "file_1_file_1_jg12057.t1"; gene_id "file_1_file_1_jg12057";
derer1.05_627	AUGUSTUS	CDS	1864	1949	1	+	0	transcript_id "file_1_file_1_jg12057.t1"; gene_id "file_1_file_1_jg12057";
derer1.05_627	AUGUSTUS	exon	1864	1949	.	+	.	transcript_id "file_1_file_1_jg12057.t1"; gene_id "file_1_file_1_jg12057";
derer1.05_627	AUGUSTUS	intron	1950	2007	.	+	.	transcript_id "file_1_file_1_jg12057.t1"; gene_id "file_1_file_1_jg12057";
derer1.05_627	AUGUSTUS	CDS	2008	2093	1	+	1	transcript_id "file_1_file_1_jg12057.t1"; gene_id "file_1_file_1_jg12057";
derer1.05_627	AUGUSTUS	exon	2008	2093	.	+	.	transcript_id "file_1_file_1_jg12057.t1"; gene_id "file_1_file_1_jg12057";
derer1.05_627	AUGUSTUS	intron	2094	2150	.	+	.	transcript_id "file_1_file_1_jg12057.t1"; gene_id "file_1_file_1_jg12057";
derer1.05_627	AUGUSTUS	CDS	2151	2183	1	+	2	transcript_id "file_1_file_1_jg12057.t1"; gene_id "file_1_file_1_jg12057";
derer1.05_627	AUGUSTUS	exon	2151	2183	.	+	.	transcript_id "file_1_file_1_jg12057.t1"; gene_id "file_1_file_1_jg12057";
derer1.05_627	AUGUSTUS	intron	2184	2239	.	+	.	transcript_id "file_1_file_1_jg12057.t1"; gene_id "file_1_file_1_jg12057";
derer1.05_627	AUGUSTUS	transcript	334	2247	.	+	.	transcript_id "file_1_file_1_jg12057.t1"; gene_id "file_1_file_1_jg12057"
derer1.05_627	AUGUSTUS	gene	334	2247	.	+	.	jg12057
derer1.05_627	AUGUSTUS	CDS	2240	2247	1	+	2	transcript_id "file_1_file_1_jg12057.t1"; gene_id "file_1_file_1_jg12057";
derer1.05_627	AUGUSTUS	exon	2240	2247	.	+	.	transcript_id "file_1_file_1_jg12057.t1"; gene_id "file_1_file_1_jg12057";
derer1.05_627	AUGUSTUS	stop_codon	2245	2247	.	+	0	transcript_id "file_1_file_1_jg12057.t1"; gene_id "file_1_file_1_jg12057";
derer1.05_2	AUGUSTUS	start_codon	19810577	19810579	.	+	0	transcript_id "file_1_file_1_jg2417.t1"; gene_id "file_1_file_1_jg2417";
derer1.05_2	AUGUSTUS	CDS	19810577	19810772	1	+	0	transcript_id "file_1_file_1_jg2417.t1"; gene_id "file_1_file_1_jg2417";
derer1.05_2	AUGUSTUS	exon	19810577	19810772	.	+	.	transcript_id "file_1_file_1_jg2417.t1"; gene_id "file_1_file_1_jg2417";
derer1.05_2	AUGUSTUS	intron	19810773	19812134	.	+	.	transcript_id "file_1_file_1_jg2417.t1"; gene_id "file_1_file_1_jg2417";
derer1.05_2	AUGUSTUS	CDS	19812135	19812867	1	+	2	transcript_id "file_1_file_1_jg2417.t1"; gene_id "file_1_file_1_jg2417";
derer1.05_2	AUGUSTUS	exon	19812135	19812867	.	+	.	transcript_id "file_1_file_1_jg2417.t1"; gene_id "file_1_file_1_jg2417";
derer1.05_2	AUGUSTUS	intron	19812868	19812929	.	+	.	transcript_id "file_1_file_1_jg2417.t1"; gene_id "file_1_file_1_jg2417";
derer1.05_2	AUGUSTUS	CDS	19812930	19813452	1	+	1	transcript_id "file_1_file_1_jg2417.t1"; gene_id "file_1_file_1_jg2417";
derer1.05_2	AUGUSTUS	exon	19812930	19813452	.	+	.	transcript_id "file_1_file_1_jg2417.t1"; gene_id "file_1_file_1_jg2417";
derer1.05_2	AUGUSTUS	intron	19813453	19813510	.	+	.	transcript_id "file_1_file_1_jg2417.t1"; gene_id "file_1_file_1_jg2417";
derer1.05_2	AUGUSTUS	transcript	19810577	19813789	.	+	.	transcript_id "file_1_file_1_jg2417.t1"; gene_id "file_1_file_1_jg2417"
derer1.05_2	AUGUSTUS	gene	19810577	19813789	.	+	.	jg2417
derer1.05_2	AUGUSTUS	CDS	19813511	19813789	1	+	0	transcript_id "file_1_file_1_jg2417.t1"; gene_id "file_1_file_1_jg2417";
derer1.05_2	AUGUSTUS	exon	19813511	19813789	.	+	.	transcript_id "file_1_file_1_jg2417.t1"; gene_id "file_1_file_1_jg2417";
derer1.05_2	AUGUSTUS	stop_codon	19813787	19813789	.	+	0	transcript_id "file_1_file_1_jg2417.t1"; gene_id "file_1_file_1_jg2417";
derer1.05_1	AUGUSTUS	stop_codon	19613747	19613749	.	-	0	transcript_id "file_1_file_1_jg14515.t2"; gene_id "file_1_file_1_jg14515";
derer1.05_1	AUGUSTUS	CDS	19613747	19613886	1	-	2	transcript_id "file_1_file_1_jg14515.t2"; gene_id "file_1_file_1_jg14515";
derer1.05_1	AUGUSTUS	exon	19613747	19613886	.	-	.	transcript_id "file_1_file_1_jg14515.t2"; gene_id "file_1_file_1_jg14515";
derer1.05_1	AUGUSTUS	intron	19613887	19613967	.	-	.	transcript_id "file_1_file_1_jg14515.t2"; gene_id "file_1_file_1_jg14515";
derer1.05_1	AUGUSTUS	CDS	19613968	19617790	0.95	-	0	transcript_id "file_1_file_1_jg14515.t2"; gene_id "file_1_file_1_jg14515";
derer1.05_1	AUGUSTUS	exon	19613968	19617790	.	-	.	transcript_id "file_1_file_1_jg14515.t2"; gene_id "file_1_file_1_jg14515";
derer1.05_1	AUGUSTUS	intron	19617791	19617882	.	-	.	transcript_id "file_1_file_1_jg14515.t2"; gene_id "file_1_file_1_jg14515";
derer1.05_1	AUGUSTUS	CDS	19617883	19619417	0.95	-	2	transcript_id "file_1_file_1_jg14515.t2"; gene_id "file_1_file_1_jg14515";
derer1.05_1	AUGUSTUS	exon	19617883	19619417	.	-	.	transcript_id "file_1_file_1_jg14515.t2"; gene_id "file_1_file_1_jg14515";
derer1.05_1	AUGUSTUS	intron	19619418	19619483	.	-	.	transcript_id "file_1_file_1_jg14515.t2"; gene_id "file_1_file_1_jg14515";
derer1.05_1	AUGUSTUS	CDS	19619484	19619730	1	-	0	transcript_id "file_1_file_1_jg14515.t2"; gene_id "file_1_file_1_jg14515";
derer1.05_1	AUGUSTUS	exon	19619484	19619730	.	-	.	transcript_id "file_1_file_1_jg14515.t2"; gene_id "file_1_file_1_jg14515";
derer1.05_1	AUGUSTUS	intron	19619731	19619793	.	-	.	transcript_id "file_1_file_1_jg14515.t2"; gene_id "file_1_file_1_jg14515";
derer1.05_1	AUGUSTUS	CDS	19619794	19619870	1	-	2	transcript_id "file_1_file_1_jg14515.t2"; gene_id "file_1_file_1_jg14515";
derer1.05_1	AUGUSTUS	exon	19619794	19619870	.	-	.	transcript_id "file_1_file_1_jg14515.t2"; gene_id "file_1_file_1_jg14515";
derer1.05_1	AUGUSTUS	intron	19619871	19619954	.	-	.	transcript_id "file_1_file_1_jg14515.t2"; gene_id "file_1_file_1_jg14515";
derer1.05_1	AUGUSTUS	transcript	19613747	19619964	.	-	.	transcript_id "file_1_file_1_jg14515.t2"; gene_id "file_1_file_1_jg14515"
derer1.05_1	AUGUSTUS	CDS	19619955	19619964	1	-	0	transcript_id "file_1_file_1_jg14515.t2"; gene_id "file_1_file_1_jg14515";
derer1.05_1	AUGUSTUS	exon	19619955	19619964	.	-	.	transcript_id "file_1_file_1_jg14515.t2"; gene_id "file_1_file_1_jg14515";
derer1.05_1	AUGUSTUS	start_codon	19619962	19619964	.	-	0	transcript_id "file_1_file_1_jg14515.t2"; gene_id "file_1_file_1_jg14515";
derer1.05_6	AUGUSTUS	start_codon	2036147	2036149	.	+	0	transcript_id "file_1_file_1_jg11797.t1"; gene_id "file_1_file_1_jg11797";
derer1.05_6	AUGUSTUS	CDS	2036147	2036312	1	+	0	transcript_id "file_1_file_1_jg11797.t1"; gene_id "file_1_file_1_jg11797";
derer1.05_6	AUGUSTUS	exon	2036147	2036312	.	+	.	transcript_id "file_1_file_1_jg11797.t1"; gene_id "file_1_file_1_jg11797";
derer1.05_6	AUGUSTUS	intron	2036313	2036366	.	+	.	transcript_id "file_1_file_1_jg11797.t1"; gene_id "file_1_file_1_jg11797";
derer1.05_6	AUGUSTUS	CDS	2036367	2036820	1	+	2	transcript_id "file_1_file_1_jg11797.t1"; gene_id "file_1_file_1_jg11797";
derer1.05_6	AUGUSTUS	exon	2036367	2036820	.	+	.	transcript_id "file_1_file_1_jg11797.t1"; gene_id "file_1_file_1_jg11797";
derer1.05_6	AUGUSTUS	intron	2036821	2036879	.	+	.	transcript_id "file_1_file_1_jg11797.t1"; gene_id "file_1_file_1_jg11797";
derer1.05_6	AUGUSTUS	CDS	2036880	2037412	1	+	1	transcript_id "file_1_file_1_jg11797.t1"; gene_id "file_1_file_1_jg11797";
derer1.05_6	AUGUSTUS	exon	2036880	2037412	.	+	.	transcript_id "file_1_file_1_jg11797.t1"; gene_id "file_1_file_1_jg11797";
derer1.05_6	AUGUSTUS	intron	2037413	2037484	.	+	.	transcript_id "file_1_file_1_jg11797.t1"; gene_id "file_1_file_1_jg11797";
derer1.05_6	AUGUSTUS	transcript	2036147	2037822	.	+	.	transcript_id "file_1_file_1_jg11797.t1"; gene_id "file_1_file_1_jg11797"
derer1.05_6	AUGUSTUS	gene	2036147	2037822	.	+	.	jg11797
derer1.05_6	AUGUSTUS	CDS	2037485	2037822	1	+	2	transcript_id "file_1_file_1_jg11797.t1"; gene_id "file_1_file_1_jg11797";
derer1.05_6	AUGUSTUS	exon	2037485	2037822	.	+	.	transcript_id "file_1_file_1_jg11797.t1"; gene_id "file_1_file_1_jg11797";
derer1.05_6	AUGUSTUS	stop_codon	2037820	2037822	.	+	0	transcript_id "file_1_file_1_jg11797.t1"; gene_id "file_1_file_1_jg11797";
derer1.05_2	AUGUSTUS	stop_codon	20337744	20337746	.	-	0	transcript_id "file_1_file_1_jg2504.t1"; gene_id "file_1_file_1_jg2504";
derer1.05_2	AUGUSTUS	CDS	20337744	20338010	1	-	0	transcript_id "file_1_file_1_jg2504.t1"; gene_id "file_1_file_1_jg2504";
derer1.05_2	AUGUSTUS	exon	20337744	20338010	.	-	.	transcript_id "file_1_file_1_jg2504.t1"; gene_id "file_1_file_1_jg2504";
derer1.05_2	AUGUSTUS	transcript	20337744	20338010	.	-	.	transcript_id "file_1_file_1_jg2504.t1"; gene_id "file_1_file_1_jg2504"
derer1.05_2	AUGUSTUS	gene	20337744	20338010	.	-	.	jg2504
derer1.05_2	AUGUSTUS	start_codon	20338008	20338010	.	-	0	transcript_id "file_1_file_1_jg2504.t1"; gene_id "file_1_file_1_jg2504";
derer1.05_4	AUGUSTUS	start_codon	12536726	12536728	.	+	0	transcript_id "file_1_file_1_jg4413.t1"; gene_id "file_1_file_1_jg4413";
derer1.05_4	AUGUSTUS	CDS	12536726	12537233	1	+	0	transcript_id "file_1_file_1_jg4413.t1"; gene_id "file_1_file_1_jg4413";
derer1.05_4	AUGUSTUS	exon	12536726	12537233	.	+	.	transcript_id "file_1_file_1_jg4413.t1"; gene_id "file_1_file_1_jg4413";
derer1.05_4	AUGUSTUS	intron	12537234	12537815	.	+	.	transcript_id "file_1_file_1_jg4413.t1"; gene_id "file_1_file_1_jg4413";
derer1.05_4	AUGUSTUS	transcript	12536726	12538261	.	+	.	transcript_id "file_1_file_1_jg4413.t1"; gene_id "file_1_file_1_jg4413"
derer1.05_4	AUGUSTUS	gene	12536726	12538261	.	+	.	jg4413
derer1.05_4	AUGUSTUS	CDS	12537816	12538261	1	+	2	transcript_id "file_1_file_1_jg4413.t1"; gene_id "file_1_file_1_jg4413";
derer1.05_4	AUGUSTUS	exon	12537816	12538261	.	+	.	transcript_id "file_1_file_1_jg4413.t1"; gene_id "file_1_file_1_jg4413";
derer1.05_4	AUGUSTUS	stop_codon	12538259	12538261	.	+	0	transcript_id "file_1_file_1_jg4413.t1"; gene_id "file_1_file_1_jg4413";
derer1.05_0	AUGUSTUS	stop_codon	11614430	11614432	.	-	0	transcript_id "file_1_file_1_jg10039.t1"; gene_id "file_1_file_1_jg10039";
derer1.05_0	AUGUSTUS	CDS	11614430	11615178	1	-	2	transcript_id "file_1_file_1_jg10039.t1"; gene_id "file_1_file_1_jg10039";
derer1.05_0	AUGUSTUS	exon	11614430	11615178	.	-	.	transcript_id "file_1_file_1_jg10039.t1"; gene_id "file_1_file_1_jg10039";
derer1.05_0	AUGUSTUS	intron	11615179	11615405	.	-	.	transcript_id "file_1_file_1_jg10039.t1"; gene_id "file_1_file_1_jg10039";
derer1.05_0	AUGUSTUS	transcript	11614430	11615550	.	-	.	transcript_id "file_1_file_1_jg10039.t1"; gene_id "file_1_file_1_jg10039"
derer1.05_0	AUGUSTUS	gene	11614430	11615550	.	-	.	jg10039
derer1.05_0	AUGUSTUS	CDS	11615406	11615550	1	-	0	transcript_id "file_1_file_1_jg10039.t1"; gene_id "file_1_file_1_jg10039";
derer1.05_0	AUGUSTUS	exon	11615406	11615550	.	-	.	transcript_id "file_1_file_1_jg10039.t1"; gene_id "file_1_file_1_jg10039";
derer1.05_0	AUGUSTUS	start_codon	11615548	11615550	.	-	0	transcript_id "file_1_file_1_jg10039.t1"; gene_id "file_1_file_1_jg10039";
derer1.05_2	AUGUSTUS	start_codon	22012746	22012748	.	+	0	transcript_id "file_1_file_1_jg2832.t1"; gene_id "file_1_file_1_jg2832";
derer1.05_2	AUGUSTUS	CDS	22012746	22013609	1	+	0	transcript_id "file_1_file_1_jg2832.t1"; gene_id "file_1_file_1_jg2832";
derer1.05_2	AUGUSTUS	exon	22012746	22013609	.	+	.	transcript_id "file_1_file_1_jg2832.t1"; gene_id "file_1_file_1_jg2832";
derer1.05_2	AUGUSTUS	intron	22013610	22013669	.	+	.	transcript_id "file_1_file_1_jg2832.t1"; gene_id "file_1_file_1_jg2832";
derer1.05_2	AUGUSTUS	transcript	22012746	22014014	.	+	.	transcript_id "file_1_file_1_jg2832.t1"; gene_id "file_1_file_1_jg2832"
derer1.05_2	AUGUSTUS	gene	22012746	22014014	.	+	.	jg2832
derer1.05_2	AUGUSTUS	CDS	22013670	22014014	1	+	0	transcript_id "file_1_file_1_jg2832.t1"; gene_id "file_1_file_1_jg2832";
derer1.05_2	AUGUSTUS	exon	22013670	22014014	.	+	.	transcript_id "file_1_file_1_jg2832.t1"; gene_id "file_1_file_1_jg2832";
derer1.05_2	AUGUSTUS	stop_codon	22014012	22014014	.	+	0	transcript_id "file_1_file_1_jg2832.t1"; gene_id "file_1_file_1_jg2832";
derer1.05_5	AUGUSTUS	stop_codon	3161784	3161786	.	-	0	transcript_id "file_1_file_1_jg5551.t1"; gene_id "file_1_file_1_jg5551";
derer1.05_5	AUGUSTUS	CDS	3161784	3161945	1	-	0	transcript_id "file_1_file_1_jg5551.t1"; gene_id "file_1_file_1_jg5551";
derer1.05_5	AUGUSTUS	exon	3161784	3161945	.	-	.	transcript_id "file_1_file_1_jg5551.t1"; gene_id "file_1_file_1_jg5551";
derer1.05_5	AUGUSTUS	intron	3161946	3162002	.	-	.	transcript_id "file_1_file_1_jg5551.t1"; gene_id "file_1_file_1_jg5551";
derer1.05_5	AUGUSTUS	CDS	3162003	3162142	1	-	2	transcript_id "file_1_file_1_jg5551.t1"; gene_id "file_1_file_1_jg5551";
derer1.05_5	AUGUSTUS	exon	3162003	3162142	.	-	.	transcript_id "file_1_file_1_jg5551.t1"; gene_id "file_1_file_1_jg5551";
derer1.05_5	AUGUSTUS	intron	3162143	3162287	.	-	.	transcript_id "file_1_file_1_jg5551.t1"; gene_id "file_1_file_1_jg5551";
derer1.05_5	AUGUSTUS	CDS	3162288	3163503	1	-	0	transcript_id "file_1_file_1_jg5551.t1"; gene_id "file_1_file_1_jg5551";
derer1.05_5	AUGUSTUS	exon	3162288	3163503	.	-	.	transcript_id "file_1_file_1_jg5551.t1"; gene_id "file_1_file_1_jg5551";
derer1.05_5	AUGUSTUS	intron	3163504	3163565	.	-	.	transcript_id "file_1_file_1_jg5551.t1"; gene_id "file_1_file_1_jg5551";
derer1.05_5	AUGUSTUS	CDS	3163566	3163636	1	-	2	transcript_id "file_1_file_1_jg5551.t1"; gene_id "file_1_file_1_jg5551";
derer1.05_5	AUGUSTUS	exon	3163566	3163636	.	-	.	transcript_id "file_1_file_1_jg5551.t1"; gene_id "file_1_file_1_jg5551";
derer1.05_5	AUGUSTUS	intron	3163637	3165174	.	-	.	transcript_id "file_1_file_1_jg5551.t1"; gene_id "file_1_file_1_jg5551";
derer1.05_5	AUGUSTUS	CDS	3165175	3165206	1	-	1	transcript_id "file_1_file_1_jg5551.t1"; gene_id "file_1_file_1_jg5551";
derer1.05_5	AUGUSTUS	exon	3165175	3165206	.	-	.	transcript_id "file_1_file_1_jg5551.t1"; gene_id "file_1_file_1_jg5551";
derer1.05_5	AUGUSTUS	intron	3165207	3165795	.	-	.	transcript_id "file_1_file_1_jg5551.t1"; gene_id "file_1_file_1_jg5551";
derer1.05_5	AUGUSTUS	CDS	3165796	3165869	1	-	0	transcript_id "file_1_file_1_jg5551.t1"; gene_id "file_1_file_1_jg5551";
derer1.05_5	AUGUSTUS	exon	3165796	3165869	.	-	.	transcript_id "file_1_file_1_jg5551.t1"; gene_id "file_1_file_1_jg5551";
derer1.05_5	AUGUSTUS	intron	3165870	3165931	.	-	.	transcript_id "file_1_file_1_jg5551.t1"; gene_id "file_1_file_1_jg5551";
derer1.05_5	AUGUSTUS	CDS	3165932	3166044	1	-	2	transcript_id "file_1_file_1_jg5551.t1"; gene_id "file_1_file_1_jg5551";
derer1.05_5	AUGUSTUS	exon	3165932	3166044	.	-	.	transcript_id "file_1_file_1_jg5551.t1"; gene_id "file_1_file_1_jg5551";
derer1.05_5	AUGUSTUS	intron	3166045	3166109	.	-	.	transcript_id "file_1_file_1_jg5551.t1"; gene_id "file_1_file_1_jg5551";
derer1.05_5	AUGUSTUS	CDS	3166110	3166167	1	-	0	transcript_id "file_1_file_1_jg5551.t1"; gene_id "file_1_file_1_jg5551";
derer1.05_5	AUGUSTUS	exon	3166110	3166167	.	-	.	transcript_id "file_1_file_1_jg5551.t1"; gene_id "file_1_file_1_jg5551";
derer1.05_5	AUGUSTUS	intron	3166168	3166236	.	-	.	transcript_id "file_1_file_1_jg5551.t1"; gene_id "file_1_file_1_jg5551";
derer1.05_5	AUGUSTUS	CDS	3166237	3166430	1	-	2	transcript_id "file_1_file_1_jg5551.t1"; gene_id "file_1_file_1_jg5551";
derer1.05_5	AUGUSTUS	exon	3166237	3166430	.	-	.	transcript_id "file_1_file_1_jg5551.t1"; gene_id "file_1_file_1_jg5551";
derer1.05_5	AUGUSTUS	intron	3166431	3166634	.	-	.	transcript_id "file_1_file_1_jg5551.t1"; gene_id "file_1_file_1_jg5551";
derer1.05_5	AUGUSTUS	transcript	3161784	3166788	.	-	.	transcript_id "file_1_file_1_jg5551.t1"; gene_id "file_1_file_1_jg5551"
derer1.05_5	AUGUSTUS	gene	3161784	3166788	.	-	.	jg5551
derer1.05_5	AUGUSTUS	CDS	3166635	3166788	1	-	0	transcript_id "file_1_file_1_jg5551.t1"; gene_id "file_1_file_1_jg5551";
derer1.05_5	AUGUSTUS	exon	3166635	3166788	.	-	.	transcript_id "file_1_file_1_jg5551.t1"; gene_id "file_1_file_1_jg5551";
derer1.05_5	AUGUSTUS	start_codon	3166786	3166788	.	-	0	transcript_id "file_1_file_1_jg5551.t1"; gene_id "file_1_file_1_jg5551";
derer1.05_2	AUGUSTUS	start_codon	7847616	7847618	.	+	0	transcript_id "file_1_file_1_jg770.t2"; gene_id "file_1_file_1_jg770";
derer1.05_2	AUGUSTUS	CDS	7847616	7847796	1	+	0	transcript_id "file_1_file_1_jg770.t2"; gene_id "file_1_file_1_jg770";
derer1.05_2	AUGUSTUS	exon	7847616	7847796	.	+	.	transcript_id "file_1_file_1_jg770.t2"; gene_id "file_1_file_1_jg770";
derer1.05_2	AUGUSTUS	intron	7847797	7847918	.	+	.	transcript_id "file_1_file_1_jg770.t2"; gene_id "file_1_file_1_jg770";
derer1.05_2	AUGUSTUS	CDS	7847919	7848593	1	+	2	transcript_id "file_1_file_1_jg770.t2"; gene_id "file_1_file_1_jg770";
derer1.05_2	AUGUSTUS	exon	7847919	7848593	.	+	.	transcript_id "file_1_file_1_jg770.t2"; gene_id "file_1_file_1_jg770";
derer1.05_2	AUGUSTUS	intron	7848594	7848649	.	+	.	transcript_id "file_1_file_1_jg770.t2"; gene_id "file_1_file_1_jg770";
derer1.05_2	AUGUSTUS	CDS	7848650	7848727	1	+	2	transcript_id "file_1_file_1_jg770.t2"; gene_id "file_1_file_1_jg770";
derer1.05_2	AUGUSTUS	exon	7848650	7848727	.	+	.	transcript_id "file_1_file_1_jg770.t2"; gene_id "file_1_file_1_jg770";
derer1.05_2	AUGUSTUS	intron	7848728	7848775	.	+	.	transcript_id "file_1_file_1_jg770.t2"; gene_id "file_1_file_1_jg770";
derer1.05_2	AUGUSTUS	CDS	7848776	7849031	1	+	2	transcript_id "file_1_file_1_jg770.t2"; gene_id "file_1_file_1_jg770";
derer1.05_2	AUGUSTUS	exon	7848776	7849031	.	+	.	transcript_id "file_1_file_1_jg770.t2"; gene_id "file_1_file_1_jg770";
derer1.05_2	AUGUSTUS	intron	7849032	7849088	.	+	.	transcript_id "file_1_file_1_jg770.t2"; gene_id "file_1_file_1_jg770";
derer1.05_2	AUGUSTUS	transcript	7847616	7849242	.	+	.	transcript_id "file_1_file_1_jg770.t2"; gene_id "file_1_file_1_jg770"
derer1.05_2	AUGUSTUS	CDS	7849089	7849242	1	+	1	transcript_id "file_1_file_1_jg770.t2"; gene_id "file_1_file_1_jg770";
derer1.05_2	AUGUSTUS	exon	7849089	7849242	.	+	.	transcript_id "file_1_file_1_jg770.t2"; gene_id "file_1_file_1_jg770";
derer1.05_2	AUGUSTUS	stop_codon	7849240	7849242	.	+	0	transcript_id "file_1_file_1_jg770.t2"; gene_id "file_1_file_1_jg770";
derer1.05_5	AUGUSTUS	start_codon	4970781	4970783	.	+	0	transcript_id "file_1_file_1_jg5722.t1"; gene_id "file_1_file_1_jg5722";
derer1.05_5	AUGUSTUS	CDS	4970781	4971782	1	+	0	transcript_id "file_1_file_1_jg5722.t1"; gene_id "file_1_file_1_jg5722";
derer1.05_5	AUGUSTUS	exon	4970781	4971782	.	+	.	transcript_id "file_1_file_1_jg5722.t1"; gene_id "file_1_file_1_jg5722";
derer1.05_5	AUGUSTUS	transcript	4970781	4971782	.	+	.	transcript_id "file_1_file_1_jg5722.t1"; gene_id "file_1_file_1_jg5722"
derer1.05_5	AUGUSTUS	gene	4970781	4971782	.	+	.	jg5722
derer1.05_5	AUGUSTUS	stop_codon	4971780	4971782	.	+	0	transcript_id "file_1_file_1_jg5722.t1"; gene_id "file_1_file_1_jg5722";
derer1.05_4	AUGUSTUS	start_codon	11129805	11129807	.	+	0	transcript_id "file_1_file_1_jg4228.t1"; gene_id "file_1_file_1_jg4228";
derer1.05_4	AUGUSTUS	CDS	11129805	11130820	1	+	0	transcript_id "file_1_file_1_jg4228.t1"; gene_id "file_1_file_1_jg4228";
derer1.05_4	AUGUSTUS	exon	11129805	11130820	.	+	.	transcript_id "file_1_file_1_jg4228.t1"; gene_id "file_1_file_1_jg4228";
derer1.05_4	AUGUSTUS	intron	11130821	11130877	.	+	.	transcript_id "file_1_file_1_jg4228.t1"; gene_id "file_1_file_1_jg4228";
derer1.05_4	AUGUSTUS	transcript	11129805	11131265	.	+	.	transcript_id "file_1_file_1_jg4228.t1"; gene_id "file_1_file_1_jg4228"
derer1.05_4	AUGUSTUS	gene	11129805	11131265	.	+	.	jg4228
derer1.05_4	AUGUSTUS	CDS	11130878	11131265	1	+	1	transcript_id "file_1_file_1_jg4228.t1"; gene_id "file_1_file_1_jg4228";
derer1.05_4	AUGUSTUS	exon	11130878	11131265	.	+	.	transcript_id "file_1_file_1_jg4228.t1"; gene_id "file_1_file_1_jg4228";
derer1.05_4	AUGUSTUS	stop_codon	11131263	11131265	.	+	0	transcript_id "file_1_file_1_jg4228.t1"; gene_id "file_1_file_1_jg4228";
derer1.05_3	AUGUSTUS	start_codon	6752396	6752398	.	+	0	transcript_id "file_1_file_1_jg7230.t1"; gene_id "file_1_file_1_jg7230";
derer1.05_3	AUGUSTUS	CDS	6752396	6753181	1	+	0	transcript_id "file_1_file_1_jg7230.t1"; gene_id "file_1_file_1_jg7230";
derer1.05_3	AUGUSTUS	exon	6752396	6753181	.	+	.	transcript_id "file_1_file_1_jg7230.t1"; gene_id "file_1_file_1_jg7230";
derer1.05_3	AUGUSTUS	transcript	6752396	6753181	.	+	.	transcript_id "file_1_file_1_jg7230.t1"; gene_id "file_1_file_1_jg7230"
derer1.05_3	AUGUSTUS	gene	6752396	6753181	.	+	.	jg7230
derer1.05_3	AUGUSTUS	stop_codon	6753179	6753181	.	+	0	transcript_id "file_1_file_1_jg7230.t1"; gene_id "file_1_file_1_jg7230";
derer1.05_4	AUGUSTUS	start_codon	2243787	2243789	.	+	0	transcript_id "file_1_file_1_jg3183.t1"; gene_id "file_1_file_1_jg3183";
derer1.05_4	AUGUSTUS	CDS	2243787	2243997	1	+	0	transcript_id "file_1_file_1_jg3183.t1"; gene_id "file_1_file_1_jg3183";
derer1.05_4	AUGUSTUS	exon	2243787	2243997	.	+	.	transcript_id "file_1_file_1_jg3183.t1"; gene_id "file_1_file_1_jg3183";
derer1.05_4	AUGUSTUS	intron	2243998	2244145	.	+	.	transcript_id "file_1_file_1_jg3183.t1"; gene_id "file_1_file_1_jg3183";
derer1.05_4	AUGUSTUS	CDS	2244146	2244484	1	+	2	transcript_id "file_1_file_1_jg3183.t1"; gene_id "file_1_file_1_jg3183";
derer1.05_4	AUGUSTUS	exon	2244146	2244484	.	+	.	transcript_id "file_1_file_1_jg3183.t1"; gene_id "file_1_file_1_jg3183";
derer1.05_4	AUGUSTUS	intron	2244485	2244616	.	+	.	transcript_id "file_1_file_1_jg3183.t1"; gene_id "file_1_file_1_jg3183";
derer1.05_4	AUGUSTUS	CDS	2244617	2245033	1	+	2	transcript_id "file_1_file_1_jg3183.t1"; gene_id "file_1_file_1_jg3183";
derer1.05_4	AUGUSTUS	exon	2244617	2245033	.	+	.	transcript_id "file_1_file_1_jg3183.t1"; gene_id "file_1_file_1_jg3183";
derer1.05_4	AUGUSTUS	intron	2245034	2245224	.	+	.	transcript_id "file_1_file_1_jg3183.t1"; gene_id "file_1_file_1_jg3183";
derer1.05_4	AUGUSTUS	CDS	2245225	2245377	1	+	2	transcript_id "file_1_file_1_jg3183.t1"; gene_id "file_1_file_1_jg3183";
derer1.05_4	AUGUSTUS	exon	2245225	2245377	.	+	.	transcript_id "file_1_file_1_jg3183.t1"; gene_id "file_1_file_1_jg3183";
derer1.05_4	AUGUSTUS	intron	2245378	2245434	.	+	.	transcript_id "file_1_file_1_jg3183.t1"; gene_id "file_1_file_1_jg3183";
derer1.05_4	AUGUSTUS	transcript	2243787	2246543	.	+	.	transcript_id "file_1_file_1_jg3183.t1"; gene_id "file_1_file_1_jg3183"
derer1.05_4	AUGUSTUS	gene	2243787	2246543	.	+	.	jg3183
derer1.05_4	AUGUSTUS	CDS	2245435	2246543	1	+	2	transcript_id "file_1_file_1_jg3183.t1"; gene_id "file_1_file_1_jg3183";
derer1.05_4	AUGUSTUS	exon	2245435	2246543	.	+	.	transcript_id "file_1_file_1_jg3183.t1"; gene_id "file_1_file_1_jg3183";
derer1.05_4	AUGUSTUS	stop_codon	2246541	2246543	.	+	0	transcript_id "file_1_file_1_jg3183.t1"; gene_id "file_1_file_1_jg3183";
derer1.05_0	AUGUSTUS	stop_codon	10427997	10427999	.	-	0	transcript_id "file_1_file_1_jg9837.t1"; gene_id "file_1_file_1_jg9837";
derer1.05_0	AUGUSTUS	CDS	10427997	10428110	1	-	0	transcript_id "file_1_file_1_jg9837.t1"; gene_id "file_1_file_1_jg9837";
derer1.05_0	AUGUSTUS	exon	10427997	10428110	.	-	.	transcript_id "file_1_file_1_jg9837.t1"; gene_id "file_1_file_1_jg9837";
derer1.05_0	AUGUSTUS	intron	10428111	10431392	.	-	.	transcript_id "file_1_file_1_jg9837.t1"; gene_id "file_1_file_1_jg9837";
derer1.05_0	AUGUSTUS	CDS	10431393	10431437	1	-	0	transcript_id "file_1_file_1_jg9837.t1"; gene_id "file_1_file_1_jg9837";
derer1.05_0	AUGUSTUS	exon	10431393	10431437	.	-	.	transcript_id "file_1_file_1_jg9837.t1"; gene_id "file_1_file_1_jg9837";
derer1.05_0	AUGUSTUS	intron	10431438	10437333	.	-	.	transcript_id "file_1_file_1_jg9837.t1"; gene_id "file_1_file_1_jg9837";
derer1.05_0	AUGUSTUS	CDS	10437334	10437378	1	-	0	transcript_id "file_1_file_1_jg9837.t1"; gene_id "file_1_file_1_jg9837";
derer1.05_0	AUGUSTUS	exon	10437334	10437378	.	-	.	transcript_id "file_1_file_1_jg9837.t1"; gene_id "file_1_file_1_jg9837";
derer1.05_0	AUGUSTUS	intron	10437379	10437611	.	-	.	transcript_id "file_1_file_1_jg9837.t1"; gene_id "file_1_file_1_jg9837";
derer1.05_0	AUGUSTUS	CDS	10437612	10437751	1	-	2	transcript_id "file_1_file_1_jg9837.t1"; gene_id "file_1_file_1_jg9837";
derer1.05_0	AUGUSTUS	exon	10437612	10437751	.	-	.	transcript_id "file_1_file_1_jg9837.t1"; gene_id "file_1_file_1_jg9837";
derer1.05_0	AUGUSTUS	intron	10437752	10439786	.	-	.	transcript_id "file_1_file_1_jg9837.t1"; gene_id "file_1_file_1_jg9837";
derer1.05_0	AUGUSTUS	transcript	10427997	10439856	.	-	.	transcript_id "file_1_file_1_jg9837.t1"; gene_id "file_1_file_1_jg9837"
derer1.05_0	AUGUSTUS	gene	10427997	10439856	.	-	.	jg9837
derer1.05_0	AUGUSTUS	CDS	10439787	10439856	0.79	-	0	transcript_id "file_1_file_1_jg9837.t1"; gene_id "file_1_file_1_jg9837";
derer1.05_0	AUGUSTUS	exon	10439787	10439856	.	-	.	transcript_id "file_1_file_1_jg9837.t1"; gene_id "file_1_file_1_jg9837";
derer1.05_0	AUGUSTUS	start_codon	10439854	10439856	.	-	0	transcript_id "file_1_file_1_jg9837.t1"; gene_id "file_1_file_1_jg9837";
derer1.05_1	AUGUSTUS	stop_codon	17217050	17217052	.	-	0	transcript_id "file_1_file_1_jg14166.t1"; gene_id "file_1_file_1_jg14166";
derer1.05_1	AUGUSTUS	CDS	17217050	17217313	1	-	0	transcript_id "file_1_file_1_jg14166.t1"; gene_id "file_1_file_1_jg14166";
derer1.05_1	AUGUSTUS	exon	17217050	17217313	.	-	.	transcript_id "file_1_file_1_jg14166.t1"; gene_id "file_1_file_1_jg14166";
derer1.05_1	AUGUSTUS	transcript	17217050	17217313	.	-	.	transcript_id "file_1_file_1_jg14166.t1"; gene_id "file_1_file_1_jg14166"
derer1.05_1	AUGUSTUS	gene	17217050	17217313	.	-	.	jg14166
derer1.05_1	AUGUSTUS	start_codon	17217311	17217313	.	-	0	transcript_id "file_1_file_1_jg14166.t1"; gene_id "file_1_file_1_jg14166";
derer1.05_1	AUGUSTUS	stop_codon	8241488	8241490	.	-	0	transcript_id "file_1_file_1_jg13131.t1"; gene_id "file_1_file_1_jg13131";
derer1.05_1	AUGUSTUS	CDS	8241488	8242457	1	-	1	transcript_id "file_1_file_1_jg13131.t1"; gene_id "file_1_file_1_jg13131";
derer1.05_1	AUGUSTUS	exon	8241488	8242457	.	-	.	transcript_id "file_1_file_1_jg13131.t1"; gene_id "file_1_file_1_jg13131";
derer1.05_1	AUGUSTUS	intron	8242458	8242707	.	-	.	transcript_id "file_1_file_1_jg13131.t1"; gene_id "file_1_file_1_jg13131";
derer1.05_1	AUGUSTUS	CDS	8242708	8242807	1	-	2	transcript_id "file_1_file_1_jg13131.t1"; gene_id "file_1_file_1_jg13131";
derer1.05_1	AUGUSTUS	exon	8242708	8242807	.	-	.	transcript_id "file_1_file_1_jg13131.t1"; gene_id "file_1_file_1_jg13131";
derer1.05_1	AUGUSTUS	intron	8242808	8242876	.	-	.	transcript_id "file_1_file_1_jg13131.t1"; gene_id "file_1_file_1_jg13131";
derer1.05_1	AUGUSTUS	CDS	8242877	8243006	1	-	0	transcript_id "file_1_file_1_jg13131.t1"; gene_id "file_1_file_1_jg13131";
derer1.05_1	AUGUSTUS	exon	8242877	8243006	.	-	.	transcript_id "file_1_file_1_jg13131.t1"; gene_id "file_1_file_1_jg13131";
derer1.05_1	AUGUSTUS	intron	8243007	8243095	.	-	.	transcript_id "file_1_file_1_jg13131.t1"; gene_id "file_1_file_1_jg13131";
derer1.05_1	AUGUSTUS	transcript	8241488	8243146	.	-	.	transcript_id "file_1_file_1_jg13131.t1"; gene_id "file_1_file_1_jg13131"
derer1.05_1	AUGUSTUS	gene	8241488	8243146	.	-	.	jg13131
derer1.05_1	AUGUSTUS	CDS	8243096	8243146	1	-	0	transcript_id "file_1_file_1_jg13131.t1"; gene_id "file_1_file_1_jg13131";
derer1.05_1	AUGUSTUS	exon	8243096	8243146	.	-	.	transcript_id "file_1_file_1_jg13131.t1"; gene_id "file_1_file_1_jg13131";
derer1.05_1	AUGUSTUS	start_codon	8243144	8243146	.	-	0	transcript_id "file_1_file_1_jg13131.t1"; gene_id "file_1_file_1_jg13131";
derer1.05_6	AUGUSTUS	start_codon	1166976	1166978	.	+	0	transcript_id "file_1_file_1_jg11644.t1"; gene_id "file_1_file_1_jg11644";
derer1.05_6	AUGUSTUS	CDS	1166976	1167101	0.65	+	0	transcript_id "file_1_file_1_jg11644.t1"; gene_id "file_1_file_1_jg11644";
derer1.05_6	AUGUSTUS	exon	1166976	1167101	.	+	.	transcript_id "file_1_file_1_jg11644.t1"; gene_id "file_1_file_1_jg11644";
derer1.05_6	AUGUSTUS	intron	1167102	1167152	.	+	.	transcript_id "file_1_file_1_jg11644.t1"; gene_id "file_1_file_1_jg11644";
derer1.05_6	AUGUSTUS	CDS	1167153	1167247	0.65	+	0	transcript_id "file_1_file_1_jg11644.t1"; gene_id "file_1_file_1_jg11644";
derer1.05_6	AUGUSTUS	exon	1167153	1167247	.	+	.	transcript_id "file_1_file_1_jg11644.t1"; gene_id "file_1_file_1_jg11644";
derer1.05_6	AUGUSTUS	intron	1167248	1168470	.	+	.	transcript_id "file_1_file_1_jg11644.t1"; gene_id "file_1_file_1_jg11644";
derer1.05_6	AUGUSTUS	CDS	1168471	1168694	0.67	+	1	transcript_id "file_1_file_1_jg11644.t1"; gene_id "file_1_file_1_jg11644";
derer1.05_6	AUGUSTUS	exon	1168471	1168694	.	+	.	transcript_id "file_1_file_1_jg11644.t1"; gene_id "file_1_file_1_jg11644";
derer1.05_6	AUGUSTUS	intron	1168695	1168939	.	+	.	transcript_id "file_1_file_1_jg11644.t1"; gene_id "file_1_file_1_jg11644";
derer1.05_6	AUGUSTUS	transcript	1166976	1169115	.	+	.	transcript_id "file_1_file_1_jg11644.t1"; gene_id "file_1_file_1_jg11644"
derer1.05_6	AUGUSTUS	gene	1166976	1169115	.	+	.	jg11644
derer1.05_6	AUGUSTUS	CDS	1168940	1169115	1	+	2	transcript_id "file_1_file_1_jg11644.t1"; gene_id "file_1_file_1_jg11644";
derer1.05_6	AUGUSTUS	exon	1168940	1169115	.	+	.	transcript_id "file_1_file_1_jg11644.t1"; gene_id "file_1_file_1_jg11644";
derer1.05_6	AUGUSTUS	stop_codon	1169113	1169115	.	+	0	transcript_id "file_1_file_1_jg11644.t1"; gene_id "file_1_file_1_jg11644";
derer1.05_0	AUGUSTUS	start_codon	19262123	19262125	.	+	0	transcript_id "file_1_file_1_jg11128.t1"; gene_id "file_1_file_1_jg11128";
derer1.05_0	AUGUSTUS	CDS	19262123	19262485	0.95	+	0	transcript_id "file_1_file_1_jg11128.t1"; gene_id "file_1_file_1_jg11128";
derer1.05_0	AUGUSTUS	exon	19262123	19262485	.	+	.	transcript_id "file_1_file_1_jg11128.t1"; gene_id "file_1_file_1_jg11128";
derer1.05_0	AUGUSTUS	transcript	19262123	19262485	.	+	.	transcript_id "file_1_file_1_jg11128.t1"; gene_id "file_1_file_1_jg11128"
derer1.05_0	AUGUSTUS	gene	19262123	19262485	.	+	.	jg11128
derer1.05_0	AUGUSTUS	stop_codon	19262483	19262485	.	+	0	transcript_id "file_1_file_1_jg11128.t1"; gene_id "file_1_file_1_jg11128";
derer1.05_4	AUGUSTUS	stop_codon	16013343	16013345	.	-	0	transcript_id "file_1_file_1_jg4869.t1"; gene_id "file_1_file_1_jg4869";
derer1.05_4	AUGUSTUS	CDS	16013343	16013572	1	-	2	transcript_id "file_1_file_1_jg4869.t1"; gene_id "file_1_file_1_jg4869";
derer1.05_4	AUGUSTUS	exon	16013343	16013572	.	-	.	transcript_id "file_1_file_1_jg4869.t1"; gene_id "file_1_file_1_jg4869";
derer1.05_4	AUGUSTUS	intron	16013573	16013637	.	-	.	transcript_id "file_1_file_1_jg4869.t1"; gene_id "file_1_file_1_jg4869";
derer1.05_4	AUGUSTUS	CDS	16013638	16014498	1	-	2	transcript_id "file_1_file_1_jg4869.t1"; gene_id "file_1_file_1_jg4869";
derer1.05_4	AUGUSTUS	exon	16013638	16014498	.	-	.	transcript_id "file_1_file_1_jg4869.t1"; gene_id "file_1_file_1_jg4869";
derer1.05_4	AUGUSTUS	intron	16014499	16014552	.	-	.	transcript_id "file_1_file_1_jg4869.t1"; gene_id "file_1_file_1_jg4869";
derer1.05_4	AUGUSTUS	CDS	16014553	16015138	1	-	0	transcript_id "file_1_file_1_jg4869.t1"; gene_id "file_1_file_1_jg4869";
derer1.05_4	AUGUSTUS	exon	16014553	16015138	.	-	.	transcript_id "file_1_file_1_jg4869.t1"; gene_id "file_1_file_1_jg4869";
derer1.05_4	AUGUSTUS	intron	16015139	16015240	.	-	.	transcript_id "file_1_file_1_jg4869.t1"; gene_id "file_1_file_1_jg4869";
derer1.05_4	AUGUSTUS	transcript	16013343	16015273	.	-	.	transcript_id "file_1_file_1_jg4869.t1"; gene_id "file_1_file_1_jg4869"
derer1.05_4	AUGUSTUS	gene	16013343	16015273	.	-	.	jg4869
derer1.05_4	AUGUSTUS	CDS	16015241	16015273	1	-	0	transcript_id "file_1_file_1_jg4869.t1"; gene_id "file_1_file_1_jg4869";
derer1.05_4	AUGUSTUS	exon	16015241	16015273	.	-	.	transcript_id "file_1_file_1_jg4869.t1"; gene_id "file_1_file_1_jg4869";
derer1.05_4	AUGUSTUS	start_codon	16015271	16015273	.	-	0	transcript_id "file_1_file_1_jg4869.t1"; gene_id "file_1_file_1_jg4869";
derer1.05_7	AUGUSTUS	start_codon	327286	327288	.	+	0	transcript_id "file_1_file_1_jg11460.t1"; gene_id "file_1_file_1_jg11460";
derer1.05_7	AUGUSTUS	CDS	327286	327402	0.97	+	0	transcript_id "file_1_file_1_jg11460.t1"; gene_id "file_1_file_1_jg11460";
derer1.05_7	AUGUSTUS	exon	327286	327402	.	+	.	transcript_id "file_1_file_1_jg11460.t1"; gene_id "file_1_file_1_jg11460";
derer1.05_7	AUGUSTUS	intron	327403	328210	.	+	.	transcript_id "file_1_file_1_jg11460.t1"; gene_id "file_1_file_1_jg11460";
derer1.05_7	AUGUSTUS	CDS	328211	328858	0.82	+	0	transcript_id "file_1_file_1_jg11460.t1"; gene_id "file_1_file_1_jg11460";
derer1.05_7	AUGUSTUS	exon	328211	328858	.	+	.	transcript_id "file_1_file_1_jg11460.t1"; gene_id "file_1_file_1_jg11460";
derer1.05_7	AUGUSTUS	intron	328859	328971	.	+	.	transcript_id "file_1_file_1_jg11460.t1"; gene_id "file_1_file_1_jg11460";
derer1.05_7	AUGUSTUS	CDS	328972	329152	0.96	+	0	transcript_id "file_1_file_1_jg11460.t1"; gene_id "file_1_file_1_jg11460";
derer1.05_7	AUGUSTUS	exon	328972	329152	.	+	.	transcript_id "file_1_file_1_jg11460.t1"; gene_id "file_1_file_1_jg11460";
derer1.05_7	AUGUSTUS	intron	329153	329233	.	+	.	transcript_id "file_1_file_1_jg11460.t1"; gene_id "file_1_file_1_jg11460";
derer1.05_7	AUGUSTUS	CDS	329234	329345	1	+	2	transcript_id "file_1_file_1_jg11460.t1"; gene_id "file_1_file_1_jg11460";
derer1.05_7	AUGUSTUS	exon	329234	329345	.	+	.	transcript_id "file_1_file_1_jg11460.t1"; gene_id "file_1_file_1_jg11460";
derer1.05_7	AUGUSTUS	intron	329346	329858	.	+	.	transcript_id "file_1_file_1_jg11460.t1"; gene_id "file_1_file_1_jg11460";
derer1.05_7	AUGUSTUS	CDS	329859	329914	1	+	1	transcript_id "file_1_file_1_jg11460.t1"; gene_id "file_1_file_1_jg11460";
derer1.05_7	AUGUSTUS	exon	329859	329914	.	+	.	transcript_id "file_1_file_1_jg11460.t1"; gene_id "file_1_file_1_jg11460";
derer1.05_7	AUGUSTUS	intron	329915	334353	.	+	.	transcript_id "file_1_file_1_jg11460.t1"; gene_id "file_1_file_1_jg11460";
derer1.05_7	AUGUSTUS	CDS	334354	334406	0.93	+	2	transcript_id "file_1_file_1_jg11460.t1"; gene_id "file_1_file_1_jg11460";
derer1.05_7	AUGUSTUS	exon	334354	334406	.	+	.	transcript_id "file_1_file_1_jg11460.t1"; gene_id "file_1_file_1_jg11460";
derer1.05_7	AUGUSTUS	intron	334407	336398	.	+	.	transcript_id "file_1_file_1_jg11460.t1"; gene_id "file_1_file_1_jg11460";
derer1.05_7	AUGUSTUS	CDS	336399	336656	0.89	+	0	transcript_id "file_1_file_1_jg11460.t1"; gene_id "file_1_file_1_jg11460";
derer1.05_7	AUGUSTUS	exon	336399	336656	.	+	.	transcript_id "file_1_file_1_jg11460.t1"; gene_id "file_1_file_1_jg11460";
derer1.05_7	AUGUSTUS	intron	336657	336963	.	+	.	transcript_id "file_1_file_1_jg11460.t1"; gene_id "file_1_file_1_jg11460";
derer1.05_7	AUGUSTUS	CDS	336964	337201	1	+	0	transcript_id "file_1_file_1_jg11460.t1"; gene_id "file_1_file_1_jg11460";
derer1.05_7	AUGUSTUS	exon	336964	337201	.	+	.	transcript_id "file_1_file_1_jg11460.t1"; gene_id "file_1_file_1_jg11460";
derer1.05_7	AUGUSTUS	intron	337202	337256	.	+	.	transcript_id "file_1_file_1_jg11460.t1"; gene_id "file_1_file_1_jg11460";
derer1.05_7	AUGUSTUS	CDS	337257	337411	1	+	2	transcript_id "file_1_file_1_jg11460.t1"; gene_id "file_1_file_1_jg11460";
derer1.05_7	AUGUSTUS	exon	337257	337411	.	+	.	transcript_id "file_1_file_1_jg11460.t1"; gene_id "file_1_file_1_jg11460";
derer1.05_7	AUGUSTUS	intron	337412	340817	.	+	.	transcript_id "file_1_file_1_jg11460.t1"; gene_id "file_1_file_1_jg11460";
derer1.05_7	AUGUSTUS	CDS	340818	341015	0.21	+	0	transcript_id "file_1_file_1_jg11460.t1"; gene_id "file_1_file_1_jg11460";
derer1.05_7	AUGUSTUS	exon	340818	341015	.	+	.	transcript_id "file_1_file_1_jg11460.t1"; gene_id "file_1_file_1_jg11460";
derer1.05_7	AUGUSTUS	intron	341016	341256	.	+	.	transcript_id "file_1_file_1_jg11460.t1"; gene_id "file_1_file_1_jg11460";
derer1.05_7	AUGUSTUS	CDS	341257	341286	1	+	0	transcript_id "file_1_file_1_jg11460.t1"; gene_id "file_1_file_1_jg11460";
derer1.05_7	AUGUSTUS	exon	341257	341286	.	+	.	transcript_id "file_1_file_1_jg11460.t1"; gene_id "file_1_file_1_jg11460";
derer1.05_7	AUGUSTUS	intron	341287	341492	.	+	.	transcript_id "file_1_file_1_jg11460.t1"; gene_id "file_1_file_1_jg11460";
derer1.05_7	AUGUSTUS	transcript	327286	341501	.	+	.	transcript_id "file_1_file_1_jg11460.t1"; gene_id "file_1_file_1_jg11460"
derer1.05_7	AUGUSTUS	gene	327286	341501	.	+	.	jg11460
derer1.05_7	AUGUSTUS	CDS	341493	341501	1	+	0	transcript_id "file_1_file_1_jg11460.t1"; gene_id "file_1_file_1_jg11460";
derer1.05_7	AUGUSTUS	exon	341493	341501	.	+	.	transcript_id "file_1_file_1_jg11460.t1"; gene_id "file_1_file_1_jg11460";
derer1.05_7	AUGUSTUS	stop_codon	341499	341501	.	+	0	transcript_id "file_1_file_1_jg11460.t1"; gene_id "file_1_file_1_jg11460";
derer1.05_1	AUGUSTUS	stop_codon	18643962	18643964	.	-	0	transcript_id "file_1_file_1_jg14377.t1"; gene_id "file_1_file_1_jg14377";
derer1.05_1	AUGUSTUS	CDS	18643962	18644015	1	-	0	transcript_id "file_1_file_1_jg14377.t1"; gene_id "file_1_file_1_jg14377";
derer1.05_1	AUGUSTUS	exon	18643962	18644015	.	-	.	transcript_id "file_1_file_1_jg14377.t1"; gene_id "file_1_file_1_jg14377";
derer1.05_1	AUGUSTUS	intron	18644016	18644272	.	-	.	transcript_id "file_1_file_1_jg14377.t1"; gene_id "file_1_file_1_jg14377";
derer1.05_1	AUGUSTUS	CDS	18644273	18644375	1	-	1	transcript_id "file_1_file_1_jg14377.t1"; gene_id "file_1_file_1_jg14377";
derer1.05_1	AUGUSTUS	exon	18644273	18644375	.	-	.	transcript_id "file_1_file_1_jg14377.t1"; gene_id "file_1_file_1_jg14377";
derer1.05_1	AUGUSTUS	intron	18644376	18644444	.	-	.	transcript_id "file_1_file_1_jg14377.t1"; gene_id "file_1_file_1_jg14377";
derer1.05_1	AUGUSTUS	CDS	18644445	18644779	1	-	0	transcript_id "file_1_file_1_jg14377.t1"; gene_id "file_1_file_1_jg14377";
derer1.05_1	AUGUSTUS	exon	18644445	18644779	.	-	.	transcript_id "file_1_file_1_jg14377.t1"; gene_id "file_1_file_1_jg14377";
derer1.05_1	AUGUSTUS	intron	18644780	18645873	.	-	.	transcript_id "file_1_file_1_jg14377.t1"; gene_id "file_1_file_1_jg14377";
derer1.05_1	AUGUSTUS	CDS	18645874	18646212	1	-	0	transcript_id "file_1_file_1_jg14377.t1"; gene_id "file_1_file_1_jg14377";
derer1.05_1	AUGUSTUS	exon	18645874	18646212	.	-	.	transcript_id "file_1_file_1_jg14377.t1"; gene_id "file_1_file_1_jg14377";
derer1.05_1	AUGUSTUS	intron	18646213	18649830	.	-	.	transcript_id "file_1_file_1_jg14377.t1"; gene_id "file_1_file_1_jg14377";
derer1.05_1	AUGUSTUS	transcript	18643962	18650247	.	-	.	transcript_id "file_1_file_1_jg14377.t1"; gene_id "file_1_file_1_jg14377"
derer1.05_1	AUGUSTUS	gene	18643962	18650247	.	-	.	jg14377
derer1.05_1	AUGUSTUS	CDS	18649831	18650247	1	-	0	transcript_id "file_1_file_1_jg14377.t1"; gene_id "file_1_file_1_jg14377";
derer1.05_1	AUGUSTUS	exon	18649831	18650247	.	-	.	transcript_id "file_1_file_1_jg14377.t1"; gene_id "file_1_file_1_jg14377";
derer1.05_1	AUGUSTUS	start_codon	18650245	18650247	.	-	0	transcript_id "file_1_file_1_jg14377.t1"; gene_id "file_1_file_1_jg14377";
derer1.05_5	AUGUSTUS	stop_codon	9517349	9517351	.	-	0	transcript_id "file_1_file_1_jg6381.t1"; gene_id "file_1_file_1_jg6381";
derer1.05_5	AUGUSTUS	CDS	9517349	9517509	1	-	2	transcript_id "file_1_file_1_jg6381.t1"; gene_id "file_1_file_1_jg6381";
derer1.05_5	AUGUSTUS	exon	9517349	9517509	.	-	.	transcript_id "file_1_file_1_jg6381.t1"; gene_id "file_1_file_1_jg6381";
derer1.05_5	AUGUSTUS	intron	9517510	9517572	.	-	.	transcript_id "file_1_file_1_jg6381.t1"; gene_id "file_1_file_1_jg6381";
derer1.05_5	AUGUSTUS	CDS	9517573	9517635	1	-	2	transcript_id "file_1_file_1_jg6381.t1"; gene_id "file_1_file_1_jg6381";
derer1.05_5	AUGUSTUS	exon	9517573	9517635	.	-	.	transcript_id "file_1_file_1_jg6381.t1"; gene_id "file_1_file_1_jg6381";
derer1.05_5	AUGUSTUS	intron	9517636	9517692	.	-	.	transcript_id "file_1_file_1_jg6381.t1"; gene_id "file_1_file_1_jg6381";
derer1.05_5	AUGUSTUS	CDS	9517693	9517842	1	-	2	transcript_id "file_1_file_1_jg6381.t1"; gene_id "file_1_file_1_jg6381";
derer1.05_5	AUGUSTUS	exon	9517693	9517842	.	-	.	transcript_id "file_1_file_1_jg6381.t1"; gene_id "file_1_file_1_jg6381";
derer1.05_5	AUGUSTUS	intron	9517843	9517908	.	-	.	transcript_id "file_1_file_1_jg6381.t1"; gene_id "file_1_file_1_jg6381";
derer1.05_5	AUGUSTUS	CDS	9517909	9518095	1	-	0	transcript_id "file_1_file_1_jg6381.t1"; gene_id "file_1_file_1_jg6381";
derer1.05_5	AUGUSTUS	exon	9517909	9518095	.	-	.	transcript_id "file_1_file_1_jg6381.t1"; gene_id "file_1_file_1_jg6381";
derer1.05_5	AUGUSTUS	intron	9518096	9518160	.	-	.	transcript_id "file_1_file_1_jg6381.t1"; gene_id "file_1_file_1_jg6381";
derer1.05_5	AUGUSTUS	CDS	9518161	9518236	1	-	1	transcript_id "file_1_file_1_jg6381.t1"; gene_id "file_1_file_1_jg6381";
derer1.05_5	AUGUSTUS	exon	9518161	9518236	.	-	.	transcript_id "file_1_file_1_jg6381.t1"; gene_id "file_1_file_1_jg6381";
derer1.05_5	AUGUSTUS	intron	9518237	9520056	.	-	.	transcript_id "file_1_file_1_jg6381.t1"; gene_id "file_1_file_1_jg6381";
derer1.05_5	AUGUSTUS	transcript	9517349	9520244	.	-	.	transcript_id "file_1_file_1_jg6381.t1"; gene_id "file_1_file_1_jg6381"
derer1.05_5	AUGUSTUS	gene	9517349	9520244	.	-	.	jg6381
derer1.05_5	AUGUSTUS	CDS	9520057	9520244	1	-	0	transcript_id "file_1_file_1_jg6381.t1"; gene_id "file_1_file_1_jg6381";
derer1.05_5	AUGUSTUS	exon	9520057	9520244	.	-	.	transcript_id "file_1_file_1_jg6381.t1"; gene_id "file_1_file_1_jg6381";
derer1.05_5	AUGUSTUS	start_codon	9520242	9520244	.	-	0	transcript_id "file_1_file_1_jg6381.t1"; gene_id "file_1_file_1_jg6381";
derer1.05_1	AUGUSTUS	stop_codon	20123153	20123155	.	-	0	transcript_id "file_1_file_1_jg14599.t2"; gene_id "file_1_file_1_jg14599";
derer1.05_1	AUGUSTUS	CDS	20123153	20123156	1	-	1	transcript_id "file_1_file_1_jg14599.t2"; gene_id "file_1_file_1_jg14599";
derer1.05_1	AUGUSTUS	exon	20123153	20123156	.	-	.	transcript_id "file_1_file_1_jg14599.t2"; gene_id "file_1_file_1_jg14599";
derer1.05_1	AUGUSTUS	intron	20123157	20123747	.	-	.	transcript_id "file_1_file_1_jg14599.t2"; gene_id "file_1_file_1_jg14599";
derer1.05_1	AUGUSTUS	CDS	20123748	20123916	0.85	-	2	transcript_id "file_1_file_1_jg14599.t2"; gene_id "file_1_file_1_jg14599";
derer1.05_1	AUGUSTUS	exon	20123748	20123916	.	-	.	transcript_id "file_1_file_1_jg14599.t2"; gene_id "file_1_file_1_jg14599";
derer1.05_1	AUGUSTUS	intron	20123917	20123967	.	-	.	transcript_id "file_1_file_1_jg14599.t2"; gene_id "file_1_file_1_jg14599";
derer1.05_1	AUGUSTUS	CDS	20123968	20124215	1	-	1	transcript_id "file_1_file_1_jg14599.t2"; gene_id "file_1_file_1_jg14599";
derer1.05_1	AUGUSTUS	exon	20123968	20124215	.	-	.	transcript_id "file_1_file_1_jg14599.t2"; gene_id "file_1_file_1_jg14599";
derer1.05_1	AUGUSTUS	intron	20124216	20124326	.	-	.	transcript_id "file_1_file_1_jg14599.t2"; gene_id "file_1_file_1_jg14599";
derer1.05_1	AUGUSTUS	CDS	20124327	20124820	1	-	0	transcript_id "file_1_file_1_jg14599.t2"; gene_id "file_1_file_1_jg14599";
derer1.05_1	AUGUSTUS	exon	20124327	20124820	.	-	.	transcript_id "file_1_file_1_jg14599.t2"; gene_id "file_1_file_1_jg14599";
derer1.05_1	AUGUSTUS	intron	20124821	20125117	.	-	.	transcript_id "file_1_file_1_jg14599.t2"; gene_id "file_1_file_1_jg14599";
derer1.05_1	AUGUSTUS	transcript	20123153	20125168	.	-	.	transcript_id "file_1_file_1_jg14599.t2"; gene_id "file_1_file_1_jg14599"
derer1.05_1	AUGUSTUS	CDS	20125118	20125168	1	-	0	transcript_id "file_1_file_1_jg14599.t2"; gene_id "file_1_file_1_jg14599";
derer1.05_1	AUGUSTUS	exon	20125118	20125168	.	-	.	transcript_id "file_1_file_1_jg14599.t2"; gene_id "file_1_file_1_jg14599";
derer1.05_1	AUGUSTUS	start_codon	20125166	20125168	.	-	0	transcript_id "file_1_file_1_jg14599.t2"; gene_id "file_1_file_1_jg14599";
derer1.05_2	AUGUSTUS	stop_codon	17013673	17013675	.	-	0	transcript_id "file_1_file_1_jg2019.t1"; gene_id "file_1_file_1_jg2019";
derer1.05_2	AUGUSTUS	CDS	17013673	17013851	1	-	2	transcript_id "file_1_file_1_jg2019.t1"; gene_id "file_1_file_1_jg2019";
derer1.05_2	AUGUSTUS	exon	17013673	17013851	.	-	.	transcript_id "file_1_file_1_jg2019.t1"; gene_id "file_1_file_1_jg2019";
derer1.05_2	AUGUSTUS	intron	17013852	17013918	.	-	.	transcript_id "file_1_file_1_jg2019.t1"; gene_id "file_1_file_1_jg2019";
derer1.05_2	AUGUSTUS	CDS	17013919	17015747	1	-	1	transcript_id "file_1_file_1_jg2019.t1"; gene_id "file_1_file_1_jg2019";
derer1.05_2	AUGUSTUS	exon	17013919	17015747	.	-	.	transcript_id "file_1_file_1_jg2019.t1"; gene_id "file_1_file_1_jg2019";
derer1.05_2	AUGUSTUS	intron	17015748	17015898	.	-	.	transcript_id "file_1_file_1_jg2019.t1"; gene_id "file_1_file_1_jg2019";
derer1.05_2	AUGUSTUS	CDS	17015899	17018477	0.78	-	0	transcript_id "file_1_file_1_jg2019.t1"; gene_id "file_1_file_1_jg2019";
derer1.05_2	AUGUSTUS	exon	17015899	17018477	.	-	.	transcript_id "file_1_file_1_jg2019.t1"; gene_id "file_1_file_1_jg2019";
derer1.05_2	AUGUSTUS	intron	17018478	17019641	.	-	.	transcript_id "file_1_file_1_jg2019.t1"; gene_id "file_1_file_1_jg2019";
derer1.05_2	AUGUSTUS	transcript	17013673	17019698	.	-	.	transcript_id "file_1_file_1_jg2019.t1"; gene_id "file_1_file_1_jg2019"
derer1.05_2	AUGUSTUS	gene	17013673	17019698	.	-	.	jg2019
derer1.05_2	AUGUSTUS	CDS	17019642	17019698	0.45	-	0	transcript_id "file_1_file_1_jg2019.t1"; gene_id "file_1_file_1_jg2019";
derer1.05_2	AUGUSTUS	exon	17019642	17019698	.	-	.	transcript_id "file_1_file_1_jg2019.t1"; gene_id "file_1_file_1_jg2019";
derer1.05_2	AUGUSTUS	start_codon	17019696	17019698	.	-	0	transcript_id "file_1_file_1_jg2019.t1"; gene_id "file_1_file_1_jg2019";
derer1.05_4	AUGUSTUS	stop_codon	5786771	5786773	.	-	0	transcript_id "file_1_file_1_jg3581.t1"; gene_id "file_1_file_1_jg3581";
derer1.05_4	AUGUSTUS	CDS	5786771	5787025	1	-	0	transcript_id "file_1_file_1_jg3581.t1"; gene_id "file_1_file_1_jg3581";
derer1.05_4	AUGUSTUS	exon	5786771	5787025	.	-	.	transcript_id "file_1_file_1_jg3581.t1"; gene_id "file_1_file_1_jg3581";
derer1.05_4	AUGUSTUS	intron	5787026	5787087	.	-	.	transcript_id "file_1_file_1_jg3581.t1"; gene_id "file_1_file_1_jg3581";
derer1.05_4	AUGUSTUS	CDS	5787088	5787281	1	-	2	transcript_id "file_1_file_1_jg3581.t1"; gene_id "file_1_file_1_jg3581";
derer1.05_4	AUGUSTUS	exon	5787088	5787281	.	-	.	transcript_id "file_1_file_1_jg3581.t1"; gene_id "file_1_file_1_jg3581";
derer1.05_4	AUGUSTUS	intron	5787282	5787346	.	-	.	transcript_id "file_1_file_1_jg3581.t1"; gene_id "file_1_file_1_jg3581";
derer1.05_4	AUGUSTUS	CDS	5787347	5787528	1	-	1	transcript_id "file_1_file_1_jg3581.t1"; gene_id "file_1_file_1_jg3581";
derer1.05_4	AUGUSTUS	exon	5787347	5787528	.	-	.	transcript_id "file_1_file_1_jg3581.t1"; gene_id "file_1_file_1_jg3581";
derer1.05_4	AUGUSTUS	intron	5787529	5787579	.	-	.	transcript_id "file_1_file_1_jg3581.t1"; gene_id "file_1_file_1_jg3581";
derer1.05_4	AUGUSTUS	CDS	5787580	5787915	1	-	1	transcript_id "file_1_file_1_jg3581.t1"; gene_id "file_1_file_1_jg3581";
derer1.05_4	AUGUSTUS	exon	5787580	5787915	.	-	.	transcript_id "file_1_file_1_jg3581.t1"; gene_id "file_1_file_1_jg3581";
derer1.05_4	AUGUSTUS	intron	5787916	5787977	.	-	.	transcript_id "file_1_file_1_jg3581.t1"; gene_id "file_1_file_1_jg3581";
derer1.05_4	AUGUSTUS	CDS	5787978	5788103	1	-	1	transcript_id "file_1_file_1_jg3581.t1"; gene_id "file_1_file_1_jg3581";
derer1.05_4	AUGUSTUS	exon	5787978	5788103	.	-	.	transcript_id "file_1_file_1_jg3581.t1"; gene_id "file_1_file_1_jg3581";
derer1.05_4	AUGUSTUS	intron	5788104	5788163	.	-	.	transcript_id "file_1_file_1_jg3581.t1"; gene_id "file_1_file_1_jg3581";
derer1.05_4	AUGUSTUS	CDS	5788164	5788219	1	-	0	transcript_id "file_1_file_1_jg3581.t1"; gene_id "file_1_file_1_jg3581";
derer1.05_4	AUGUSTUS	exon	5788164	5788219	.	-	.	transcript_id "file_1_file_1_jg3581.t1"; gene_id "file_1_file_1_jg3581";
derer1.05_4	AUGUSTUS	intron	5788220	5788415	.	-	.	transcript_id "file_1_file_1_jg3581.t1"; gene_id "file_1_file_1_jg3581";
derer1.05_4	AUGUSTUS	CDS	5788416	5788530	1	-	1	transcript_id "file_1_file_1_jg3581.t1"; gene_id "file_1_file_1_jg3581";
derer1.05_4	AUGUSTUS	exon	5788416	5788530	.	-	.	transcript_id "file_1_file_1_jg3581.t1"; gene_id "file_1_file_1_jg3581";
derer1.05_4	AUGUSTUS	intron	5788531	5788583	.	-	.	transcript_id "file_1_file_1_jg3581.t1"; gene_id "file_1_file_1_jg3581";
derer1.05_4	AUGUSTUS	CDS	5788584	5788732	1	-	0	transcript_id "file_1_file_1_jg3581.t1"; gene_id "file_1_file_1_jg3581";
derer1.05_4	AUGUSTUS	exon	5788584	5788732	.	-	.	transcript_id "file_1_file_1_jg3581.t1"; gene_id "file_1_file_1_jg3581";
derer1.05_4	AUGUSTUS	intron	5788733	5788807	.	-	.	transcript_id "file_1_file_1_jg3581.t1"; gene_id "file_1_file_1_jg3581";
derer1.05_4	AUGUSTUS	CDS	5788808	5788924	1	-	0	transcript_id "file_1_file_1_jg3581.t1"; gene_id "file_1_file_1_jg3581";
derer1.05_4	AUGUSTUS	exon	5788808	5788924	.	-	.	transcript_id "file_1_file_1_jg3581.t1"; gene_id "file_1_file_1_jg3581";
derer1.05_4	AUGUSTUS	intron	5788925	5788978	.	-	.	transcript_id "file_1_file_1_jg3581.t1"; gene_id "file_1_file_1_jg3581";
derer1.05_4	AUGUSTUS	CDS	5788979	5789111	1	-	1	transcript_id "file_1_file_1_jg3581.t1"; gene_id "file_1_file_1_jg3581";
derer1.05_4	AUGUSTUS	exon	5788979	5789111	.	-	.	transcript_id "file_1_file_1_jg3581.t1"; gene_id "file_1_file_1_jg3581";
derer1.05_4	AUGUSTUS	intron	5789112	5789168	.	-	.	transcript_id "file_1_file_1_jg3581.t1"; gene_id "file_1_file_1_jg3581";
derer1.05_4	AUGUSTUS	transcript	5786771	5789176	.	-	.	transcript_id "file_1_file_1_jg3581.t1"; gene_id "file_1_file_1_jg3581"
derer1.05_4	AUGUSTUS	gene	5786771	5789176	.	-	.	jg3581
derer1.05_4	AUGUSTUS	CDS	5789169	5789176	1	-	0	transcript_id "file_1_file_1_jg3581.t1"; gene_id "file_1_file_1_jg3581";
derer1.05_4	AUGUSTUS	exon	5789169	5789176	.	-	.	transcript_id "file_1_file_1_jg3581.t1"; gene_id "file_1_file_1_jg3581";
derer1.05_4	AUGUSTUS	start_codon	5789174	5789176	.	-	0	transcript_id "file_1_file_1_jg3581.t1"; gene_id "file_1_file_1_jg3581";
derer1.05_1	AUGUSTUS	start_codon	14937689	14937691	.	+	0	transcript_id "file_1_file_1_jg13903.t1"; gene_id "file_1_file_1_jg13903";
derer1.05_1	AUGUSTUS	CDS	14937689	14937986	1	+	0	transcript_id "file_1_file_1_jg13903.t1"; gene_id "file_1_file_1_jg13903";
derer1.05_1	AUGUSTUS	exon	14937689	14937986	.	+	.	transcript_id "file_1_file_1_jg13903.t1"; gene_id "file_1_file_1_jg13903";
derer1.05_1	AUGUSTUS	intron	14937987	14939503	.	+	.	transcript_id "file_1_file_1_jg13903.t1"; gene_id "file_1_file_1_jg13903";
derer1.05_1	AUGUSTUS	CDS	14939504	14939722	1	+	2	transcript_id "file_1_file_1_jg13903.t1"; gene_id "file_1_file_1_jg13903";
derer1.05_1	AUGUSTUS	exon	14939504	14939722	.	+	.	transcript_id "file_1_file_1_jg13903.t1"; gene_id "file_1_file_1_jg13903";
derer1.05_1	AUGUSTUS	intron	14939723	14939801	.	+	.	transcript_id "file_1_file_1_jg13903.t1"; gene_id "file_1_file_1_jg13903";
derer1.05_1	AUGUSTUS	CDS	14939802	14940397	1	+	2	transcript_id "file_1_file_1_jg13903.t1"; gene_id "file_1_file_1_jg13903";
derer1.05_1	AUGUSTUS	exon	14939802	14940397	.	+	.	transcript_id "file_1_file_1_jg13903.t1"; gene_id "file_1_file_1_jg13903";
derer1.05_1	AUGUSTUS	intron	14940398	14940563	.	+	.	transcript_id "file_1_file_1_jg13903.t1"; gene_id "file_1_file_1_jg13903";
derer1.05_1	AUGUSTUS	transcript	14937689	14940950	.	+	.	transcript_id "file_1_file_1_jg13903.t1"; gene_id "file_1_file_1_jg13903"
derer1.05_1	AUGUSTUS	gene	14937689	14940950	.	+	.	jg13903
derer1.05_1	AUGUSTUS	CDS	14940564	14940950	1	+	0	transcript_id "file_1_file_1_jg13903.t1"; gene_id "file_1_file_1_jg13903";
derer1.05_1	AUGUSTUS	exon	14940564	14940950	.	+	.	transcript_id "file_1_file_1_jg13903.t1"; gene_id "file_1_file_1_jg13903";
derer1.05_1	AUGUSTUS	stop_codon	14940948	14940950	.	+	0	transcript_id "file_1_file_1_jg13903.t1"; gene_id "file_1_file_1_jg13903";
derer1.05_5	AUGUSTUS	stop_codon	7125249	7125251	.	-	0	transcript_id "file_1_file_1_jg6018.t1"; gene_id "file_1_file_1_jg6018";
derer1.05_5	AUGUSTUS	CDS	7125249	7125332	1	-	0	transcript_id "file_1_file_1_jg6018.t1"; gene_id "file_1_file_1_jg6018";
derer1.05_5	AUGUSTUS	exon	7125249	7125332	.	-	.	transcript_id "file_1_file_1_jg6018.t1"; gene_id "file_1_file_1_jg6018";
derer1.05_5	AUGUSTUS	intron	7125333	7125649	.	-	.	transcript_id "file_1_file_1_jg6018.t1"; gene_id "file_1_file_1_jg6018";
derer1.05_5	AUGUSTUS	CDS	7125650	7125782	1	-	1	transcript_id "file_1_file_1_jg6018.t1"; gene_id "file_1_file_1_jg6018";
derer1.05_5	AUGUSTUS	exon	7125650	7125782	.	-	.	transcript_id "file_1_file_1_jg6018.t1"; gene_id "file_1_file_1_jg6018";
derer1.05_5	AUGUSTUS	intron	7125783	7125843	.	-	.	transcript_id "file_1_file_1_jg6018.t1"; gene_id "file_1_file_1_jg6018";
derer1.05_5	AUGUSTUS	CDS	7125844	7126023	1	-	1	transcript_id "file_1_file_1_jg6018.t1"; gene_id "file_1_file_1_jg6018";
derer1.05_5	AUGUSTUS	exon	7125844	7126023	.	-	.	transcript_id "file_1_file_1_jg6018.t1"; gene_id "file_1_file_1_jg6018";
derer1.05_5	AUGUSTUS	intron	7126024	7126087	.	-	.	transcript_id "file_1_file_1_jg6018.t1"; gene_id "file_1_file_1_jg6018";
derer1.05_5	AUGUSTUS	transcript	7125249	7126551	.	-	.	transcript_id "file_1_file_1_jg6018.t1"; gene_id "file_1_file_1_jg6018"
derer1.05_5	AUGUSTUS	gene	7125249	7126551	.	-	.	jg6018
derer1.05_5	AUGUSTUS	CDS	7126088	7126551	1	-	0	transcript_id "file_1_file_1_jg6018.t1"; gene_id "file_1_file_1_jg6018";
derer1.05_5	AUGUSTUS	exon	7126088	7126551	.	-	.	transcript_id "file_1_file_1_jg6018.t1"; gene_id "file_1_file_1_jg6018";
derer1.05_5	AUGUSTUS	start_codon	7126549	7126551	.	-	0	transcript_id "file_1_file_1_jg6018.t1"; gene_id "file_1_file_1_jg6018";
derer1.05_4	AUGUSTUS	stop_codon	4997858	4997860	.	-	0	transcript_id "file_1_file_1_jg3513.t1"; gene_id "file_1_file_1_jg3513";
derer1.05_4	AUGUSTUS	CDS	4997858	4999013	1	-	1	transcript_id "file_1_file_1_jg3513.t1"; gene_id "file_1_file_1_jg3513";
derer1.05_4	AUGUSTUS	exon	4997858	4999013	.	-	.	transcript_id "file_1_file_1_jg3513.t1"; gene_id "file_1_file_1_jg3513";
derer1.05_4	AUGUSTUS	intron	4999014	4999073	.	-	.	transcript_id "file_1_file_1_jg3513.t1"; gene_id "file_1_file_1_jg3513";
derer1.05_4	AUGUSTUS	transcript	4997858	4999102	.	-	.	transcript_id "file_1_file_1_jg3513.t1"; gene_id "file_1_file_1_jg3513"
derer1.05_4	AUGUSTUS	gene	4997858	4999102	.	-	.	jg3513
derer1.05_4	AUGUSTUS	CDS	4999074	4999102	1	-	0	transcript_id "file_1_file_1_jg3513.t1"; gene_id "file_1_file_1_jg3513";
derer1.05_4	AUGUSTUS	exon	4999074	4999102	.	-	.	transcript_id "file_1_file_1_jg3513.t1"; gene_id "file_1_file_1_jg3513";
derer1.05_4	AUGUSTUS	start_codon	4999100	4999102	.	-	0	transcript_id "file_1_file_1_jg3513.t1"; gene_id "file_1_file_1_jg3513";
derer1.05_1	AUGUSTUS	start_codon	16818006	16818008	.	+	0	transcript_id "file_1_file_1_jg14109.t1"; gene_id "file_1_file_1_jg14109";
derer1.05_1	AUGUSTUS	CDS	16818006	16818017	0.45	+	0	transcript_id "file_1_file_1_jg14109.t1"; gene_id "file_1_file_1_jg14109";
derer1.05_1	AUGUSTUS	exon	16818006	16818017	.	+	.	transcript_id "file_1_file_1_jg14109.t1"; gene_id "file_1_file_1_jg14109";
derer1.05_1	AUGUSTUS	intron	16818018	16818974	.	+	.	transcript_id "file_1_file_1_jg14109.t1"; gene_id "file_1_file_1_jg14109";
derer1.05_1	AUGUSTUS	CDS	16818975	16819173	0.51	+	0	transcript_id "file_1_file_1_jg14109.t1"; gene_id "file_1_file_1_jg14109";
derer1.05_1	AUGUSTUS	exon	16818975	16819173	.	+	.	transcript_id "file_1_file_1_jg14109.t1"; gene_id "file_1_file_1_jg14109";
derer1.05_1	AUGUSTUS	intron	16819174	16819598	.	+	.	transcript_id "file_1_file_1_jg14109.t1"; gene_id "file_1_file_1_jg14109";
derer1.05_1	AUGUSTUS	transcript	16818006	16819840	.	+	.	transcript_id "file_1_file_1_jg14109.t1"; gene_id "file_1_file_1_jg14109"
derer1.05_1	AUGUSTUS	gene	16818006	16819840	.	+	.	jg14109
derer1.05_1	AUGUSTUS	CDS	16819599	16819840	1	+	2	transcript_id "file_1_file_1_jg14109.t1"; gene_id "file_1_file_1_jg14109";
derer1.05_1	AUGUSTUS	exon	16819599	16819840	.	+	.	transcript_id "file_1_file_1_jg14109.t1"; gene_id "file_1_file_1_jg14109";
derer1.05_1	AUGUSTUS	stop_codon	16819838	16819840	.	+	0	transcript_id "file_1_file_1_jg14109.t1"; gene_id "file_1_file_1_jg14109";
derer1.05_6	AUGUSTUS	start_codon	1332441	1332443	.	+	0	transcript_id "file_1_file_1_jg11672.t1"; gene_id "file_1_file_1_jg11672";
derer1.05_6	AUGUSTUS	CDS	1332441	1333424	1	+	0	transcript_id "file_1_file_1_jg11672.t1"; gene_id "file_1_file_1_jg11672";
derer1.05_6	AUGUSTUS	exon	1332441	1333424	.	+	.	transcript_id "file_1_file_1_jg11672.t1"; gene_id "file_1_file_1_jg11672";
derer1.05_6	AUGUSTUS	intron	1333425	1333488	.	+	.	transcript_id "file_1_file_1_jg11672.t1"; gene_id "file_1_file_1_jg11672";
derer1.05_6	AUGUSTUS	CDS	1333489	1333557	1	+	0	transcript_id "file_1_file_1_jg11672.t1"; gene_id "file_1_file_1_jg11672";
derer1.05_6	AUGUSTUS	exon	1333489	1333557	.	+	.	transcript_id "file_1_file_1_jg11672.t1"; gene_id "file_1_file_1_jg11672";
derer1.05_6	AUGUSTUS	intron	1333558	1333610	.	+	.	transcript_id "file_1_file_1_jg11672.t1"; gene_id "file_1_file_1_jg11672";
derer1.05_6	AUGUSTUS	CDS	1333611	1333700	1	+	0	transcript_id "file_1_file_1_jg11672.t1"; gene_id "file_1_file_1_jg11672";
derer1.05_6	AUGUSTUS	exon	1333611	1333700	.	+	.	transcript_id "file_1_file_1_jg11672.t1"; gene_id "file_1_file_1_jg11672";
derer1.05_6	AUGUSTUS	intron	1333701	1333749	.	+	.	transcript_id "file_1_file_1_jg11672.t1"; gene_id "file_1_file_1_jg11672";
derer1.05_6	AUGUSTUS	transcript	1332441	1333827	.	+	.	transcript_id "file_1_file_1_jg11672.t1"; gene_id "file_1_file_1_jg11672"
derer1.05_6	AUGUSTUS	gene	1332441	1333827	.	+	.	jg11672
derer1.05_6	AUGUSTUS	CDS	1333750	1333827	1	+	0	transcript_id "file_1_file_1_jg11672.t1"; gene_id "file_1_file_1_jg11672";
derer1.05_6	AUGUSTUS	exon	1333750	1333827	.	+	.	transcript_id "file_1_file_1_jg11672.t1"; gene_id "file_1_file_1_jg11672";
derer1.05_6	AUGUSTUS	stop_codon	1333825	1333827	.	+	0	transcript_id "file_1_file_1_jg11672.t1"; gene_id "file_1_file_1_jg11672";
derer1.05_1	AUGUSTUS	stop_codon	19935813	19935815	.	-	0	transcript_id "file_1_file_1_jg14562.t1"; gene_id "file_1_file_1_jg14562";
derer1.05_1	AUGUSTUS	CDS	19935813	19936852	0.99	-	2	transcript_id "file_1_file_1_jg14562.t1"; gene_id "file_1_file_1_jg14562";
derer1.05_1	AUGUSTUS	exon	19935813	19936852	.	-	.	transcript_id "file_1_file_1_jg14562.t1"; gene_id "file_1_file_1_jg14562";
derer1.05_1	AUGUSTUS	intron	19936853	19937284	.	-	.	transcript_id "file_1_file_1_jg14562.t1"; gene_id "file_1_file_1_jg14562";
derer1.05_1	AUGUSTUS	transcript	19935813	19937291	.	-	.	transcript_id "file_1_file_1_jg14562.t1"; gene_id "file_1_file_1_jg14562"
derer1.05_1	AUGUSTUS	gene	19935813	19937291	.	-	.	jg14562
derer1.05_1	AUGUSTUS	CDS	19937285	19937291	1	-	0	transcript_id "file_1_file_1_jg14562.t1"; gene_id "file_1_file_1_jg14562";
derer1.05_1	AUGUSTUS	exon	19937285	19937291	.	-	.	transcript_id "file_1_file_1_jg14562.t1"; gene_id "file_1_file_1_jg14562";
derer1.05_1	AUGUSTUS	start_codon	19937289	19937291	.	-	0	transcript_id "file_1_file_1_jg14562.t1"; gene_id "file_1_file_1_jg14562";
derer1.05_3	AUGUSTUS	start_codon	8004526	8004528	.	+	0	transcript_id "file_1_file_1_jg7386.t1"; gene_id "file_1_file_1_jg7386";
derer1.05_3	AUGUSTUS	CDS	8004526	8005273	1	+	0	transcript_id "file_1_file_1_jg7386.t1"; gene_id "file_1_file_1_jg7386";
derer1.05_3	AUGUSTUS	exon	8004526	8005273	.	+	.	transcript_id "file_1_file_1_jg7386.t1"; gene_id "file_1_file_1_jg7386";
derer1.05_3	AUGUSTUS	intron	8005274	8011625	.	+	.	transcript_id "file_1_file_1_jg7386.t1"; gene_id "file_1_file_1_jg7386";
derer1.05_3	AUGUSTUS	CDS	8011626	8011804	1	+	2	transcript_id "file_1_file_1_jg7386.t1"; gene_id "file_1_file_1_jg7386";
derer1.05_3	AUGUSTUS	exon	8011626	8011804	.	+	.	transcript_id "file_1_file_1_jg7386.t1"; gene_id "file_1_file_1_jg7386";
derer1.05_3	AUGUSTUS	intron	8011805	8012218	.	+	.	transcript_id "file_1_file_1_jg7386.t1"; gene_id "file_1_file_1_jg7386";
derer1.05_3	AUGUSTUS	CDS	8012219	8012358	1	+	0	transcript_id "file_1_file_1_jg7386.t1"; gene_id "file_1_file_1_jg7386";
derer1.05_3	AUGUSTUS	exon	8012219	8012358	.	+	.	transcript_id "file_1_file_1_jg7386.t1"; gene_id "file_1_file_1_jg7386";
derer1.05_3	AUGUSTUS	intron	8012359	8012911	.	+	.	transcript_id "file_1_file_1_jg7386.t1"; gene_id "file_1_file_1_jg7386";
derer1.05_3	AUGUSTUS	transcript	8004526	8013734	.	+	.	transcript_id "file_1_file_1_jg7386.t1"; gene_id "file_1_file_1_jg7386"
derer1.05_3	AUGUSTUS	gene	8004526	8013734	.	+	.	jg7386
derer1.05_3	AUGUSTUS	CDS	8012912	8013734	1	+	1	transcript_id "file_1_file_1_jg7386.t1"; gene_id "file_1_file_1_jg7386";
derer1.05_3	AUGUSTUS	exon	8012912	8013734	.	+	.	transcript_id "file_1_file_1_jg7386.t1"; gene_id "file_1_file_1_jg7386";
derer1.05_3	AUGUSTUS	stop_codon	8013732	8013734	.	+	0	transcript_id "file_1_file_1_jg7386.t1"; gene_id "file_1_file_1_jg7386";
derer1.05_2	AUGUSTUS	start_codon	18316517	18316519	.	+	0	transcript_id "file_1_file_1_jg2222.t2"; gene_id "file_1_file_1_jg2222";
derer1.05_2	AUGUSTUS	CDS	18316517	18316643	1	+	0	transcript_id "file_1_file_1_jg2222.t2"; gene_id "file_1_file_1_jg2222";
derer1.05_2	AUGUSTUS	exon	18316517	18316643	.	+	.	transcript_id "file_1_file_1_jg2222.t2"; gene_id "file_1_file_1_jg2222";
derer1.05_2	AUGUSTUS	intron	18316644	18316701	.	+	.	transcript_id "file_1_file_1_jg2222.t2"; gene_id "file_1_file_1_jg2222";
derer1.05_2	AUGUSTUS	CDS	18316702	18316947	1	+	2	transcript_id "file_1_file_1_jg2222.t2"; gene_id "file_1_file_1_jg2222";
derer1.05_2	AUGUSTUS	exon	18316702	18316947	.	+	.	transcript_id "file_1_file_1_jg2222.t2"; gene_id "file_1_file_1_jg2222";
derer1.05_2	AUGUSTUS	intron	18316948	18317559	.	+	.	transcript_id "file_1_file_1_jg2222.t2"; gene_id "file_1_file_1_jg2222";
derer1.05_2	AUGUSTUS	CDS	18317560	18318047	1	+	2	transcript_id "file_1_file_1_jg2222.t2"; gene_id "file_1_file_1_jg2222";
derer1.05_2	AUGUSTUS	exon	18317560	18318047	.	+	.	transcript_id "file_1_file_1_jg2222.t2"; gene_id "file_1_file_1_jg2222";
derer1.05_2	AUGUSTUS	intron	18318048	18318106	.	+	.	transcript_id "file_1_file_1_jg2222.t2"; gene_id "file_1_file_1_jg2222";
derer1.05_2	AUGUSTUS	CDS	18318107	18318729	1	+	0	transcript_id "file_1_file_1_jg2222.t2"; gene_id "file_1_file_1_jg2222";
derer1.05_2	AUGUSTUS	exon	18318107	18318729	.	+	.	transcript_id "file_1_file_1_jg2222.t2"; gene_id "file_1_file_1_jg2222";
derer1.05_2	AUGUSTUS	intron	18318730	18318789	.	+	.	transcript_id "file_1_file_1_jg2222.t2"; gene_id "file_1_file_1_jg2222";
derer1.05_2	AUGUSTUS	CDS	18318790	18318887	1	+	1	transcript_id "file_1_file_1_jg2222.t2"; gene_id "file_1_file_1_jg2222";
derer1.05_2	AUGUSTUS	exon	18318790	18318887	.	+	.	transcript_id "file_1_file_1_jg2222.t2"; gene_id "file_1_file_1_jg2222";
derer1.05_2	AUGUSTUS	intron	18318888	18319064	.	+	.	transcript_id "file_1_file_1_jg2222.t2"; gene_id "file_1_file_1_jg2222";
derer1.05_2	AUGUSTUS	CDS	18319065	18320032	1	+	2	transcript_id "file_1_file_1_jg2222.t2"; gene_id "file_1_file_1_jg2222";
derer1.05_2	AUGUSTUS	exon	18319065	18320032	.	+	.	transcript_id "file_1_file_1_jg2222.t2"; gene_id "file_1_file_1_jg2222";
derer1.05_2	AUGUSTUS	intron	18320033	18320089	.	+	.	transcript_id "file_1_file_1_jg2222.t2"; gene_id "file_1_file_1_jg2222";
derer1.05_2	AUGUSTUS	CDS	18320090	18320362	1	+	0	transcript_id "file_1_file_1_jg2222.t2"; gene_id "file_1_file_1_jg2222";
derer1.05_2	AUGUSTUS	exon	18320090	18320362	.	+	.	transcript_id "file_1_file_1_jg2222.t2"; gene_id "file_1_file_1_jg2222";
derer1.05_2	AUGUSTUS	intron	18320363	18320616	.	+	.	transcript_id "file_1_file_1_jg2222.t2"; gene_id "file_1_file_1_jg2222";
derer1.05_2	AUGUSTUS	CDS	18320617	18320973	1	+	0	transcript_id "file_1_file_1_jg2222.t2"; gene_id "file_1_file_1_jg2222";
derer1.05_2	AUGUSTUS	exon	18320617	18320973	.	+	.	transcript_id "file_1_file_1_jg2222.t2"; gene_id "file_1_file_1_jg2222";
derer1.05_2	AUGUSTUS	intron	18320974	18321032	.	+	.	transcript_id "file_1_file_1_jg2222.t2"; gene_id "file_1_file_1_jg2222";
derer1.05_2	AUGUSTUS	CDS	18321033	18321098	1	+	0	transcript_id "file_1_file_1_jg2222.t2"; gene_id "file_1_file_1_jg2222";
derer1.05_2	AUGUSTUS	exon	18321033	18321098	.	+	.	transcript_id "file_1_file_1_jg2222.t2"; gene_id "file_1_file_1_jg2222";
derer1.05_2	AUGUSTUS	intron	18321099	18321161	.	+	.	transcript_id "file_1_file_1_jg2222.t2"; gene_id "file_1_file_1_jg2222";
derer1.05_2	AUGUSTUS	CDS	18321162	18321206	1	+	0	transcript_id "file_1_file_1_jg2222.t2"; gene_id "file_1_file_1_jg2222";
derer1.05_2	AUGUSTUS	exon	18321162	18321206	.	+	.	transcript_id "file_1_file_1_jg2222.t2"; gene_id "file_1_file_1_jg2222";
derer1.05_2	AUGUSTUS	intron	18321207	18321600	.	+	.	transcript_id "file_1_file_1_jg2222.t2"; gene_id "file_1_file_1_jg2222";
derer1.05_2	AUGUSTUS	CDS	18321601	18321642	1	+	0	transcript_id "file_1_file_1_jg2222.t2"; gene_id "file_1_file_1_jg2222";
derer1.05_2	AUGUSTUS	exon	18321601	18321642	.	+	.	transcript_id "file_1_file_1_jg2222.t2"; gene_id "file_1_file_1_jg2222";
derer1.05_2	AUGUSTUS	intron	18321643	18321714	.	+	.	transcript_id "file_1_file_1_jg2222.t2"; gene_id "file_1_file_1_jg2222";
derer1.05_2	AUGUSTUS	CDS	18321715	18325740	1	+	0	transcript_id "file_1_file_1_jg2222.t2"; gene_id "file_1_file_1_jg2222";
derer1.05_2	AUGUSTUS	exon	18321715	18325740	.	+	.	transcript_id "file_1_file_1_jg2222.t2"; gene_id "file_1_file_1_jg2222";
derer1.05_2	AUGUSTUS	intron	18325741	18326619	.	+	.	transcript_id "file_1_file_1_jg2222.t2"; gene_id "file_1_file_1_jg2222";
derer1.05_2	AUGUSTUS	CDS	18326620	18327149	1	+	0	transcript_id "file_1_file_1_jg2222.t2"; gene_id "file_1_file_1_jg2222";
derer1.05_2	AUGUSTUS	exon	18326620	18327149	.	+	.	transcript_id "file_1_file_1_jg2222.t2"; gene_id "file_1_file_1_jg2222";
derer1.05_2	AUGUSTUS	intron	18327150	18327407	.	+	.	transcript_id "file_1_file_1_jg2222.t2"; gene_id "file_1_file_1_jg2222";
derer1.05_2	AUGUSTUS	CDS	18327408	18327878	1	+	1	transcript_id "file_1_file_1_jg2222.t2"; gene_id "file_1_file_1_jg2222";
derer1.05_2	AUGUSTUS	exon	18327408	18327878	.	+	.	transcript_id "file_1_file_1_jg2222.t2"; gene_id "file_1_file_1_jg2222";
derer1.05_2	AUGUSTUS	intron	18327879	18327967	.	+	.	transcript_id "file_1_file_1_jg2222.t2"; gene_id "file_1_file_1_jg2222";
derer1.05_2	AUGUSTUS	CDS	18327968	18328598	1	+	1	transcript_id "file_1_file_1_jg2222.t2"; gene_id "file_1_file_1_jg2222";
derer1.05_2	AUGUSTUS	exon	18327968	18328598	.	+	.	transcript_id "file_1_file_1_jg2222.t2"; gene_id "file_1_file_1_jg2222";
derer1.05_2	AUGUSTUS	intron	18328599	18328662	.	+	.	transcript_id "file_1_file_1_jg2222.t2"; gene_id "file_1_file_1_jg2222";
derer1.05_2	AUGUSTUS	CDS	18328663	18328784	1	+	0	transcript_id "file_1_file_1_jg2222.t2"; gene_id "file_1_file_1_jg2222";
derer1.05_2	AUGUSTUS	exon	18328663	18328784	.	+	.	transcript_id "file_1_file_1_jg2222.t2"; gene_id "file_1_file_1_jg2222";
derer1.05_2	AUGUSTUS	intron	18328785	18328849	.	+	.	transcript_id "file_1_file_1_jg2222.t2"; gene_id "file_1_file_1_jg2222";
derer1.05_2	AUGUSTUS	transcript	18316517	18329006	.	+	.	transcript_id "file_1_file_1_jg2222.t2"; gene_id "file_1_file_1_jg2222"
derer1.05_2	AUGUSTUS	CDS	18328850	18329006	1	+	1	transcript_id "file_1_file_1_jg2222.t2"; gene_id "file_1_file_1_jg2222";
derer1.05_2	AUGUSTUS	exon	18328850	18329006	.	+	.	transcript_id "file_1_file_1_jg2222.t2"; gene_id "file_1_file_1_jg2222";
derer1.05_2	AUGUSTUS	stop_codon	18329004	18329006	.	+	0	transcript_id "file_1_file_1_jg2222.t2"; gene_id "file_1_file_1_jg2222";
derer1.05_5	AUGUSTUS	start_codon	4977943	4977945	.	+	0	transcript_id "file_1_file_1_jg5724.t3"; gene_id "file_1_file_1_jg5724";
derer1.05_5	AUGUSTUS	CDS	4977943	4978004	1	+	0	transcript_id "file_1_file_1_jg5724.t3"; gene_id "file_1_file_1_jg5724";
derer1.05_5	AUGUSTUS	exon	4977943	4978004	.	+	.	transcript_id "file_1_file_1_jg5724.t3"; gene_id "file_1_file_1_jg5724";
derer1.05_5	AUGUSTUS	intron	4978005	4978149	.	+	.	transcript_id "file_1_file_1_jg5724.t3"; gene_id "file_1_file_1_jg5724";
derer1.05_5	AUGUSTUS	transcript	4977943	4978777	.	+	.	transcript_id "file_1_file_1_jg5724.t3"; gene_id "file_1_file_1_jg5724"
derer1.05_5	AUGUSTUS	CDS	4978150	4978777	1	+	1	transcript_id "file_1_file_1_jg5724.t3"; gene_id "file_1_file_1_jg5724";
derer1.05_5	AUGUSTUS	exon	4978150	4978777	.	+	.	transcript_id "file_1_file_1_jg5724.t3"; gene_id "file_1_file_1_jg5724";
derer1.05_5	AUGUSTUS	stop_codon	4978775	4978777	.	+	0	transcript_id "file_1_file_1_jg5724.t3"; gene_id "file_1_file_1_jg5724";
derer1.05_1	AUGUSTUS	stop_codon	2945121	2945123	.	-	0	transcript_id "file_1_file_1_jg12477.t1"; gene_id "file_1_file_1_jg12477";
derer1.05_1	AUGUSTUS	CDS	2945121	2946557	1	-	0	transcript_id "file_1_file_1_jg12477.t1"; gene_id "file_1_file_1_jg12477";
derer1.05_1	AUGUSTUS	exon	2945121	2946557	.	-	.	transcript_id "file_1_file_1_jg12477.t1"; gene_id "file_1_file_1_jg12477";
derer1.05_1	AUGUSTUS	transcript	2945121	2946557	.	-	.	transcript_id "file_1_file_1_jg12477.t1"; gene_id "file_1_file_1_jg12477"
derer1.05_1	AUGUSTUS	gene	2945121	2946557	.	-	.	jg12477
derer1.05_1	AUGUSTUS	start_codon	2946555	2946557	.	-	0	transcript_id "file_1_file_1_jg12477.t1"; gene_id "file_1_file_1_jg12477";
derer1.05_2	AUGUSTUS	stop_codon	7459585	7459587	.	-	0	transcript_id "file_1_file_1_jg710.t1"; gene_id "file_1_file_1_jg710";
derer1.05_2	AUGUSTUS	CDS	7459585	7460050	1	-	1	transcript_id "file_1_file_1_jg710.t1"; gene_id "file_1_file_1_jg710";
derer1.05_2	AUGUSTUS	exon	7459585	7460050	.	-	.	transcript_id "file_1_file_1_jg710.t1"; gene_id "file_1_file_1_jg710";
derer1.05_2	AUGUSTUS	intron	7460051	7460112	.	-	.	transcript_id "file_1_file_1_jg710.t1"; gene_id "file_1_file_1_jg710";
derer1.05_2	AUGUSTUS	CDS	7460113	7460222	1	-	0	transcript_id "file_1_file_1_jg710.t1"; gene_id "file_1_file_1_jg710";
derer1.05_2	AUGUSTUS	exon	7460113	7460222	.	-	.	transcript_id "file_1_file_1_jg710.t1"; gene_id "file_1_file_1_jg710";
derer1.05_2	AUGUSTUS	intron	7460223	7460287	.	-	.	transcript_id "file_1_file_1_jg710.t1"; gene_id "file_1_file_1_jg710";
derer1.05_2	AUGUSTUS	transcript	7459585	7460362	.	-	.	transcript_id "file_1_file_1_jg710.t1"; gene_id "file_1_file_1_jg710"
derer1.05_2	AUGUSTUS	gene	7459585	7460362	.	-	.	jg710
derer1.05_2	AUGUSTUS	CDS	7460288	7460362	1	-	0	transcript_id "file_1_file_1_jg710.t1"; gene_id "file_1_file_1_jg710";
derer1.05_2	AUGUSTUS	exon	7460288	7460362	.	-	.	transcript_id "file_1_file_1_jg710.t1"; gene_id "file_1_file_1_jg710";
derer1.05_2	AUGUSTUS	start_codon	7460360	7460362	.	-	0	transcript_id "file_1_file_1_jg710.t1"; gene_id "file_1_file_1_jg710";
derer1.05_2811	AUGUSTUS	start_codon	1135	1137	.	+	0	transcript_id "file_1_file_1_jg6.t1"; gene_id "file_1_file_1_jg6";
derer1.05_2811	AUGUSTUS	CDS	1135	1545	1	+	0	transcript_id "file_1_file_1_jg6.t1"; gene_id "file_1_file_1_jg6";
derer1.05_2811	AUGUSTUS	exon	1135	1545	.	+	.	transcript_id "file_1_file_1_jg6.t1"; gene_id "file_1_file_1_jg6";
derer1.05_2811	AUGUSTUS	transcript	1135	1545	.	+	.	transcript_id "file_1_file_1_jg6.t1"; gene_id "file_1_file_1_jg6"
derer1.05_2811	AUGUSTUS	gene	1135	1545	.	+	.	jg6
derer1.05_2811	AUGUSTUS	stop_codon	1543	1545	.	+	0	transcript_id "file_1_file_1_jg6.t1"; gene_id "file_1_file_1_jg6";
derer1.05_2	AUGUSTUS	start_codon	15096321	15096323	.	+	0	transcript_id "file_1_file_1_jg1751.t1"; gene_id "file_1_file_1_jg1751";
derer1.05_2	AUGUSTUS	CDS	15096321	15096493	1	+	0	transcript_id "file_1_file_1_jg1751.t1"; gene_id "file_1_file_1_jg1751";
derer1.05_2	AUGUSTUS	exon	15096321	15096493	.	+	.	transcript_id "file_1_file_1_jg1751.t1"; gene_id "file_1_file_1_jg1751";
derer1.05_2	AUGUSTUS	intron	15096494	15096550	.	+	.	transcript_id "file_1_file_1_jg1751.t1"; gene_id "file_1_file_1_jg1751";
derer1.05_2	AUGUSTUS	CDS	15096551	15097007	1	+	1	transcript_id "file_1_file_1_jg1751.t1"; gene_id "file_1_file_1_jg1751";
derer1.05_2	AUGUSTUS	exon	15096551	15097007	.	+	.	transcript_id "file_1_file_1_jg1751.t1"; gene_id "file_1_file_1_jg1751";
derer1.05_2	AUGUSTUS	intron	15097008	15097068	.	+	.	transcript_id "file_1_file_1_jg1751.t1"; gene_id "file_1_file_1_jg1751";
derer1.05_2	AUGUSTUS	transcript	15096321	15097401	.	+	.	transcript_id "file_1_file_1_jg1751.t1"; gene_id "file_1_file_1_jg1751"
derer1.05_2	AUGUSTUS	gene	15096321	15097401	.	+	.	jg1751
derer1.05_2	AUGUSTUS	CDS	15097069	15097401	1	+	0	transcript_id "file_1_file_1_jg1751.t1"; gene_id "file_1_file_1_jg1751";
derer1.05_2	AUGUSTUS	exon	15097069	15097401	.	+	.	transcript_id "file_1_file_1_jg1751.t1"; gene_id "file_1_file_1_jg1751";
derer1.05_2	AUGUSTUS	stop_codon	15097399	15097401	.	+	0	transcript_id "file_1_file_1_jg1751.t1"; gene_id "file_1_file_1_jg1751";
derer1.05_2	AUGUSTUS	start_codon	8502315	8502317	.	+	0	transcript_id "file_1_file_1_jg875.t1"; gene_id "file_1_file_1_jg875";
derer1.05_2	AUGUSTUS	CDS	8502315	8502983	1	+	0	transcript_id "file_1_file_1_jg875.t1"; gene_id "file_1_file_1_jg875";
derer1.05_2	AUGUSTUS	exon	8502315	8502983	.	+	.	transcript_id "file_1_file_1_jg875.t1"; gene_id "file_1_file_1_jg875";
derer1.05_2	AUGUSTUS	transcript	8502315	8502983	.	+	.	transcript_id "file_1_file_1_jg875.t1"; gene_id "file_1_file_1_jg875"
derer1.05_2	AUGUSTUS	gene	8502315	8502983	.	+	.	jg875
derer1.05_2	AUGUSTUS	stop_codon	8502981	8502983	.	+	0	transcript_id "file_1_file_1_jg875.t1"; gene_id "file_1_file_1_jg875";
derer1.05_0	AUGUSTUS	start_codon	17669337	17669339	.	+	0	transcript_id "file_1_file_1_jg10865.t1"; gene_id "file_1_file_1_jg10865";
derer1.05_0	AUGUSTUS	CDS	17669337	17669376	1	+	0	transcript_id "file_1_file_1_jg10865.t1"; gene_id "file_1_file_1_jg10865";
derer1.05_0	AUGUSTUS	exon	17669337	17669376	.	+	.	transcript_id "file_1_file_1_jg10865.t1"; gene_id "file_1_file_1_jg10865";
derer1.05_0	AUGUSTUS	intron	17669377	17670180	.	+	.	transcript_id "file_1_file_1_jg10865.t1"; gene_id "file_1_file_1_jg10865";
derer1.05_0	AUGUSTUS	CDS	17670181	17670427	1	+	2	transcript_id "file_1_file_1_jg10865.t1"; gene_id "file_1_file_1_jg10865";
derer1.05_0	AUGUSTUS	exon	17670181	17670427	.	+	.	transcript_id "file_1_file_1_jg10865.t1"; gene_id "file_1_file_1_jg10865";
derer1.05_0	AUGUSTUS	intron	17670428	17670857	.	+	.	transcript_id "file_1_file_1_jg10865.t1"; gene_id "file_1_file_1_jg10865";
derer1.05_0	AUGUSTUS	CDS	17670858	17671098	1	+	1	transcript_id "file_1_file_1_jg10865.t1"; gene_id "file_1_file_1_jg10865";
derer1.05_0	AUGUSTUS	exon	17670858	17671098	.	+	.	transcript_id "file_1_file_1_jg10865.t1"; gene_id "file_1_file_1_jg10865";
derer1.05_0	AUGUSTUS	intron	17671099	17671159	.	+	.	transcript_id "file_1_file_1_jg10865.t1"; gene_id "file_1_file_1_jg10865";
derer1.05_0	AUGUSTUS	CDS	17671160	17671366	1	+	0	transcript_id "file_1_file_1_jg10865.t1"; gene_id "file_1_file_1_jg10865";
derer1.05_0	AUGUSTUS	exon	17671160	17671366	.	+	.	transcript_id "file_1_file_1_jg10865.t1"; gene_id "file_1_file_1_jg10865";
derer1.05_0	AUGUSTUS	intron	17671367	17671423	.	+	.	transcript_id "file_1_file_1_jg10865.t1"; gene_id "file_1_file_1_jg10865";
derer1.05_0	AUGUSTUS	CDS	17671424	17671826	1	+	0	transcript_id "file_1_file_1_jg10865.t1"; gene_id "file_1_file_1_jg10865";
derer1.05_0	AUGUSTUS	exon	17671424	17671826	.	+	.	transcript_id "file_1_file_1_jg10865.t1"; gene_id "file_1_file_1_jg10865";
derer1.05_0	AUGUSTUS	intron	17671827	17671893	.	+	.	transcript_id "file_1_file_1_jg10865.t1"; gene_id "file_1_file_1_jg10865";
derer1.05_0	AUGUSTUS	transcript	17669337	17671997	.	+	.	transcript_id "file_1_file_1_jg10865.t1"; gene_id "file_1_file_1_jg10865"
derer1.05_0	AUGUSTUS	gene	17669337	17671997	.	+	.	jg10865
derer1.05_0	AUGUSTUS	CDS	17671894	17671997	1	+	2	transcript_id "file_1_file_1_jg10865.t1"; gene_id "file_1_file_1_jg10865";
derer1.05_0	AUGUSTUS	exon	17671894	17671997	.	+	.	transcript_id "file_1_file_1_jg10865.t1"; gene_id "file_1_file_1_jg10865";
derer1.05_0	AUGUSTUS	stop_codon	17671995	17671997	.	+	0	transcript_id "file_1_file_1_jg10865.t1"; gene_id "file_1_file_1_jg10865";
derer1.05_0	AUGUSTUS	start_codon	5019161	5019163	.	+	0	transcript_id "file_1_file_1_jg9243.t1"; gene_id "file_1_file_1_jg9243";
derer1.05_0	AUGUSTUS	CDS	5019161	5019253	1	+	0	transcript_id "file_1_file_1_jg9243.t1"; gene_id "file_1_file_1_jg9243";
derer1.05_0	AUGUSTUS	exon	5019161	5019253	.	+	.	transcript_id "file_1_file_1_jg9243.t1"; gene_id "file_1_file_1_jg9243";
derer1.05_0	AUGUSTUS	intron	5019254	5019319	.	+	.	transcript_id "file_1_file_1_jg9243.t1"; gene_id "file_1_file_1_jg9243";
derer1.05_0	AUGUSTUS	CDS	5019320	5019586	1	+	0	transcript_id "file_1_file_1_jg9243.t1"; gene_id "file_1_file_1_jg9243";
derer1.05_0	AUGUSTUS	exon	5019320	5019586	.	+	.	transcript_id "file_1_file_1_jg9243.t1"; gene_id "file_1_file_1_jg9243";
derer1.05_0	AUGUSTUS	intron	5019587	5019653	.	+	.	transcript_id "file_1_file_1_jg9243.t1"; gene_id "file_1_file_1_jg9243";
derer1.05_0	AUGUSTUS	CDS	5019654	5020054	1	+	0	transcript_id "file_1_file_1_jg9243.t1"; gene_id "file_1_file_1_jg9243";
derer1.05_0	AUGUSTUS	exon	5019654	5020054	.	+	.	transcript_id "file_1_file_1_jg9243.t1"; gene_id "file_1_file_1_jg9243";
derer1.05_0	AUGUSTUS	intron	5020055	5020107	.	+	.	transcript_id "file_1_file_1_jg9243.t1"; gene_id "file_1_file_1_jg9243";
derer1.05_0	AUGUSTUS	CDS	5020108	5020293	1	+	1	transcript_id "file_1_file_1_jg9243.t1"; gene_id "file_1_file_1_jg9243";
derer1.05_0	AUGUSTUS	exon	5020108	5020293	.	+	.	transcript_id "file_1_file_1_jg9243.t1"; gene_id "file_1_file_1_jg9243";
derer1.05_0	AUGUSTUS	intron	5020294	5020352	.	+	.	transcript_id "file_1_file_1_jg9243.t1"; gene_id "file_1_file_1_jg9243";
derer1.05_0	AUGUSTUS	transcript	5019161	5020539	.	+	.	transcript_id "file_1_file_1_jg9243.t1"; gene_id "file_1_file_1_jg9243"
derer1.05_0	AUGUSTUS	gene	5019161	5020539	.	+	.	jg9243
derer1.05_0	AUGUSTUS	CDS	5020353	5020539	1	+	1	transcript_id "file_1_file_1_jg9243.t1"; gene_id "file_1_file_1_jg9243";
derer1.05_0	AUGUSTUS	exon	5020353	5020539	.	+	.	transcript_id "file_1_file_1_jg9243.t1"; gene_id "file_1_file_1_jg9243";
derer1.05_0	AUGUSTUS	stop_codon	5020537	5020539	.	+	0	transcript_id "file_1_file_1_jg9243.t1"; gene_id "file_1_file_1_jg9243";
derer1.05_2	AUGUSTUS	start_codon	19839395	19839397	.	+	0	transcript_id "file_1_file_1_jg2423.t8"; gene_id "file_1_file_1_jg2423";
derer1.05_2	AUGUSTUS	CDS	19839395	19839598	1	+	0	transcript_id "file_1_file_1_jg2423.t8"; gene_id "file_1_file_1_jg2423";
derer1.05_2	AUGUSTUS	exon	19839395	19839598	.	+	.	transcript_id "file_1_file_1_jg2423.t8"; gene_id "file_1_file_1_jg2423";
derer1.05_2	AUGUSTUS	intron	19839599	19839877	.	+	.	transcript_id "file_1_file_1_jg2423.t8"; gene_id "file_1_file_1_jg2423";
derer1.05_2	AUGUSTUS	CDS	19839878	19840021	1	+	0	transcript_id "file_1_file_1_jg2423.t8"; gene_id "file_1_file_1_jg2423";
derer1.05_2	AUGUSTUS	exon	19839878	19840021	.	+	.	transcript_id "file_1_file_1_jg2423.t8"; gene_id "file_1_file_1_jg2423";
derer1.05_2	AUGUSTUS	intron	19840022	19840187	.	+	.	transcript_id "file_1_file_1_jg2423.t8"; gene_id "file_1_file_1_jg2423";
derer1.05_2	AUGUSTUS	CDS	19840188	19840331	1	+	0	transcript_id "file_1_file_1_jg2423.t8"; gene_id "file_1_file_1_jg2423";
derer1.05_2	AUGUSTUS	exon	19840188	19840331	.	+	.	transcript_id "file_1_file_1_jg2423.t8"; gene_id "file_1_file_1_jg2423";
derer1.05_2	AUGUSTUS	intron	19840332	19841170	.	+	.	transcript_id "file_1_file_1_jg2423.t8"; gene_id "file_1_file_1_jg2423";
derer1.05_2	AUGUSTUS	CDS	19841171	19841551	1	+	0	transcript_id "file_1_file_1_jg2423.t8"; gene_id "file_1_file_1_jg2423";
derer1.05_2	AUGUSTUS	exon	19841171	19841551	.	+	.	transcript_id "file_1_file_1_jg2423.t8"; gene_id "file_1_file_1_jg2423";
derer1.05_2	AUGUSTUS	intron	19841552	19841622	.	+	.	transcript_id "file_1_file_1_jg2423.t8"; gene_id "file_1_file_1_jg2423";
derer1.05_2	AUGUSTUS	CDS	19841623	19841686	1	+	0	transcript_id "file_1_file_1_jg2423.t8"; gene_id "file_1_file_1_jg2423";
derer1.05_2	AUGUSTUS	exon	19841623	19841686	.	+	.	transcript_id "file_1_file_1_jg2423.t8"; gene_id "file_1_file_1_jg2423";
derer1.05_2	AUGUSTUS	intron	19841687	19841750	.	+	.	transcript_id "file_1_file_1_jg2423.t8"; gene_id "file_1_file_1_jg2423";
derer1.05_2	AUGUSTUS	CDS	19841751	19841849	1	+	2	transcript_id "file_1_file_1_jg2423.t8"; gene_id "file_1_file_1_jg2423";
derer1.05_2	AUGUSTUS	exon	19841751	19841849	.	+	.	transcript_id "file_1_file_1_jg2423.t8"; gene_id "file_1_file_1_jg2423";
derer1.05_2	AUGUSTUS	intron	19841850	19842632	.	+	.	transcript_id "file_1_file_1_jg2423.t8"; gene_id "file_1_file_1_jg2423";
derer1.05_2	AUGUSTUS	CDS	19842633	19842736	1	+	2	transcript_id "file_1_file_1_jg2423.t8"; gene_id "file_1_file_1_jg2423";
derer1.05_2	AUGUSTUS	exon	19842633	19842736	.	+	.	transcript_id "file_1_file_1_jg2423.t8"; gene_id "file_1_file_1_jg2423";
derer1.05_2	AUGUSTUS	intron	19842737	19843908	.	+	.	transcript_id "file_1_file_1_jg2423.t8"; gene_id "file_1_file_1_jg2423";
derer1.05_2	AUGUSTUS	CDS	19843909	19844043	0.65	+	0	transcript_id "file_1_file_1_jg2423.t8"; gene_id "file_1_file_1_jg2423";
derer1.05_2	AUGUSTUS	exon	19843909	19844043	.	+	.	transcript_id "file_1_file_1_jg2423.t8"; gene_id "file_1_file_1_jg2423";
derer1.05_2	AUGUSTUS	intron	19844044	19845096	.	+	.	transcript_id "file_1_file_1_jg2423.t8"; gene_id "file_1_file_1_jg2423";
derer1.05_2	AUGUSTUS	CDS	19845097	19845504	1	+	0	transcript_id "file_1_file_1_jg2423.t8"; gene_id "file_1_file_1_jg2423";
derer1.05_2	AUGUSTUS	exon	19845097	19845504	.	+	.	transcript_id "file_1_file_1_jg2423.t8"; gene_id "file_1_file_1_jg2423";
derer1.05_2	AUGUSTUS	intron	19845505	19845848	.	+	.	transcript_id "file_1_file_1_jg2423.t8"; gene_id "file_1_file_1_jg2423";
derer1.05_2	AUGUSTUS	CDS	19845849	19846019	1	+	0	transcript_id "file_1_file_1_jg2423.t8"; gene_id "file_1_file_1_jg2423";
derer1.05_2	AUGUSTUS	exon	19845849	19846019	.	+	.	transcript_id "file_1_file_1_jg2423.t8"; gene_id "file_1_file_1_jg2423";
derer1.05_2	AUGUSTUS	intron	19846020	19846317	.	+	.	transcript_id "file_1_file_1_jg2423.t8"; gene_id "file_1_file_1_jg2423";
derer1.05_2	AUGUSTUS	CDS	19846318	19846488	1	+	0	transcript_id "file_1_file_1_jg2423.t8"; gene_id "file_1_file_1_jg2423";
derer1.05_2	AUGUSTUS	exon	19846318	19846488	.	+	.	transcript_id "file_1_file_1_jg2423.t8"; gene_id "file_1_file_1_jg2423";
derer1.05_2	AUGUSTUS	intron	19846489	19846897	.	+	.	transcript_id "file_1_file_1_jg2423.t8"; gene_id "file_1_file_1_jg2423";
derer1.05_2	AUGUSTUS	CDS	19846898	19847068	1	+	0	transcript_id "file_1_file_1_jg2423.t8"; gene_id "file_1_file_1_jg2423";
derer1.05_2	AUGUSTUS	exon	19846898	19847068	.	+	.	transcript_id "file_1_file_1_jg2423.t8"; gene_id "file_1_file_1_jg2423";
derer1.05_2	AUGUSTUS	intron	19847069	19847482	.	+	.	transcript_id "file_1_file_1_jg2423.t8"; gene_id "file_1_file_1_jg2423";
derer1.05_2	AUGUSTUS	CDS	19847483	19848072	1	+	0	transcript_id "file_1_file_1_jg2423.t8"; gene_id "file_1_file_1_jg2423";
derer1.05_2	AUGUSTUS	exon	19847483	19848072	.	+	.	transcript_id "file_1_file_1_jg2423.t8"; gene_id "file_1_file_1_jg2423";
derer1.05_2	AUGUSTUS	intron	19848073	19848264	.	+	.	transcript_id "file_1_file_1_jg2423.t8"; gene_id "file_1_file_1_jg2423";
derer1.05_2	AUGUSTUS	CDS	19848265	19848360	0.84	+	1	transcript_id "file_1_file_1_jg2423.t8"; gene_id "file_1_file_1_jg2423";
derer1.05_2	AUGUSTUS	exon	19848265	19848360	.	+	.	transcript_id "file_1_file_1_jg2423.t8"; gene_id "file_1_file_1_jg2423";
derer1.05_2	AUGUSTUS	intron	19848361	19848646	.	+	.	transcript_id "file_1_file_1_jg2423.t8"; gene_id "file_1_file_1_jg2423";
derer1.05_2	AUGUSTUS	transcript	19839395	19848770	.	+	.	transcript_id "file_1_file_1_jg2423.t8"; gene_id "file_1_file_1_jg2423"
derer1.05_2	AUGUSTUS	CDS	19848647	19848770	0.92	+	1	transcript_id "file_1_file_1_jg2423.t8"; gene_id "file_1_file_1_jg2423";
derer1.05_2	AUGUSTUS	exon	19848647	19848770	.	+	.	transcript_id "file_1_file_1_jg2423.t8"; gene_id "file_1_file_1_jg2423";
derer1.05_2	AUGUSTUS	stop_codon	19848768	19848770	.	+	0	transcript_id "file_1_file_1_jg2423.t8"; gene_id "file_1_file_1_jg2423";
derer1.05_1	AUGUSTUS	stop_codon	18729945	18729947	.	-	0	transcript_id "file_1_file_1_jg14400.t1"; gene_id "file_1_file_1_jg14400";
derer1.05_1	AUGUSTUS	CDS	18729945	18729955	0.98	-	2	transcript_id "file_1_file_1_jg14400.t1"; gene_id "file_1_file_1_jg14400";
derer1.05_1	AUGUSTUS	exon	18729945	18729955	.	-	.	transcript_id "file_1_file_1_jg14400.t1"; gene_id "file_1_file_1_jg14400";
derer1.05_1	AUGUSTUS	intron	18729956	18730007	.	-	.	transcript_id "file_1_file_1_jg14400.t1"; gene_id "file_1_file_1_jg14400";
derer1.05_1	AUGUSTUS	CDS	18730008	18730152	0.95	-	0	transcript_id "file_1_file_1_jg14400.t1"; gene_id "file_1_file_1_jg14400";
derer1.05_1	AUGUSTUS	exon	18730008	18730152	.	-	.	transcript_id "file_1_file_1_jg14400.t1"; gene_id "file_1_file_1_jg14400";
derer1.05_1	AUGUSTUS	intron	18730153	18730202	.	-	.	transcript_id "file_1_file_1_jg14400.t1"; gene_id "file_1_file_1_jg14400";
derer1.05_1	AUGUSTUS	CDS	18730203	18730479	0.99	-	1	transcript_id "file_1_file_1_jg14400.t1"; gene_id "file_1_file_1_jg14400";
derer1.05_1	AUGUSTUS	exon	18730203	18730479	.	-	.	transcript_id "file_1_file_1_jg14400.t1"; gene_id "file_1_file_1_jg14400";
derer1.05_1	AUGUSTUS	intron	18730480	18730538	.	-	.	transcript_id "file_1_file_1_jg14400.t1"; gene_id "file_1_file_1_jg14400";
derer1.05_1	AUGUSTUS	transcript	18729945	18730831	.	-	.	transcript_id "file_1_file_1_jg14400.t1"; gene_id "file_1_file_1_jg14400"
derer1.05_1	AUGUSTUS	gene	18729945	18730831	.	-	.	jg14400
derer1.05_1	AUGUSTUS	CDS	18730539	18730831	1	-	0	transcript_id "file_1_file_1_jg14400.t1"; gene_id "file_1_file_1_jg14400";
derer1.05_1	AUGUSTUS	exon	18730539	18730831	.	-	.	transcript_id "file_1_file_1_jg14400.t1"; gene_id "file_1_file_1_jg14400";
derer1.05_1	AUGUSTUS	start_codon	18730829	18730831	.	-	0	transcript_id "file_1_file_1_jg14400.t1"; gene_id "file_1_file_1_jg14400";
derer1.05_2	AUGUSTUS	start_codon	7581715	7581717	.	+	0	transcript_id "file_1_file_1_jg722.t1"; gene_id "file_1_file_1_jg722";
derer1.05_2	AUGUSTUS	CDS	7581715	7581900	1	+	0	transcript_id "file_1_file_1_jg722.t1"; gene_id "file_1_file_1_jg722";
derer1.05_2	AUGUSTUS	exon	7581715	7581900	.	+	.	transcript_id "file_1_file_1_jg722.t1"; gene_id "file_1_file_1_jg722";
derer1.05_2	AUGUSTUS	intron	7581901	7581958	.	+	.	transcript_id "file_1_file_1_jg722.t1"; gene_id "file_1_file_1_jg722";
derer1.05_2	AUGUSTUS	transcript	7581715	7582528	.	+	.	transcript_id "file_1_file_1_jg722.t1"; gene_id "file_1_file_1_jg722"
derer1.05_2	AUGUSTUS	gene	7581715	7582528	.	+	.	jg722
derer1.05_2	AUGUSTUS	CDS	7581959	7582528	1	+	0	transcript_id "file_1_file_1_jg722.t1"; gene_id "file_1_file_1_jg722";
derer1.05_2	AUGUSTUS	exon	7581959	7582528	.	+	.	transcript_id "file_1_file_1_jg722.t1"; gene_id "file_1_file_1_jg722";
derer1.05_2	AUGUSTUS	stop_codon	7582526	7582528	.	+	0	transcript_id "file_1_file_1_jg722.t1"; gene_id "file_1_file_1_jg722";
derer1.05_5	AUGUSTUS	start_codon	7668890	7668892	.	+	0	transcript_id "file_1_file_1_jg6112.t1"; gene_id "file_1_file_1_jg6112";
derer1.05_5	AUGUSTUS	CDS	7668890	7670860	1	+	0	transcript_id "file_1_file_1_jg6112.t1"; gene_id "file_1_file_1_jg6112";
derer1.05_5	AUGUSTUS	exon	7668890	7670860	.	+	.	transcript_id "file_1_file_1_jg6112.t1"; gene_id "file_1_file_1_jg6112";
derer1.05_5	AUGUSTUS	intron	7670861	7670920	.	+	.	transcript_id "file_1_file_1_jg6112.t1"; gene_id "file_1_file_1_jg6112";
derer1.05_5	AUGUSTUS	CDS	7670921	7671176	1	+	0	transcript_id "file_1_file_1_jg6112.t1"; gene_id "file_1_file_1_jg6112";
derer1.05_5	AUGUSTUS	exon	7670921	7671176	.	+	.	transcript_id "file_1_file_1_jg6112.t1"; gene_id "file_1_file_1_jg6112";
derer1.05_5	AUGUSTUS	intron	7671177	7671238	.	+	.	transcript_id "file_1_file_1_jg6112.t1"; gene_id "file_1_file_1_jg6112";
derer1.05_5	AUGUSTUS	CDS	7671239	7671364	1	+	2	transcript_id "file_1_file_1_jg6112.t1"; gene_id "file_1_file_1_jg6112";
derer1.05_5	AUGUSTUS	exon	7671239	7671364	.	+	.	transcript_id "file_1_file_1_jg6112.t1"; gene_id "file_1_file_1_jg6112";
derer1.05_5	AUGUSTUS	intron	7671365	7671425	.	+	.	transcript_id "file_1_file_1_jg6112.t1"; gene_id "file_1_file_1_jg6112";
derer1.05_5	AUGUSTUS	transcript	7668890	7671535	.	+	.	transcript_id "file_1_file_1_jg6112.t1"; gene_id "file_1_file_1_jg6112"
derer1.05_5	AUGUSTUS	gene	7668890	7671535	.	+	.	jg6112
derer1.05_5	AUGUSTUS	CDS	7671426	7671535	1	+	2	transcript_id "file_1_file_1_jg6112.t1"; gene_id "file_1_file_1_jg6112";
derer1.05_5	AUGUSTUS	exon	7671426	7671535	.	+	.	transcript_id "file_1_file_1_jg6112.t1"; gene_id "file_1_file_1_jg6112";
derer1.05_5	AUGUSTUS	stop_codon	7671533	7671535	.	+	0	transcript_id "file_1_file_1_jg6112.t1"; gene_id "file_1_file_1_jg6112";
derer1.05_0	AUGUSTUS	start_codon	16935068	16935070	.	+	0	transcript_id "file_1_file_1_jg10726.t1"; gene_id "file_1_file_1_jg10726";
derer1.05_0	AUGUSTUS	CDS	16935068	16935193	1	+	0	transcript_id "file_1_file_1_jg10726.t1"; gene_id "file_1_file_1_jg10726";
derer1.05_0	AUGUSTUS	exon	16935068	16935193	.	+	.	transcript_id "file_1_file_1_jg10726.t1"; gene_id "file_1_file_1_jg10726";
derer1.05_0	AUGUSTUS	intron	16935194	16935274	.	+	.	transcript_id "file_1_file_1_jg10726.t1"; gene_id "file_1_file_1_jg10726";
derer1.05_0	AUGUSTUS	transcript	16935068	16935421	.	+	.	transcript_id "file_1_file_1_jg10726.t1"; gene_id "file_1_file_1_jg10726"
derer1.05_0	AUGUSTUS	gene	16935068	16935421	.	+	.	jg10726
derer1.05_0	AUGUSTUS	CDS	16935275	16935421	1	+	0	transcript_id "file_1_file_1_jg10726.t1"; gene_id "file_1_file_1_jg10726";
derer1.05_0	AUGUSTUS	exon	16935275	16935421	.	+	.	transcript_id "file_1_file_1_jg10726.t1"; gene_id "file_1_file_1_jg10726";
derer1.05_0	AUGUSTUS	stop_codon	16935419	16935421	.	+	0	transcript_id "file_1_file_1_jg10726.t1"; gene_id "file_1_file_1_jg10726";
derer1.05_4	AUGUSTUS	stop_codon	16989721	16989723	.	-	0	transcript_id "file_1_file_1_jg5024.t1"; gene_id "file_1_file_1_jg5024";
derer1.05_4	AUGUSTUS	CDS	16989721	16990077	1	-	0	transcript_id "file_1_file_1_jg5024.t1"; gene_id "file_1_file_1_jg5024";
derer1.05_4	AUGUSTUS	exon	16989721	16990077	.	-	.	transcript_id "file_1_file_1_jg5024.t1"; gene_id "file_1_file_1_jg5024";
derer1.05_4	AUGUSTUS	intron	16990078	16990133	.	-	.	transcript_id "file_1_file_1_jg5024.t1"; gene_id "file_1_file_1_jg5024";
derer1.05_4	AUGUSTUS	CDS	16990134	16990319	1	-	0	transcript_id "file_1_file_1_jg5024.t1"; gene_id "file_1_file_1_jg5024";
derer1.05_4	AUGUSTUS	exon	16990134	16990319	.	-	.	transcript_id "file_1_file_1_jg5024.t1"; gene_id "file_1_file_1_jg5024";
derer1.05_4	AUGUSTUS	intron	16990320	16990376	.	-	.	transcript_id "file_1_file_1_jg5024.t1"; gene_id "file_1_file_1_jg5024";
derer1.05_4	AUGUSTUS	CDS	16990377	16990652	1	-	0	transcript_id "file_1_file_1_jg5024.t1"; gene_id "file_1_file_1_jg5024";
derer1.05_4	AUGUSTUS	exon	16990377	16990652	.	-	.	transcript_id "file_1_file_1_jg5024.t1"; gene_id "file_1_file_1_jg5024";
derer1.05_4	AUGUSTUS	intron	16990653	16990721	.	-	.	transcript_id "file_1_file_1_jg5024.t1"; gene_id "file_1_file_1_jg5024";
derer1.05_4	AUGUSTUS	transcript	16989721	16991225	.	-	.	transcript_id "file_1_file_1_jg5024.t1"; gene_id "file_1_file_1_jg5024"
derer1.05_4	AUGUSTUS	gene	16989721	16991225	.	-	.	jg5024
derer1.05_4	AUGUSTUS	CDS	16990722	16991225	1	-	0	transcript_id "file_1_file_1_jg5024.t1"; gene_id "file_1_file_1_jg5024";
derer1.05_4	AUGUSTUS	exon	16990722	16991225	.	-	.	transcript_id "file_1_file_1_jg5024.t1"; gene_id "file_1_file_1_jg5024";
derer1.05_4	AUGUSTUS	start_codon	16991223	16991225	.	-	0	transcript_id "file_1_file_1_jg5024.t1"; gene_id "file_1_file_1_jg5024";
derer1.05_3	AUGUSTUS	start_codon	12252408	12252410	.	+	0	transcript_id "file_1_file_1_jg7978.t1"; gene_id "file_1_file_1_jg7978";
derer1.05_3	AUGUSTUS	CDS	12252408	12252443	0.83	+	0	transcript_id "file_1_file_1_jg7978.t1"; gene_id "file_1_file_1_jg7978";
derer1.05_3	AUGUSTUS	exon	12252408	12252443	.	+	.	transcript_id "file_1_file_1_jg7978.t1"; gene_id "file_1_file_1_jg7978";
derer1.05_3	AUGUSTUS	intron	12252444	12252493	.	+	.	transcript_id "file_1_file_1_jg7978.t1"; gene_id "file_1_file_1_jg7978";
derer1.05_3	AUGUSTUS	transcript	12252408	12253747	.	+	.	transcript_id "file_1_file_1_jg7978.t1"; gene_id "file_1_file_1_jg7978"
derer1.05_3	AUGUSTUS	CDS	12252494	12253747	0.81	+	0	transcript_id "file_1_file_1_jg7978.t1"; gene_id "file_1_file_1_jg7978";
derer1.05_3	AUGUSTUS	exon	12252494	12253747	.	+	.	transcript_id "file_1_file_1_jg7978.t1"; gene_id "file_1_file_1_jg7978";
derer1.05_3	AUGUSTUS	stop_codon	12253745	12253747	.	+	0	transcript_id "file_1_file_1_jg7978.t1"; gene_id "file_1_file_1_jg7978";
derer1.05_0	AUGUSTUS	stop_codon	2616119	2616121	.	-	0	transcript_id "file_1_file_1_jg8941.t1"; gene_id "file_1_file_1_jg8941";
derer1.05_0	AUGUSTUS	CDS	2616119	2617237	1	-	0	transcript_id "file_1_file_1_jg8941.t1"; gene_id "file_1_file_1_jg8941";
derer1.05_0	AUGUSTUS	exon	2616119	2617237	.	-	.	transcript_id "file_1_file_1_jg8941.t1"; gene_id "file_1_file_1_jg8941";
derer1.05_0	AUGUSTUS	intron	2617238	2617304	.	-	.	transcript_id "file_1_file_1_jg8941.t1"; gene_id "file_1_file_1_jg8941";
derer1.05_0	AUGUSTUS	transcript	2616119	2617313	.	-	.	transcript_id "file_1_file_1_jg8941.t1"; gene_id "file_1_file_1_jg8941"
derer1.05_0	AUGUSTUS	gene	2616119	2617313	.	-	.	jg8941
derer1.05_0	AUGUSTUS	CDS	2617305	2617313	1	-	0	transcript_id "file_1_file_1_jg8941.t1"; gene_id "file_1_file_1_jg8941";
derer1.05_0	AUGUSTUS	exon	2617305	2617313	.	-	.	transcript_id "file_1_file_1_jg8941.t1"; gene_id "file_1_file_1_jg8941";
derer1.05_0	AUGUSTUS	start_codon	2617311	2617313	.	-	0	transcript_id "file_1_file_1_jg8941.t1"; gene_id "file_1_file_1_jg8941";
derer1.05_3	AUGUSTUS	stop_codon	17823044	17823046	.	-	0	transcript_id "file_1_file_1_jg8547.t1"; gene_id "file_1_file_1_jg8547";
derer1.05_3	AUGUSTUS	CDS	17823044	17823442	1	-	0	transcript_id "file_1_file_1_jg8547.t1"; gene_id "file_1_file_1_jg8547";
derer1.05_3	AUGUSTUS	exon	17823044	17823442	.	-	.	transcript_id "file_1_file_1_jg8547.t1"; gene_id "file_1_file_1_jg8547";
derer1.05_3	AUGUSTUS	intron	17823443	17823559	.	-	.	transcript_id "file_1_file_1_jg8547.t1"; gene_id "file_1_file_1_jg8547";
derer1.05_3	AUGUSTUS	CDS	17823560	17823615	1	-	2	transcript_id "file_1_file_1_jg8547.t1"; gene_id "file_1_file_1_jg8547";
derer1.05_3	AUGUSTUS	exon	17823560	17823615	.	-	.	transcript_id "file_1_file_1_jg8547.t1"; gene_id "file_1_file_1_jg8547";
derer1.05_3	AUGUSTUS	intron	17823616	17823853	.	-	.	transcript_id "file_1_file_1_jg8547.t1"; gene_id "file_1_file_1_jg8547";
derer1.05_3	AUGUSTUS	CDS	17823854	17824024	1	-	2	transcript_id "file_1_file_1_jg8547.t1"; gene_id "file_1_file_1_jg8547";
derer1.05_3	AUGUSTUS	exon	17823854	17824024	.	-	.	transcript_id "file_1_file_1_jg8547.t1"; gene_id "file_1_file_1_jg8547";
derer1.05_3	AUGUSTUS	intron	17824025	17824852	.	-	.	transcript_id "file_1_file_1_jg8547.t1"; gene_id "file_1_file_1_jg8547";
derer1.05_3	AUGUSTUS	CDS	17824853	17824972	1	-	2	transcript_id "file_1_file_1_jg8547.t1"; gene_id "file_1_file_1_jg8547";
derer1.05_3	AUGUSTUS	exon	17824853	17824972	.	-	.	transcript_id "file_1_file_1_jg8547.t1"; gene_id "file_1_file_1_jg8547";
derer1.05_3	AUGUSTUS	intron	17824973	17826251	.	-	.	transcript_id "file_1_file_1_jg8547.t1"; gene_id "file_1_file_1_jg8547";
derer1.05_3	AUGUSTUS	transcript	17823044	17826303	.	-	.	transcript_id "file_1_file_1_jg8547.t1"; gene_id "file_1_file_1_jg8547"
derer1.05_3	AUGUSTUS	gene	17823044	17826303	.	-	.	jg8547
derer1.05_3	AUGUSTUS	CDS	17826252	17826303	0.78	-	0	transcript_id "file_1_file_1_jg8547.t1"; gene_id "file_1_file_1_jg8547";
derer1.05_3	AUGUSTUS	exon	17826252	17826303	.	-	.	transcript_id "file_1_file_1_jg8547.t1"; gene_id "file_1_file_1_jg8547";
derer1.05_3	AUGUSTUS	start_codon	17826301	17826303	.	-	0	transcript_id "file_1_file_1_jg8547.t1"; gene_id "file_1_file_1_jg8547";
derer1.05_0	AUGUSTUS	start_codon	3831011	3831013	.	+	0	transcript_id "file_1_file_1_jg9132.t1"; gene_id "file_1_file_1_jg9132";
derer1.05_0	AUGUSTUS	CDS	3831011	3831457	1	+	0	transcript_id "file_1_file_1_jg9132.t1"; gene_id "file_1_file_1_jg9132";
derer1.05_0	AUGUSTUS	exon	3831011	3831457	.	+	.	transcript_id "file_1_file_1_jg9132.t1"; gene_id "file_1_file_1_jg9132";
derer1.05_0	AUGUSTUS	transcript	3831011	3831457	.	+	.	transcript_id "file_1_file_1_jg9132.t1"; gene_id "file_1_file_1_jg9132"
derer1.05_0	AUGUSTUS	gene	3831011	3831457	.	+	.	jg9132
derer1.05_0	AUGUSTUS	stop_codon	3831455	3831457	.	+	0	transcript_id "file_1_file_1_jg9132.t1"; gene_id "file_1_file_1_jg9132";
derer1.05_5	AUGUSTUS	stop_codon	6323636	6323638	.	-	0	transcript_id "file_1_file_1_jg5888.t1"; gene_id "file_1_file_1_jg5888";
derer1.05_5	AUGUSTUS	CDS	6323636	6323878	1	-	0	transcript_id "file_1_file_1_jg5888.t1"; gene_id "file_1_file_1_jg5888";
derer1.05_5	AUGUSTUS	exon	6323636	6323878	.	-	.	transcript_id "file_1_file_1_jg5888.t1"; gene_id "file_1_file_1_jg5888";
derer1.05_5	AUGUSTUS	intron	6323879	6323955	.	-	.	transcript_id "file_1_file_1_jg5888.t1"; gene_id "file_1_file_1_jg5888";
derer1.05_5	AUGUSTUS	transcript	6323636	6325680	.	-	.	transcript_id "file_1_file_1_jg5888.t1"; gene_id "file_1_file_1_jg5888"
derer1.05_5	AUGUSTUS	gene	6323636	6325680	.	-	.	jg5888
derer1.05_5	AUGUSTUS	CDS	6323956	6325680	0.82	-	0	transcript_id "file_1_file_1_jg5888.t1"; gene_id "file_1_file_1_jg5888";
derer1.05_5	AUGUSTUS	exon	6323956	6325680	.	-	.	transcript_id "file_1_file_1_jg5888.t1"; gene_id "file_1_file_1_jg5888";
derer1.05_5	AUGUSTUS	start_codon	6325678	6325680	.	-	0	transcript_id "file_1_file_1_jg5888.t1"; gene_id "file_1_file_1_jg5888";
derer1.05_1	AUGUSTUS	stop_codon	14660754	14660756	.	-	0	transcript_id "file_1_file_1_jg13879.t1"; gene_id "file_1_file_1_jg13879";
derer1.05_1	AUGUSTUS	CDS	14660754	14661200	0.73	-	0	transcript_id "file_1_file_1_jg13879.t1"; gene_id "file_1_file_1_jg13879";
derer1.05_1	AUGUSTUS	exon	14660754	14661200	.	-	.	transcript_id "file_1_file_1_jg13879.t1"; gene_id "file_1_file_1_jg13879";
derer1.05_1	AUGUSTUS	transcript	14660754	14661200	.	-	.	transcript_id "file_1_file_1_jg13879.t1"; gene_id "file_1_file_1_jg13879"
derer1.05_1	AUGUSTUS	gene	14660754	14661200	.	-	.	jg13879
derer1.05_1	AUGUSTUS	start_codon	14661198	14661200	.	-	0	transcript_id "file_1_file_1_jg13879.t1"; gene_id "file_1_file_1_jg13879";
derer1.05_1	AUGUSTUS	stop_codon	11818474	11818476	.	-	0	transcript_id "file_1_file_1_jg13582.t1"; gene_id "file_1_file_1_jg13582";
derer1.05_1	AUGUSTUS	CDS	11818474	11818995	0.8	-	0	transcript_id "file_1_file_1_jg13582.t1"; gene_id "file_1_file_1_jg13582";
derer1.05_1	AUGUSTUS	exon	11818474	11818995	.	-	.	transcript_id "file_1_file_1_jg13582.t1"; gene_id "file_1_file_1_jg13582";
derer1.05_1	AUGUSTUS	intron	11818996	11819148	.	-	.	transcript_id "file_1_file_1_jg13582.t1"; gene_id "file_1_file_1_jg13582";
derer1.05_1	AUGUSTUS	CDS	11819149	11819587	1	-	1	transcript_id "file_1_file_1_jg13582.t1"; gene_id "file_1_file_1_jg13582";
derer1.05_1	AUGUSTUS	exon	11819149	11819587	.	-	.	transcript_id "file_1_file_1_jg13582.t1"; gene_id "file_1_file_1_jg13582";
derer1.05_1	AUGUSTUS	intron	11819588	11819640	.	-	.	transcript_id "file_1_file_1_jg13582.t1"; gene_id "file_1_file_1_jg13582";
derer1.05_1	AUGUSTUS	transcript	11818474	11819651	.	-	.	transcript_id "file_1_file_1_jg13582.t1"; gene_id "file_1_file_1_jg13582"
derer1.05_1	AUGUSTUS	gene	11818474	11819651	.	-	.	jg13582
derer1.05_1	AUGUSTUS	CDS	11819641	11819651	1	-	0	transcript_id "file_1_file_1_jg13582.t1"; gene_id "file_1_file_1_jg13582";
derer1.05_1	AUGUSTUS	exon	11819641	11819651	.	-	.	transcript_id "file_1_file_1_jg13582.t1"; gene_id "file_1_file_1_jg13582";
derer1.05_1	AUGUSTUS	start_codon	11819649	11819651	.	-	0	transcript_id "file_1_file_1_jg13582.t1"; gene_id "file_1_file_1_jg13582";
derer1.05_5	AUGUSTUS	stop_codon	889740	889742	.	-	0	transcript_id "file_1_file_1_jg5230.t1"; gene_id "file_1_file_1_jg5230";
derer1.05_5	AUGUSTUS	CDS	889740	889930	1	-	2	transcript_id "file_1_file_1_jg5230.t1"; gene_id "file_1_file_1_jg5230";
derer1.05_5	AUGUSTUS	exon	889740	889930	.	-	.	transcript_id "file_1_file_1_jg5230.t1"; gene_id "file_1_file_1_jg5230";
derer1.05_5	AUGUSTUS	intron	889931	889986	.	-	.	transcript_id "file_1_file_1_jg5230.t1"; gene_id "file_1_file_1_jg5230";
derer1.05_5	AUGUSTUS	CDS	889987	890400	1	-	2	transcript_id "file_1_file_1_jg5230.t1"; gene_id "file_1_file_1_jg5230";
derer1.05_5	AUGUSTUS	exon	889987	890400	.	-	.	transcript_id "file_1_file_1_jg5230.t1"; gene_id "file_1_file_1_jg5230";
derer1.05_5	AUGUSTUS	intron	890401	890461	.	-	.	transcript_id "file_1_file_1_jg5230.t1"; gene_id "file_1_file_1_jg5230";
derer1.05_5	AUGUSTUS	CDS	890462	890552	1	-	0	transcript_id "file_1_file_1_jg5230.t1"; gene_id "file_1_file_1_jg5230";
derer1.05_5	AUGUSTUS	exon	890462	890552	.	-	.	transcript_id "file_1_file_1_jg5230.t1"; gene_id "file_1_file_1_jg5230";
derer1.05_5	AUGUSTUS	intron	890553	890608	.	-	.	transcript_id "file_1_file_1_jg5230.t1"; gene_id "file_1_file_1_jg5230";
derer1.05_5	AUGUSTUS	CDS	890609	890760	1	-	2	transcript_id "file_1_file_1_jg5230.t1"; gene_id "file_1_file_1_jg5230";
derer1.05_5	AUGUSTUS	exon	890609	890760	.	-	.	transcript_id "file_1_file_1_jg5230.t1"; gene_id "file_1_file_1_jg5230";
derer1.05_5	AUGUSTUS	intron	890761	890819	.	-	.	transcript_id "file_1_file_1_jg5230.t1"; gene_id "file_1_file_1_jg5230";
derer1.05_5	AUGUSTUS	transcript	889740	890880	.	-	.	transcript_id "file_1_file_1_jg5230.t1"; gene_id "file_1_file_1_jg5230"
derer1.05_5	AUGUSTUS	gene	889740	890880	.	-	.	jg5230
derer1.05_5	AUGUSTUS	CDS	890820	890880	1	-	0	transcript_id "file_1_file_1_jg5230.t1"; gene_id "file_1_file_1_jg5230";
derer1.05_5	AUGUSTUS	exon	890820	890880	.	-	.	transcript_id "file_1_file_1_jg5230.t1"; gene_id "file_1_file_1_jg5230";
derer1.05_5	AUGUSTUS	start_codon	890878	890880	.	-	0	transcript_id "file_1_file_1_jg5230.t1"; gene_id "file_1_file_1_jg5230";
derer1.05_4	AUGUSTUS	start_codon	17505289	17505291	.	+	0	transcript_id "file_1_file_1_jg5110.t1"; gene_id "file_1_file_1_jg5110";
derer1.05_4	AUGUSTUS	CDS	17505289	17505602	1	+	0	transcript_id "file_1_file_1_jg5110.t1"; gene_id "file_1_file_1_jg5110";
derer1.05_4	AUGUSTUS	exon	17505289	17505602	.	+	.	transcript_id "file_1_file_1_jg5110.t1"; gene_id "file_1_file_1_jg5110";
derer1.05_4	AUGUSTUS	intron	17505603	17505665	.	+	.	transcript_id "file_1_file_1_jg5110.t1"; gene_id "file_1_file_1_jg5110";
derer1.05_4	AUGUSTUS	CDS	17505666	17505912	1	+	1	transcript_id "file_1_file_1_jg5110.t1"; gene_id "file_1_file_1_jg5110";
derer1.05_4	AUGUSTUS	exon	17505666	17505912	.	+	.	transcript_id "file_1_file_1_jg5110.t1"; gene_id "file_1_file_1_jg5110";
derer1.05_4	AUGUSTUS	intron	17505913	17505983	.	+	.	transcript_id "file_1_file_1_jg5110.t1"; gene_id "file_1_file_1_jg5110";
derer1.05_4	AUGUSTUS	CDS	17505984	17506150	1	+	0	transcript_id "file_1_file_1_jg5110.t1"; gene_id "file_1_file_1_jg5110";
derer1.05_4	AUGUSTUS	exon	17505984	17506150	.	+	.	transcript_id "file_1_file_1_jg5110.t1"; gene_id "file_1_file_1_jg5110";
derer1.05_4	AUGUSTUS	intron	17506151	17506288	.	+	.	transcript_id "file_1_file_1_jg5110.t1"; gene_id "file_1_file_1_jg5110";
derer1.05_4	AUGUSTUS	CDS	17506289	17506471	1	+	1	transcript_id "file_1_file_1_jg5110.t1"; gene_id "file_1_file_1_jg5110";
derer1.05_4	AUGUSTUS	exon	17506289	17506471	.	+	.	transcript_id "file_1_file_1_jg5110.t1"; gene_id "file_1_file_1_jg5110";
derer1.05_4	AUGUSTUS	intron	17506472	17506537	.	+	.	transcript_id "file_1_file_1_jg5110.t1"; gene_id "file_1_file_1_jg5110";
derer1.05_4	AUGUSTUS	CDS	17506538	17506818	0.61	+	1	transcript_id "file_1_file_1_jg5110.t1"; gene_id "file_1_file_1_jg5110";
derer1.05_4	AUGUSTUS	exon	17506538	17506818	.	+	.	transcript_id "file_1_file_1_jg5110.t1"; gene_id "file_1_file_1_jg5110";
derer1.05_4	AUGUSTUS	intron	17506819	17507247	.	+	.	transcript_id "file_1_file_1_jg5110.t1"; gene_id "file_1_file_1_jg5110";
derer1.05_4	AUGUSTUS	transcript	17505289	17507294	.	+	.	transcript_id "file_1_file_1_jg5110.t1"; gene_id "file_1_file_1_jg5110"
derer1.05_4	AUGUSTUS	gene	17505289	17507294	.	+	.	jg5110
derer1.05_4	AUGUSTUS	CDS	17507248	17507294	0.47	+	2	transcript_id "file_1_file_1_jg5110.t1"; gene_id "file_1_file_1_jg5110";
derer1.05_4	AUGUSTUS	exon	17507248	17507294	.	+	.	transcript_id "file_1_file_1_jg5110.t1"; gene_id "file_1_file_1_jg5110";
derer1.05_4	AUGUSTUS	stop_codon	17507292	17507294	.	+	0	transcript_id "file_1_file_1_jg5110.t1"; gene_id "file_1_file_1_jg5110";
derer1.05_5	AUGUSTUS	start_codon	2045310	2045312	.	+	0	transcript_id "file_1_file_1_jg5379.t1"; gene_id "file_1_file_1_jg5379";
derer1.05_5	AUGUSTUS	CDS	2045310	2045859	1	+	0	transcript_id "file_1_file_1_jg5379.t1"; gene_id "file_1_file_1_jg5379";
derer1.05_5	AUGUSTUS	exon	2045310	2045859	.	+	.	transcript_id "file_1_file_1_jg5379.t1"; gene_id "file_1_file_1_jg5379";
derer1.05_5	AUGUSTUS	intron	2045860	2045915	.	+	.	transcript_id "file_1_file_1_jg5379.t1"; gene_id "file_1_file_1_jg5379";
derer1.05_5	AUGUSTUS	CDS	2045916	2046078	1	+	2	transcript_id "file_1_file_1_jg5379.t1"; gene_id "file_1_file_1_jg5379";
derer1.05_5	AUGUSTUS	exon	2045916	2046078	.	+	.	transcript_id "file_1_file_1_jg5379.t1"; gene_id "file_1_file_1_jg5379";
derer1.05_5	AUGUSTUS	intron	2046079	2046144	.	+	.	transcript_id "file_1_file_1_jg5379.t1"; gene_id "file_1_file_1_jg5379";
derer1.05_5	AUGUSTUS	CDS	2046145	2046334	1	+	1	transcript_id "file_1_file_1_jg5379.t1"; gene_id "file_1_file_1_jg5379";
derer1.05_5	AUGUSTUS	exon	2046145	2046334	.	+	.	transcript_id "file_1_file_1_jg5379.t1"; gene_id "file_1_file_1_jg5379";
derer1.05_5	AUGUSTUS	intron	2046335	2046385	.	+	.	transcript_id "file_1_file_1_jg5379.t1"; gene_id "file_1_file_1_jg5379";
derer1.05_5	AUGUSTUS	transcript	2045310	2048470	.	+	.	transcript_id "file_1_file_1_jg5379.t1"; gene_id "file_1_file_1_jg5379"
derer1.05_5	AUGUSTUS	gene	2045310	2048470	.	+	.	jg5379
derer1.05_5	AUGUSTUS	CDS	2046386	2048470	1	+	0	transcript_id "file_1_file_1_jg5379.t1"; gene_id "file_1_file_1_jg5379";
derer1.05_5	AUGUSTUS	exon	2046386	2048470	.	+	.	transcript_id "file_1_file_1_jg5379.t1"; gene_id "file_1_file_1_jg5379";
derer1.05_5	AUGUSTUS	stop_codon	2048468	2048470	.	+	0	transcript_id "file_1_file_1_jg5379.t1"; gene_id "file_1_file_1_jg5379";
derer1.05_4	AUGUSTUS	start_codon	11167019	11167021	.	+	0	transcript_id "file_1_file_1_jg4234.t1"; gene_id "file_1_file_1_jg4234";
derer1.05_4	AUGUSTUS	CDS	11167019	11167432	1	+	0	transcript_id "file_1_file_1_jg4234.t1"; gene_id "file_1_file_1_jg4234";
derer1.05_4	AUGUSTUS	exon	11167019	11167432	.	+	.	transcript_id "file_1_file_1_jg4234.t1"; gene_id "file_1_file_1_jg4234";
derer1.05_4	AUGUSTUS	intron	11167433	11167490	.	+	.	transcript_id "file_1_file_1_jg4234.t1"; gene_id "file_1_file_1_jg4234";
derer1.05_4	AUGUSTUS	CDS	11167491	11169510	1	+	0	transcript_id "file_1_file_1_jg4234.t1"; gene_id "file_1_file_1_jg4234";
derer1.05_4	AUGUSTUS	exon	11167491	11169510	.	+	.	transcript_id "file_1_file_1_jg4234.t1"; gene_id "file_1_file_1_jg4234";
derer1.05_4	AUGUSTUS	intron	11169511	11169567	.	+	.	transcript_id "file_1_file_1_jg4234.t1"; gene_id "file_1_file_1_jg4234";
derer1.05_4	AUGUSTUS	CDS	11169568	11170111	1	+	2	transcript_id "file_1_file_1_jg4234.t1"; gene_id "file_1_file_1_jg4234";
derer1.05_4	AUGUSTUS	exon	11169568	11170111	.	+	.	transcript_id "file_1_file_1_jg4234.t1"; gene_id "file_1_file_1_jg4234";
derer1.05_4	AUGUSTUS	intron	11170112	11170171	.	+	.	transcript_id "file_1_file_1_jg4234.t1"; gene_id "file_1_file_1_jg4234";
derer1.05_4	AUGUSTUS	transcript	11167019	11170943	.	+	.	transcript_id "file_1_file_1_jg4234.t1"; gene_id "file_1_file_1_jg4234"
derer1.05_4	AUGUSTUS	gene	11167019	11170943	.	+	.	jg4234
derer1.05_4	AUGUSTUS	CDS	11170172	11170943	1	+	1	transcript_id "file_1_file_1_jg4234.t1"; gene_id "file_1_file_1_jg4234";
derer1.05_4	AUGUSTUS	exon	11170172	11170943	.	+	.	transcript_id "file_1_file_1_jg4234.t1"; gene_id "file_1_file_1_jg4234";
derer1.05_4	AUGUSTUS	stop_codon	11170941	11170943	.	+	0	transcript_id "file_1_file_1_jg4234.t1"; gene_id "file_1_file_1_jg4234";
derer1.05_2	GeneMark.hmm	start_codon	16956842	16956844	.	+	0	gene_id "file_1_file_2_8090_g"; transcript_id "file_1_file_2_8090_t"; count "file_1_file_2_1_1";
derer1.05_2	GeneMark.hmm	CDS	16956842	16957703	.	+	0	gene_id "file_1_file_2_8090_g"; transcript_id "file_1_file_2_8090_t"; evidence "file_1_file_2_1_1"; cds_type "file_1_file_2_Initial"; count "file_1_file_2_1_4"; anchored "file_1_file_2_1_1";
derer1.05_2	GeneMark.hmm	exon	16956842	16957703	0	+	.	gene_id "file_1_file_2_8090_g"; transcript_id "file_1_file_2_8090_t"; evidence "file_1_file_2_1_1"; cds_type "file_1_file_2_Initial"; count "file_1_file_2_1_4"; anchored "file_1_file_2_1_1";
derer1.05_2	GeneMark.hmm	CDS	16960418	16960508	.	+	2	gene_id "file_1_file_2_8090_g"; transcript_id "file_1_file_2_8090_t"; evidence "file_1_file_2_1_1"; cds_type "file_1_file_2_Internal"; count "file_1_file_2_2_4"; anchored "file_1_file_2_1_1";
derer1.05_2	GeneMark.hmm	exon	16960418	16960508	0	+	.	gene_id "file_1_file_2_8090_g"; transcript_id "file_1_file_2_8090_t"; evidence "file_1_file_2_1_1"; cds_type "file_1_file_2_Internal"; count "file_1_file_2_2_4"; anchored "file_1_file_2_1_1";
derer1.05_2	GeneMark.hmm	CDS	16964450	16964653	.	+	1	gene_id "file_1_file_2_8090_g"; transcript_id "file_1_file_2_8090_t"; evidence "file_1_file_2_1_1"; cds_type "file_1_file_2_Internal"; count "file_1_file_2_3_4"; anchored "file_1_file_2_1_1";
derer1.05_2	GeneMark.hmm	exon	16964450	16964653	0	+	.	gene_id "file_1_file_2_8090_g"; transcript_id "file_1_file_2_8090_t"; evidence "file_1_file_2_1_1"; cds_type "file_1_file_2_Internal"; count "file_1_file_2_3_4"; anchored "file_1_file_2_1_1";
derer1.05_2	GeneMark.hmm	CDS	16964794	16968451	.	+	1	gene_id "file_1_file_2_8090_g"; transcript_id "file_1_file_2_8090_t"; evidence "file_1_file_2_1_1"; cds_type "file_1_file_2_Terminal"; count "file_1_file_2_4_4"; anchored "file_1_file_2_1_1";
derer1.05_2	GeneMark.hmm	exon	16964794	16968451	0	+	.	gene_id "file_1_file_2_8090_g"; transcript_id "file_1_file_2_8090_t"; evidence "file_1_file_2_1_1"; cds_type "file_1_file_2_Terminal"; count "file_1_file_2_4_4"; anchored "file_1_file_2_1_1";
derer1.05_2	GeneMark.hmm	stop_codon	16968449	16968451	.	+	0	gene_id "file_1_file_2_8090_g"; transcript_id "file_1_file_2_8090_t"; count "file_1_file_2_1_1";
derer1.05_0	AUGUSTUS	stop_codon	17378171	17378173	.	-	0	transcript_id "file_1_file_1_jg10815.t1"; gene_id "file_1_file_1_jg10815";
derer1.05_0	AUGUSTUS	CDS	17378171	17378824	1	-	0	transcript_id "file_1_file_1_jg10815.t1"; gene_id "file_1_file_1_jg10815";
derer1.05_0	AUGUSTUS	exon	17378171	17378824	.	-	.	transcript_id "file_1_file_1_jg10815.t1"; gene_id "file_1_file_1_jg10815";
derer1.05_0	AUGUSTUS	transcript	17378171	17378824	.	-	.	transcript_id "file_1_file_1_jg10815.t1"; gene_id "file_1_file_1_jg10815"
derer1.05_0	AUGUSTUS	gene	17378171	17378824	.	-	.	jg10815
derer1.05_0	AUGUSTUS	start_codon	17378822	17378824	.	-	0	transcript_id "file_1_file_1_jg10815.t1"; gene_id "file_1_file_1_jg10815";
derer1.05_2	AUGUSTUS	stop_codon	7697921	7697923	.	-	0	transcript_id "file_1_file_1_jg744.t1"; gene_id "file_1_file_1_jg744";
derer1.05_2	AUGUSTUS	CDS	7697921	7698616	1	-	0	transcript_id "file_1_file_1_jg744.t1"; gene_id "file_1_file_1_jg744";
derer1.05_2	AUGUSTUS	exon	7697921	7698616	.	-	.	transcript_id "file_1_file_1_jg744.t1"; gene_id "file_1_file_1_jg744";
derer1.05_2	AUGUSTUS	intron	7698617	7699185	.	-	.	transcript_id "file_1_file_1_jg744.t1"; gene_id "file_1_file_1_jg744";
derer1.05_2	AUGUSTUS	transcript	7697921	7699887	.	-	.	transcript_id "file_1_file_1_jg744.t1"; gene_id "file_1_file_1_jg744"
derer1.05_2	AUGUSTUS	gene	7697921	7699887	.	-	.	jg744
derer1.05_2	AUGUSTUS	CDS	7699186	7699887	1	-	0	transcript_id "file_1_file_1_jg744.t1"; gene_id "file_1_file_1_jg744";
derer1.05_2	AUGUSTUS	exon	7699186	7699887	.	-	.	transcript_id "file_1_file_1_jg744.t1"; gene_id "file_1_file_1_jg744";
derer1.05_2	AUGUSTUS	start_codon	7699885	7699887	.	-	0	transcript_id "file_1_file_1_jg744.t1"; gene_id "file_1_file_1_jg744";
derer1.05_4	AUGUSTUS	stop_codon	13563012	13563014	.	-	0	transcript_id "file_1_file_1_jg4567.t1"; gene_id "file_1_file_1_jg4567";
derer1.05_4	AUGUSTUS	CDS	13563012	13563179	1	-	0	transcript_id "file_1_file_1_jg4567.t1"; gene_id "file_1_file_1_jg4567";
derer1.05_4	AUGUSTUS	exon	13563012	13563179	.	-	.	transcript_id "file_1_file_1_jg4567.t1"; gene_id "file_1_file_1_jg4567";
derer1.05_4	AUGUSTUS	intron	13563180	13563248	.	-	.	transcript_id "file_1_file_1_jg4567.t1"; gene_id "file_1_file_1_jg4567";
derer1.05_4	AUGUSTUS	transcript	13563012	13563884	.	-	.	transcript_id "file_1_file_1_jg4567.t1"; gene_id "file_1_file_1_jg4567"
derer1.05_4	AUGUSTUS	gene	13563012	13563884	.	-	.	jg4567
derer1.05_4	AUGUSTUS	CDS	13563249	13563884	1	-	0	transcript_id "file_1_file_1_jg4567.t1"; gene_id "file_1_file_1_jg4567";
derer1.05_4	AUGUSTUS	exon	13563249	13563884	.	-	.	transcript_id "file_1_file_1_jg4567.t1"; gene_id "file_1_file_1_jg4567";
derer1.05_4	AUGUSTUS	start_codon	13563882	13563884	.	-	0	transcript_id "file_1_file_1_jg4567.t1"; gene_id "file_1_file_1_jg4567";
derer1.05_0	AUGUSTUS	stop_codon	8454275	8454277	.	-	0	transcript_id "file_1_file_1_jg9604.t1"; gene_id "file_1_file_1_jg9604";
derer1.05_0	AUGUSTUS	CDS	8454275	8455011	1	-	2	transcript_id "file_1_file_1_jg9604.t1"; gene_id "file_1_file_1_jg9604";
derer1.05_0	AUGUSTUS	exon	8454275	8455011	.	-	.	transcript_id "file_1_file_1_jg9604.t1"; gene_id "file_1_file_1_jg9604";
derer1.05_0	AUGUSTUS	intron	8455012	8455076	.	-	.	transcript_id "file_1_file_1_jg9604.t1"; gene_id "file_1_file_1_jg9604";
derer1.05_0	AUGUSTUS	transcript	8454275	8455788	.	-	.	transcript_id "file_1_file_1_jg9604.t1"; gene_id "file_1_file_1_jg9604"
derer1.05_0	AUGUSTUS	gene	8454275	8455788	.	-	.	jg9604
derer1.05_0	AUGUSTUS	CDS	8455077	8455788	1	-	0	transcript_id "file_1_file_1_jg9604.t1"; gene_id "file_1_file_1_jg9604";
derer1.05_0	AUGUSTUS	exon	8455077	8455788	.	-	.	transcript_id "file_1_file_1_jg9604.t1"; gene_id "file_1_file_1_jg9604";
derer1.05_0	AUGUSTUS	start_codon	8455786	8455788	.	-	0	transcript_id "file_1_file_1_jg9604.t1"; gene_id "file_1_file_1_jg9604";
derer1.05_0	AUGUSTUS	stop_codon	19017167	19017169	.	-	0	transcript_id "file_1_file_1_jg11082.t1"; gene_id "file_1_file_1_jg11082";
derer1.05_0	AUGUSTUS	CDS	19017167	19017205	1	-	0	transcript_id "file_1_file_1_jg11082.t1"; gene_id "file_1_file_1_jg11082";
derer1.05_0	AUGUSTUS	exon	19017167	19017205	.	-	.	transcript_id "file_1_file_1_jg11082.t1"; gene_id "file_1_file_1_jg11082";
derer1.05_0	AUGUSTUS	intron	19017206	19017263	.	-	.	transcript_id "file_1_file_1_jg11082.t1"; gene_id "file_1_file_1_jg11082";
derer1.05_0	AUGUSTUS	CDS	19017264	19017473	1	-	0	transcript_id "file_1_file_1_jg11082.t1"; gene_id "file_1_file_1_jg11082";
derer1.05_0	AUGUSTUS	exon	19017264	19017473	.	-	.	transcript_id "file_1_file_1_jg11082.t1"; gene_id "file_1_file_1_jg11082";
derer1.05_0	AUGUSTUS	intron	19017474	19017531	.	-	.	transcript_id "file_1_file_1_jg11082.t1"; gene_id "file_1_file_1_jg11082";
derer1.05_0	AUGUSTUS	transcript	19017167	19018161	.	-	.	transcript_id "file_1_file_1_jg11082.t1"; gene_id "file_1_file_1_jg11082"
derer1.05_0	AUGUSTUS	gene	19017167	19018161	.	-	.	jg11082
derer1.05_0	AUGUSTUS	CDS	19017532	19018161	1	-	0	transcript_id "file_1_file_1_jg11082.t1"; gene_id "file_1_file_1_jg11082";
derer1.05_0	AUGUSTUS	exon	19017532	19018161	.	-	.	transcript_id "file_1_file_1_jg11082.t1"; gene_id "file_1_file_1_jg11082";
derer1.05_0	AUGUSTUS	start_codon	19018159	19018161	.	-	0	transcript_id "file_1_file_1_jg11082.t1"; gene_id "file_1_file_1_jg11082";
derer1.05_3	AUGUSTUS	stop_codon	10405046	10405048	.	-	0	transcript_id "file_1_file_1_jg7726.t1"; gene_id "file_1_file_1_jg7726";
derer1.05_3	AUGUSTUS	CDS	10405046	10405104	0.8	-	2	transcript_id "file_1_file_1_jg7726.t1"; gene_id "file_1_file_1_jg7726";
derer1.05_3	AUGUSTUS	exon	10405046	10405104	.	-	.	transcript_id "file_1_file_1_jg7726.t1"; gene_id "file_1_file_1_jg7726";
derer1.05_3	AUGUSTUS	intron	10405105	10405161	.	-	.	transcript_id "file_1_file_1_jg7726.t1"; gene_id "file_1_file_1_jg7726";
derer1.05_3	AUGUSTUS	CDS	10405162	10405257	0.96	-	2	transcript_id "file_1_file_1_jg7726.t1"; gene_id "file_1_file_1_jg7726";
derer1.05_3	AUGUSTUS	exon	10405162	10405257	.	-	.	transcript_id "file_1_file_1_jg7726.t1"; gene_id "file_1_file_1_jg7726";
derer1.05_3	AUGUSTUS	intron	10405258	10406011	.	-	.	transcript_id "file_1_file_1_jg7726.t1"; gene_id "file_1_file_1_jg7726";
derer1.05_3	AUGUSTUS	CDS	10406012	10406231	1	-	0	transcript_id "file_1_file_1_jg7726.t1"; gene_id "file_1_file_1_jg7726";
derer1.05_3	AUGUSTUS	exon	10406012	10406231	.	-	.	transcript_id "file_1_file_1_jg7726.t1"; gene_id "file_1_file_1_jg7726";
derer1.05_3	AUGUSTUS	intron	10406232	10406648	.	-	.	transcript_id "file_1_file_1_jg7726.t1"; gene_id "file_1_file_1_jg7726";
derer1.05_3	AUGUSTUS	transcript	10405046	10406669	.	-	.	transcript_id "file_1_file_1_jg7726.t1"; gene_id "file_1_file_1_jg7726"
derer1.05_3	AUGUSTUS	gene	10405046	10406669	.	-	.	jg7726
derer1.05_3	AUGUSTUS	CDS	10406649	10406669	0.66	-	0	transcript_id "file_1_file_1_jg7726.t1"; gene_id "file_1_file_1_jg7726";
derer1.05_3	AUGUSTUS	exon	10406649	10406669	.	-	.	transcript_id "file_1_file_1_jg7726.t1"; gene_id "file_1_file_1_jg7726";
derer1.05_3	AUGUSTUS	start_codon	10406667	10406669	.	-	0	transcript_id "file_1_file_1_jg7726.t1"; gene_id "file_1_file_1_jg7726";
derer1.05_3	AUGUSTUS	stop_codon	6849400	6849402	.	-	0	transcript_id "file_1_file_1_jg7246.t1"; gene_id "file_1_file_1_jg7246";
derer1.05_3	AUGUSTUS	CDS	6849400	6850926	1	-	0	transcript_id "file_1_file_1_jg7246.t1"; gene_id "file_1_file_1_jg7246";
derer1.05_3	AUGUSTUS	exon	6849400	6850926	.	-	.	transcript_id "file_1_file_1_jg7246.t1"; gene_id "file_1_file_1_jg7246";
derer1.05_3	AUGUSTUS	transcript	6849400	6850926	.	-	.	transcript_id "file_1_file_1_jg7246.t1"; gene_id "file_1_file_1_jg7246"
derer1.05_3	AUGUSTUS	gene	6849400	6850926	.	-	.	jg7246
derer1.05_3	AUGUSTUS	start_codon	6850924	6850926	.	-	0	transcript_id "file_1_file_1_jg7246.t1"; gene_id "file_1_file_1_jg7246";
derer1.05_2	AUGUSTUS	stop_codon	18461843	18461845	.	-	0	transcript_id "file_1_file_1_jg2232.t2"; gene_id "file_1_file_1_jg2232";
derer1.05_2	AUGUSTUS	CDS	18461843	18461853	0.26	-	2	transcript_id "file_1_file_1_jg2232.t2"; gene_id "file_1_file_1_jg2232";
derer1.05_2	AUGUSTUS	exon	18461843	18461853	.	-	.	transcript_id "file_1_file_1_jg2232.t2"; gene_id "file_1_file_1_jg2232";
derer1.05_2	AUGUSTUS	intron	18461854	18464317	.	-	.	transcript_id "file_1_file_1_jg2232.t2"; gene_id "file_1_file_1_jg2232";
derer1.05_2	AUGUSTUS	CDS	18464318	18464341	0.82	-	2	transcript_id "file_1_file_1_jg2232.t2"; gene_id "file_1_file_1_jg2232";
derer1.05_2	AUGUSTUS	exon	18464318	18464341	.	-	.	transcript_id "file_1_file_1_jg2232.t2"; gene_id "file_1_file_1_jg2232";
derer1.05_2	AUGUSTUS	intron	18464342	18464503	.	-	.	transcript_id "file_1_file_1_jg2232.t2"; gene_id "file_1_file_1_jg2232";
derer1.05_2	AUGUSTUS	CDS	18464504	18464597	1	-	0	transcript_id "file_1_file_1_jg2232.t2"; gene_id "file_1_file_1_jg2232";
derer1.05_2	AUGUSTUS	exon	18464504	18464597	.	-	.	transcript_id "file_1_file_1_jg2232.t2"; gene_id "file_1_file_1_jg2232";
derer1.05_2	AUGUSTUS	intron	18464598	18464666	.	-	.	transcript_id "file_1_file_1_jg2232.t2"; gene_id "file_1_file_1_jg2232";
derer1.05_2	AUGUSTUS	CDS	18464667	18464719	1	-	2	transcript_id "file_1_file_1_jg2232.t2"; gene_id "file_1_file_1_jg2232";
derer1.05_2	AUGUSTUS	exon	18464667	18464719	.	-	.	transcript_id "file_1_file_1_jg2232.t2"; gene_id "file_1_file_1_jg2232";
derer1.05_2	AUGUSTUS	intron	18464720	18465645	.	-	.	transcript_id "file_1_file_1_jg2232.t2"; gene_id "file_1_file_1_jg2232";
derer1.05_2	AUGUSTUS	CDS	18465646	18465702	0.85	-	2	transcript_id "file_1_file_1_jg2232.t2"; gene_id "file_1_file_1_jg2232";
derer1.05_2	AUGUSTUS	exon	18465646	18465702	.	-	.	transcript_id "file_1_file_1_jg2232.t2"; gene_id "file_1_file_1_jg2232";
derer1.05_2	AUGUSTUS	intron	18465703	18467068	.	-	.	transcript_id "file_1_file_1_jg2232.t2"; gene_id "file_1_file_1_jg2232";
derer1.05_2	AUGUSTUS	transcript	18461843	18467117	.	-	.	transcript_id "file_1_file_1_jg2232.t2"; gene_id "file_1_file_1_jg2232"
derer1.05_2	AUGUSTUS	CDS	18467069	18467117	0.8	-	0	transcript_id "file_1_file_1_jg2232.t2"; gene_id "file_1_file_1_jg2232";
derer1.05_2	AUGUSTUS	exon	18467069	18467117	.	-	.	transcript_id "file_1_file_1_jg2232.t2"; gene_id "file_1_file_1_jg2232";
derer1.05_2	AUGUSTUS	start_codon	18467115	18467117	.	-	0	transcript_id "file_1_file_1_jg2232.t2"; gene_id "file_1_file_1_jg2232";
derer1.05_3	AUGUSTUS	start_codon	17386694	17386696	.	+	0	transcript_id "file_1_file_1_jg8493.t1"; gene_id "file_1_file_1_jg8493";
derer1.05_3	AUGUSTUS	CDS	17386694	17387866	1	+	0	transcript_id "file_1_file_1_jg8493.t1"; gene_id "file_1_file_1_jg8493";
derer1.05_3	AUGUSTUS	exon	17386694	17387866	.	+	.	transcript_id "file_1_file_1_jg8493.t1"; gene_id "file_1_file_1_jg8493";
derer1.05_3	AUGUSTUS	intron	17387867	17388023	.	+	.	transcript_id "file_1_file_1_jg8493.t1"; gene_id "file_1_file_1_jg8493";
derer1.05_3	AUGUSTUS	CDS	17388024	17388325	1	+	0	transcript_id "file_1_file_1_jg8493.t1"; gene_id "file_1_file_1_jg8493";
derer1.05_3	AUGUSTUS	exon	17388024	17388325	.	+	.	transcript_id "file_1_file_1_jg8493.t1"; gene_id "file_1_file_1_jg8493";
derer1.05_3	AUGUSTUS	intron	17388326	17388418	.	+	.	transcript_id "file_1_file_1_jg8493.t1"; gene_id "file_1_file_1_jg8493";
derer1.05_3	AUGUSTUS	CDS	17388419	17389375	1	+	1	transcript_id "file_1_file_1_jg8493.t1"; gene_id "file_1_file_1_jg8493";
derer1.05_3	AUGUSTUS	exon	17388419	17389375	.	+	.	transcript_id "file_1_file_1_jg8493.t1"; gene_id "file_1_file_1_jg8493";
derer1.05_3	AUGUSTUS	intron	17389376	17389437	.	+	.	transcript_id "file_1_file_1_jg8493.t1"; gene_id "file_1_file_1_jg8493";
derer1.05_3	AUGUSTUS	CDS	17389438	17389847	1	+	1	transcript_id "file_1_file_1_jg8493.t1"; gene_id "file_1_file_1_jg8493";
derer1.05_3	AUGUSTUS	exon	17389438	17389847	.	+	.	transcript_id "file_1_file_1_jg8493.t1"; gene_id "file_1_file_1_jg8493";
derer1.05_3	AUGUSTUS	intron	17389848	17389915	.	+	.	transcript_id "file_1_file_1_jg8493.t1"; gene_id "file_1_file_1_jg8493";
derer1.05_3	AUGUSTUS	CDS	17389916	17390070	1	+	2	transcript_id "file_1_file_1_jg8493.t1"; gene_id "file_1_file_1_jg8493";
derer1.05_3	AUGUSTUS	exon	17389916	17390070	.	+	.	transcript_id "file_1_file_1_jg8493.t1"; gene_id "file_1_file_1_jg8493";
derer1.05_3	AUGUSTUS	intron	17390071	17390242	.	+	.	transcript_id "file_1_file_1_jg8493.t1"; gene_id "file_1_file_1_jg8493";
derer1.05_3	AUGUSTUS	transcript	17386694	17390992	.	+	.	transcript_id "file_1_file_1_jg8493.t1"; gene_id "file_1_file_1_jg8493"
derer1.05_3	AUGUSTUS	gene	17386694	17390992	.	+	.	jg8493
derer1.05_3	AUGUSTUS	CDS	17390243	17390992	1	+	0	transcript_id "file_1_file_1_jg8493.t1"; gene_id "file_1_file_1_jg8493";
derer1.05_3	AUGUSTUS	exon	17390243	17390992	.	+	.	transcript_id "file_1_file_1_jg8493.t1"; gene_id "file_1_file_1_jg8493";
derer1.05_3	AUGUSTUS	stop_codon	17390990	17390992	.	+	0	transcript_id "file_1_file_1_jg8493.t1"; gene_id "file_1_file_1_jg8493";
derer1.05_0	GeneMark.hmm	CDS	7039153	7040058	.	-	0	gene_id "file_2_863_g"; transcript_id "file_2_863_t"; evidence "file_2_1_1"; cds_type "file_2_Single"; count "file_2_1_1"; anchored "file_2_1_1";
derer1.05_0	AUGUSTUS	start_codon	5486876	5486878	.	+	0	transcript_id "file_1_file_1_jg9315.t2"; gene_id "file_1_file_1_jg9315";
derer1.05_0	AUGUSTUS	CDS	5486876	5487197	1	+	0	transcript_id "file_1_file_1_jg9315.t2"; gene_id "file_1_file_1_jg9315";
derer1.05_0	AUGUSTUS	exon	5486876	5487197	.	+	.	transcript_id "file_1_file_1_jg9315.t2"; gene_id "file_1_file_1_jg9315";
derer1.05_0	AUGUSTUS	intron	5487198	5488884	.	+	.	transcript_id "file_1_file_1_jg9315.t2"; gene_id "file_1_file_1_jg9315";
derer1.05_0	AUGUSTUS	CDS	5488885	5489360	1	+	2	transcript_id "file_1_file_1_jg9315.t2"; gene_id "file_1_file_1_jg9315";
derer1.05_0	AUGUSTUS	exon	5488885	5489360	.	+	.	transcript_id "file_1_file_1_jg9315.t2"; gene_id "file_1_file_1_jg9315";
derer1.05_0	AUGUSTUS	intron	5489361	5489640	.	+	.	transcript_id "file_1_file_1_jg9315.t2"; gene_id "file_1_file_1_jg9315";
derer1.05_0	AUGUSTUS	CDS	5489641	5489771	1	+	0	transcript_id "file_1_file_1_jg9315.t2"; gene_id "file_1_file_1_jg9315";
derer1.05_0	AUGUSTUS	exon	5489641	5489771	.	+	.	transcript_id "file_1_file_1_jg9315.t2"; gene_id "file_1_file_1_jg9315";
derer1.05_0	AUGUSTUS	intron	5489772	5495001	.	+	.	transcript_id "file_1_file_1_jg9315.t2"; gene_id "file_1_file_1_jg9315";
derer1.05_0	AUGUSTUS	CDS	5495002	5495287	1	+	1	transcript_id "file_1_file_1_jg9315.t2"; gene_id "file_1_file_1_jg9315";
derer1.05_0	AUGUSTUS	exon	5495002	5495287	.	+	.	transcript_id "file_1_file_1_jg9315.t2"; gene_id "file_1_file_1_jg9315";
derer1.05_0	AUGUSTUS	intron	5495288	5495949	.	+	.	transcript_id "file_1_file_1_jg9315.t2"; gene_id "file_1_file_1_jg9315";
derer1.05_0	AUGUSTUS	CDS	5495950	5496194	1	+	0	transcript_id "file_1_file_1_jg9315.t2"; gene_id "file_1_file_1_jg9315";
derer1.05_0	AUGUSTUS	exon	5495950	5496194	.	+	.	transcript_id "file_1_file_1_jg9315.t2"; gene_id "file_1_file_1_jg9315";
derer1.05_0	AUGUSTUS	intron	5496195	5497409	.	+	.	transcript_id "file_1_file_1_jg9315.t2"; gene_id "file_1_file_1_jg9315";
derer1.05_0	AUGUSTUS	transcript	5486876	5497950	.	+	.	transcript_id "file_1_file_1_jg9315.t2"; gene_id "file_1_file_1_jg9315"
derer1.05_0	AUGUSTUS	CDS	5497410	5497950	1	+	1	transcript_id "file_1_file_1_jg9315.t2"; gene_id "file_1_file_1_jg9315";
derer1.05_0	AUGUSTUS	exon	5497410	5497950	.	+	.	transcript_id "file_1_file_1_jg9315.t2"; gene_id "file_1_file_1_jg9315";
derer1.05_0	AUGUSTUS	stop_codon	5497948	5497950	.	+	0	transcript_id "file_1_file_1_jg9315.t2"; gene_id "file_1_file_1_jg9315";
derer1.05_2	AUGUSTUS	stop_codon	5882385	5882387	.	-	0	transcript_id "file_1_file_1_jg594.t2"; gene_id "file_1_file_1_jg594";
derer1.05_2	AUGUSTUS	CDS	5882385	5882674	1	-	2	transcript_id "file_1_file_1_jg594.t2"; gene_id "file_1_file_1_jg594";
derer1.05_2	AUGUSTUS	exon	5882385	5882674	.	-	.	transcript_id "file_1_file_1_jg594.t2"; gene_id "file_1_file_1_jg594";
derer1.05_2	AUGUSTUS	intron	5882675	5883931	.	-	.	transcript_id "file_1_file_1_jg594.t2"; gene_id "file_1_file_1_jg594";
derer1.05_2	AUGUSTUS	CDS	5883932	5884366	1	-	2	transcript_id "file_1_file_1_jg594.t2"; gene_id "file_1_file_1_jg594";
derer1.05_2	AUGUSTUS	exon	5883932	5884366	.	-	.	transcript_id "file_1_file_1_jg594.t2"; gene_id "file_1_file_1_jg594";
derer1.05_2	AUGUSTUS	intron	5884367	5884658	.	-	.	transcript_id "file_1_file_1_jg594.t2"; gene_id "file_1_file_1_jg594";
derer1.05_2	AUGUSTUS	CDS	5884659	5885000	1	-	2	transcript_id "file_1_file_1_jg594.t2"; gene_id "file_1_file_1_jg594";
derer1.05_2	AUGUSTUS	exon	5884659	5885000	.	-	.	transcript_id "file_1_file_1_jg594.t2"; gene_id "file_1_file_1_jg594";
derer1.05_2	AUGUSTUS	intron	5885001	5885107	.	-	.	transcript_id "file_1_file_1_jg594.t2"; gene_id "file_1_file_1_jg594";
derer1.05_2	AUGUSTUS	CDS	5885108	5885425	1	-	2	transcript_id "file_1_file_1_jg594.t2"; gene_id "file_1_file_1_jg594";
derer1.05_2	AUGUSTUS	exon	5885108	5885425	.	-	.	transcript_id "file_1_file_1_jg594.t2"; gene_id "file_1_file_1_jg594";
derer1.05_2	AUGUSTUS	intron	5885426	5947014	.	-	.	transcript_id "file_1_file_1_jg594.t2"; gene_id "file_1_file_1_jg594";
derer1.05_2	AUGUSTUS	transcript	5882385	5947057	.	-	.	transcript_id "file_1_file_1_jg594.t2"; gene_id "file_1_file_1_jg594"
derer1.05_2	AUGUSTUS	CDS	5947015	5947057	1	-	0	transcript_id "file_1_file_1_jg594.t2"; gene_id "file_1_file_1_jg594";
derer1.05_2	AUGUSTUS	exon	5947015	5947057	.	-	.	transcript_id "file_1_file_1_jg594.t2"; gene_id "file_1_file_1_jg594";
derer1.05_2	AUGUSTUS	start_codon	5947055	5947057	.	-	0	transcript_id "file_1_file_1_jg594.t2"; gene_id "file_1_file_1_jg594";
derer1.05_4	AUGUSTUS	start_codon	3275776	3275778	.	+	0	transcript_id "file_1_file_1_jg3303.t3"; gene_id "file_1_file_1_jg3303";
derer1.05_4	AUGUSTUS	CDS	3275776	3275911	1	+	0	transcript_id "file_1_file_1_jg3303.t3"; gene_id "file_1_file_1_jg3303";
derer1.05_4	AUGUSTUS	exon	3275776	3275911	.	+	.	transcript_id "file_1_file_1_jg3303.t3"; gene_id "file_1_file_1_jg3303";
derer1.05_4	AUGUSTUS	intron	3275912	3278607	.	+	.	transcript_id "file_1_file_1_jg3303.t3"; gene_id "file_1_file_1_jg3303";
derer1.05_4	AUGUSTUS	CDS	3278608	3278750	1	+	2	transcript_id "file_1_file_1_jg3303.t3"; gene_id "file_1_file_1_jg3303";
derer1.05_4	AUGUSTUS	exon	3278608	3278750	.	+	.	transcript_id "file_1_file_1_jg3303.t3"; gene_id "file_1_file_1_jg3303";
derer1.05_4	AUGUSTUS	intron	3278751	3279164	.	+	.	transcript_id "file_1_file_1_jg3303.t3"; gene_id "file_1_file_1_jg3303";
derer1.05_4	AUGUSTUS	CDS	3279165	3279240	1	+	0	transcript_id "file_1_file_1_jg3303.t3"; gene_id "file_1_file_1_jg3303";
derer1.05_4	AUGUSTUS	exon	3279165	3279240	.	+	.	transcript_id "file_1_file_1_jg3303.t3"; gene_id "file_1_file_1_jg3303";
derer1.05_4	AUGUSTUS	intron	3279241	3279570	.	+	.	transcript_id "file_1_file_1_jg3303.t3"; gene_id "file_1_file_1_jg3303";
derer1.05_4	AUGUSTUS	CDS	3279571	3279603	1	+	2	transcript_id "file_1_file_1_jg3303.t3"; gene_id "file_1_file_1_jg3303";
derer1.05_4	AUGUSTUS	exon	3279571	3279603	.	+	.	transcript_id "file_1_file_1_jg3303.t3"; gene_id "file_1_file_1_jg3303";
derer1.05_4	AUGUSTUS	intron	3279604	3279825	.	+	.	transcript_id "file_1_file_1_jg3303.t3"; gene_id "file_1_file_1_jg3303";
derer1.05_4	AUGUSTUS	CDS	3279826	3279928	1	+	2	transcript_id "file_1_file_1_jg3303.t3"; gene_id "file_1_file_1_jg3303";
derer1.05_4	AUGUSTUS	exon	3279826	3279928	.	+	.	transcript_id "file_1_file_1_jg3303.t3"; gene_id "file_1_file_1_jg3303";
derer1.05_4	AUGUSTUS	intron	3279929	3279993	.	+	.	transcript_id "file_1_file_1_jg3303.t3"; gene_id "file_1_file_1_jg3303";
derer1.05_4	AUGUSTUS	CDS	3279994	3280115	1	+	1	transcript_id "file_1_file_1_jg3303.t3"; gene_id "file_1_file_1_jg3303";
derer1.05_4	AUGUSTUS	exon	3279994	3280115	.	+	.	transcript_id "file_1_file_1_jg3303.t3"; gene_id "file_1_file_1_jg3303";
derer1.05_4	AUGUSTUS	intron	3280116	3280176	.	+	.	transcript_id "file_1_file_1_jg3303.t3"; gene_id "file_1_file_1_jg3303";
derer1.05_4	AUGUSTUS	CDS	3280177	3280370	1	+	2	transcript_id "file_1_file_1_jg3303.t3"; gene_id "file_1_file_1_jg3303";
derer1.05_4	AUGUSTUS	exon	3280177	3280370	.	+	.	transcript_id "file_1_file_1_jg3303.t3"; gene_id "file_1_file_1_jg3303";
derer1.05_4	AUGUSTUS	intron	3280371	3280424	.	+	.	transcript_id "file_1_file_1_jg3303.t3"; gene_id "file_1_file_1_jg3303";
derer1.05_4	AUGUSTUS	CDS	3280425	3280561	1	+	0	transcript_id "file_1_file_1_jg3303.t3"; gene_id "file_1_file_1_jg3303";
derer1.05_4	AUGUSTUS	exon	3280425	3280561	.	+	.	transcript_id "file_1_file_1_jg3303.t3"; gene_id "file_1_file_1_jg3303";
derer1.05_4	AUGUSTUS	intron	3280562	3280992	.	+	.	transcript_id "file_1_file_1_jg3303.t3"; gene_id "file_1_file_1_jg3303";
derer1.05_4	AUGUSTUS	CDS	3280993	3281155	1	+	1	transcript_id "file_1_file_1_jg3303.t3"; gene_id "file_1_file_1_jg3303";
derer1.05_4	AUGUSTUS	exon	3280993	3281155	.	+	.	transcript_id "file_1_file_1_jg3303.t3"; gene_id "file_1_file_1_jg3303";
derer1.05_4	AUGUSTUS	intron	3281156	3281229	.	+	.	transcript_id "file_1_file_1_jg3303.t3"; gene_id "file_1_file_1_jg3303";
derer1.05_4	AUGUSTUS	CDS	3281230	3281521	1	+	0	transcript_id "file_1_file_1_jg3303.t3"; gene_id "file_1_file_1_jg3303";
derer1.05_4	AUGUSTUS	exon	3281230	3281521	.	+	.	transcript_id "file_1_file_1_jg3303.t3"; gene_id "file_1_file_1_jg3303";
derer1.05_4	AUGUSTUS	intron	3281522	3282107	.	+	.	transcript_id "file_1_file_1_jg3303.t3"; gene_id "file_1_file_1_jg3303";
derer1.05_4	AUGUSTUS	CDS	3282108	3282203	1	+	2	transcript_id "file_1_file_1_jg3303.t3"; gene_id "file_1_file_1_jg3303";
derer1.05_4	AUGUSTUS	exon	3282108	3282203	.	+	.	transcript_id "file_1_file_1_jg3303.t3"; gene_id "file_1_file_1_jg3303";
derer1.05_4	AUGUSTUS	intron	3282204	3282696	.	+	.	transcript_id "file_1_file_1_jg3303.t3"; gene_id "file_1_file_1_jg3303";
derer1.05_4	AUGUSTUS	CDS	3282697	3282957	1	+	2	transcript_id "file_1_file_1_jg3303.t3"; gene_id "file_1_file_1_jg3303";
derer1.05_4	AUGUSTUS	exon	3282697	3282957	.	+	.	transcript_id "file_1_file_1_jg3303.t3"; gene_id "file_1_file_1_jg3303";
derer1.05_4	AUGUSTUS	intron	3282958	3284119	.	+	.	transcript_id "file_1_file_1_jg3303.t3"; gene_id "file_1_file_1_jg3303";
derer1.05_4	AUGUSTUS	CDS	3284120	3284390	1	+	2	transcript_id "file_1_file_1_jg3303.t3"; gene_id "file_1_file_1_jg3303";
derer1.05_4	AUGUSTUS	exon	3284120	3284390	.	+	.	transcript_id "file_1_file_1_jg3303.t3"; gene_id "file_1_file_1_jg3303";
derer1.05_4	AUGUSTUS	intron	3284391	3284795	.	+	.	transcript_id "file_1_file_1_jg3303.t3"; gene_id "file_1_file_1_jg3303";
derer1.05_4	AUGUSTUS	CDS	3284796	3284895	1	+	1	transcript_id "file_1_file_1_jg3303.t3"; gene_id "file_1_file_1_jg3303";
derer1.05_4	AUGUSTUS	exon	3284796	3284895	.	+	.	transcript_id "file_1_file_1_jg3303.t3"; gene_id "file_1_file_1_jg3303";
derer1.05_4	AUGUSTUS	intron	3284896	3286037	.	+	.	transcript_id "file_1_file_1_jg3303.t3"; gene_id "file_1_file_1_jg3303";
derer1.05_4	AUGUSTUS	CDS	3286038	3286127	1	+	0	transcript_id "file_1_file_1_jg3303.t3"; gene_id "file_1_file_1_jg3303";
derer1.05_4	AUGUSTUS	exon	3286038	3286127	.	+	.	transcript_id "file_1_file_1_jg3303.t3"; gene_id "file_1_file_1_jg3303";
derer1.05_4	AUGUSTUS	intron	3286128	3286775	.	+	.	transcript_id "file_1_file_1_jg3303.t3"; gene_id "file_1_file_1_jg3303";
derer1.05_4	AUGUSTUS	transcript	3275776	3286955	.	+	.	transcript_id "file_1_file_1_jg3303.t3"; gene_id "file_1_file_1_jg3303"
derer1.05_4	AUGUSTUS	CDS	3286776	3286955	1	+	0	transcript_id "file_1_file_1_jg3303.t3"; gene_id "file_1_file_1_jg3303";
derer1.05_4	AUGUSTUS	exon	3286776	3286955	.	+	.	transcript_id "file_1_file_1_jg3303.t3"; gene_id "file_1_file_1_jg3303";
derer1.05_4	AUGUSTUS	stop_codon	3286953	3286955	.	+	0	transcript_id "file_1_file_1_jg3303.t3"; gene_id "file_1_file_1_jg3303";
derer1.05_1	AUGUSTUS	stop_codon	15742694	15742696	.	-	0	transcript_id "file_1_file_1_jg13988.t1"; gene_id "file_1_file_1_jg13988";
derer1.05_1	AUGUSTUS	CDS	15742694	15742853	1	-	1	transcript_id "file_1_file_1_jg13988.t1"; gene_id "file_1_file_1_jg13988";
derer1.05_1	AUGUSTUS	exon	15742694	15742853	.	-	.	transcript_id "file_1_file_1_jg13988.t1"; gene_id "file_1_file_1_jg13988";
derer1.05_1	AUGUSTUS	intron	15742854	15745399	.	-	.	transcript_id "file_1_file_1_jg13988.t1"; gene_id "file_1_file_1_jg13988";
derer1.05_1	AUGUSTUS	CDS	15745400	15745613	1	-	2	transcript_id "file_1_file_1_jg13988.t1"; gene_id "file_1_file_1_jg13988";
derer1.05_1	AUGUSTUS	exon	15745400	15745613	.	-	.	transcript_id "file_1_file_1_jg13988.t1"; gene_id "file_1_file_1_jg13988";
derer1.05_1	AUGUSTUS	intron	15745614	15746864	.	-	.	transcript_id "file_1_file_1_jg13988.t1"; gene_id "file_1_file_1_jg13988";
derer1.05_1	AUGUSTUS	transcript	15742694	15747072	.	-	.	transcript_id "file_1_file_1_jg13988.t1"; gene_id "file_1_file_1_jg13988"
derer1.05_1	AUGUSTUS	gene	15742694	15747072	.	-	.	jg13988
derer1.05_1	AUGUSTUS	CDS	15746865	15747072	1	-	0	transcript_id "file_1_file_1_jg13988.t1"; gene_id "file_1_file_1_jg13988";
derer1.05_1	AUGUSTUS	exon	15746865	15747072	.	-	.	transcript_id "file_1_file_1_jg13988.t1"; gene_id "file_1_file_1_jg13988";
derer1.05_1	AUGUSTUS	start_codon	15747070	15747072	.	-	0	transcript_id "file_1_file_1_jg13988.t1"; gene_id "file_1_file_1_jg13988";
derer1.05_4	AUGUSTUS	start_codon	10723649	10723651	.	+	0	transcript_id "file_1_file_1_jg4188.t1"; gene_id "file_1_file_1_jg4188";
derer1.05_4	AUGUSTUS	CDS	10723649	10723714	1	+	0	transcript_id "file_1_file_1_jg4188.t1"; gene_id "file_1_file_1_jg4188";
derer1.05_4	AUGUSTUS	exon	10723649	10723714	.	+	.	transcript_id "file_1_file_1_jg4188.t1"; gene_id "file_1_file_1_jg4188";
derer1.05_4	AUGUSTUS	intron	10723715	10723901	.	+	.	transcript_id "file_1_file_1_jg4188.t1"; gene_id "file_1_file_1_jg4188";
derer1.05_4	AUGUSTUS	CDS	10723902	10724079	1	+	0	transcript_id "file_1_file_1_jg4188.t1"; gene_id "file_1_file_1_jg4188";
derer1.05_4	AUGUSTUS	exon	10723902	10724079	.	+	.	transcript_id "file_1_file_1_jg4188.t1"; gene_id "file_1_file_1_jg4188";
derer1.05_4	AUGUSTUS	intron	10724080	10724137	.	+	.	transcript_id "file_1_file_1_jg4188.t1"; gene_id "file_1_file_1_jg4188";
derer1.05_4	AUGUSTUS	CDS	10724138	10724270	1	+	2	transcript_id "file_1_file_1_jg4188.t1"; gene_id "file_1_file_1_jg4188";
derer1.05_4	AUGUSTUS	exon	10724138	10724270	.	+	.	transcript_id "file_1_file_1_jg4188.t1"; gene_id "file_1_file_1_jg4188";
derer1.05_4	AUGUSTUS	intron	10724271	10724358	.	+	.	transcript_id "file_1_file_1_jg4188.t1"; gene_id "file_1_file_1_jg4188";
derer1.05_4	AUGUSTUS	CDS	10724359	10724523	1	+	1	transcript_id "file_1_file_1_jg4188.t1"; gene_id "file_1_file_1_jg4188";
derer1.05_4	AUGUSTUS	exon	10724359	10724523	.	+	.	transcript_id "file_1_file_1_jg4188.t1"; gene_id "file_1_file_1_jg4188";
derer1.05_4	AUGUSTUS	intron	10724524	10724909	.	+	.	transcript_id "file_1_file_1_jg4188.t1"; gene_id "file_1_file_1_jg4188";
derer1.05_4	AUGUSTUS	transcript	10723649	10724994	.	+	.	transcript_id "file_1_file_1_jg4188.t1"; gene_id "file_1_file_1_jg4188"
derer1.05_4	AUGUSTUS	gene	10723649	10724994	.	+	.	jg4188
derer1.05_4	AUGUSTUS	CDS	10724910	10724994	1	+	1	transcript_id "file_1_file_1_jg4188.t1"; gene_id "file_1_file_1_jg4188";
derer1.05_4	AUGUSTUS	exon	10724910	10724994	.	+	.	transcript_id "file_1_file_1_jg4188.t1"; gene_id "file_1_file_1_jg4188";
derer1.05_4	AUGUSTUS	stop_codon	10724992	10724994	.	+	0	transcript_id "file_1_file_1_jg4188.t1"; gene_id "file_1_file_1_jg4188";
derer1.05_77	AUGUSTUS	start_codon	14848	14850	.	+	0	transcript_id "file_1_file_1_jg11417.t1"; gene_id "file_1_file_1_jg11417";
derer1.05_77	AUGUSTUS	CDS	14848	15919	1	+	0	transcript_id "file_1_file_1_jg11417.t1"; gene_id "file_1_file_1_jg11417";
derer1.05_77	AUGUSTUS	exon	14848	15919	.	+	.	transcript_id "file_1_file_1_jg11417.t1"; gene_id "file_1_file_1_jg11417";
derer1.05_77	AUGUSTUS	intron	15920	15989	.	+	.	transcript_id "file_1_file_1_jg11417.t1"; gene_id "file_1_file_1_jg11417";
derer1.05_77	AUGUSTUS	transcript	14848	16939	.	+	.	transcript_id "file_1_file_1_jg11417.t1"; gene_id "file_1_file_1_jg11417"
derer1.05_77	AUGUSTUS	gene	14848	16939	.	+	.	jg11417
derer1.05_77	AUGUSTUS	CDS	15990	16939	1	+	2	transcript_id "file_1_file_1_jg11417.t1"; gene_id "file_1_file_1_jg11417";
derer1.05_77	AUGUSTUS	exon	15990	16939	.	+	.	transcript_id "file_1_file_1_jg11417.t1"; gene_id "file_1_file_1_jg11417";
derer1.05_77	AUGUSTUS	stop_codon	16937	16939	.	+	0	transcript_id "file_1_file_1_jg11417.t1"; gene_id "file_1_file_1_jg11417";
derer1.05_1	AUGUSTUS	stop_codon	16933669	16933671	.	-	0	transcript_id "file_1_file_1_jg14128.t1"; gene_id "file_1_file_1_jg14128";
derer1.05_1	AUGUSTUS	CDS	16933669	16938024	1	-	0	transcript_id "file_1_file_1_jg14128.t1"; gene_id "file_1_file_1_jg14128";
derer1.05_1	AUGUSTUS	exon	16933669	16938024	.	-	.	transcript_id "file_1_file_1_jg14128.t1"; gene_id "file_1_file_1_jg14128";
derer1.05_1	AUGUSTUS	intron	16938025	16938195	.	-	.	transcript_id "file_1_file_1_jg14128.t1"; gene_id "file_1_file_1_jg14128";
derer1.05_1	AUGUSTUS	CDS	16938196	16938258	1	-	0	transcript_id "file_1_file_1_jg14128.t1"; gene_id "file_1_file_1_jg14128";
derer1.05_1	AUGUSTUS	exon	16938196	16938258	.	-	.	transcript_id "file_1_file_1_jg14128.t1"; gene_id "file_1_file_1_jg14128";
derer1.05_1	AUGUSTUS	intron	16938259	16938326	.	-	.	transcript_id "file_1_file_1_jg14128.t1"; gene_id "file_1_file_1_jg14128";
derer1.05_1	AUGUSTUS	transcript	16933669	16940345	.	-	.	transcript_id "file_1_file_1_jg14128.t1"; gene_id "file_1_file_1_jg14128"
derer1.05_1	AUGUSTUS	gene	16933669	16940345	.	-	.	jg14128
derer1.05_1	AUGUSTUS	CDS	16938327	16940345	1	-	0	transcript_id "file_1_file_1_jg14128.t1"; gene_id "file_1_file_1_jg14128";
derer1.05_1	AUGUSTUS	exon	16938327	16940345	.	-	.	transcript_id "file_1_file_1_jg14128.t1"; gene_id "file_1_file_1_jg14128";
derer1.05_1	AUGUSTUS	start_codon	16940343	16940345	.	-	0	transcript_id "file_1_file_1_jg14128.t1"; gene_id "file_1_file_1_jg14128";
derer1.05_1	AUGUSTUS	stop_codon	11935144	11935146	.	-	0	transcript_id "file_1_file_1_jg13599.t1"; gene_id "file_1_file_1_jg13599";
derer1.05_1	AUGUSTUS	CDS	11935144	11935923	1	-	0	transcript_id "file_1_file_1_jg13599.t1"; gene_id "file_1_file_1_jg13599";
derer1.05_1	AUGUSTUS	exon	11935144	11935923	.	-	.	transcript_id "file_1_file_1_jg13599.t1"; gene_id "file_1_file_1_jg13599";
derer1.05_1	AUGUSTUS	intron	11935924	11935978	.	-	.	transcript_id "file_1_file_1_jg13599.t1"; gene_id "file_1_file_1_jg13599";
derer1.05_1	AUGUSTUS	transcript	11935144	11936044	.	-	.	transcript_id "file_1_file_1_jg13599.t1"; gene_id "file_1_file_1_jg13599"
derer1.05_1	AUGUSTUS	gene	11935144	11936044	.	-	.	jg13599
derer1.05_1	AUGUSTUS	CDS	11935979	11936044	1	-	0	transcript_id "file_1_file_1_jg13599.t1"; gene_id "file_1_file_1_jg13599";
derer1.05_1	AUGUSTUS	exon	11935979	11936044	.	-	.	transcript_id "file_1_file_1_jg13599.t1"; gene_id "file_1_file_1_jg13599";
derer1.05_1	AUGUSTUS	start_codon	11936042	11936044	.	-	0	transcript_id "file_1_file_1_jg13599.t1"; gene_id "file_1_file_1_jg13599";
derer1.05_3	AUGUSTUS	stop_codon	4526689	4526691	.	-	0	transcript_id "file_1_file_1_jg7009.t2"; gene_id "file_1_file_1_jg7009";
derer1.05_3	AUGUSTUS	CDS	4526689	4526760	1	-	0	transcript_id "file_1_file_1_jg7009.t2"; gene_id "file_1_file_1_jg7009";
derer1.05_3	AUGUSTUS	exon	4526689	4526760	.	-	.	transcript_id "file_1_file_1_jg7009.t2"; gene_id "file_1_file_1_jg7009";
derer1.05_3	AUGUSTUS	intron	4526761	4526811	.	-	.	transcript_id "file_1_file_1_jg7009.t2"; gene_id "file_1_file_1_jg7009";
derer1.05_3	AUGUSTUS	CDS	4526812	4526952	1	-	0	transcript_id "file_1_file_1_jg7009.t2"; gene_id "file_1_file_1_jg7009";
derer1.05_3	AUGUSTUS	exon	4526812	4526952	.	-	.	transcript_id "file_1_file_1_jg7009.t2"; gene_id "file_1_file_1_jg7009";
derer1.05_3	AUGUSTUS	intron	4526953	4527024	.	-	.	transcript_id "file_1_file_1_jg7009.t2"; gene_id "file_1_file_1_jg7009";
derer1.05_3	AUGUSTUS	CDS	4527025	4527792	1	-	0	transcript_id "file_1_file_1_jg7009.t2"; gene_id "file_1_file_1_jg7009";
derer1.05_3	AUGUSTUS	exon	4527025	4527792	.	-	.	transcript_id "file_1_file_1_jg7009.t2"; gene_id "file_1_file_1_jg7009";
derer1.05_3	AUGUSTUS	intron	4527793	4528749	.	-	.	transcript_id "file_1_file_1_jg7009.t2"; gene_id "file_1_file_1_jg7009";
derer1.05_3	AUGUSTUS	CDS	4528750	4528880	1	-	2	transcript_id "file_1_file_1_jg7009.t2"; gene_id "file_1_file_1_jg7009";
derer1.05_3	AUGUSTUS	exon	4528750	4528880	.	-	.	transcript_id "file_1_file_1_jg7009.t2"; gene_id "file_1_file_1_jg7009";
derer1.05_3	AUGUSTUS	intron	4528881	4529730	.	-	.	transcript_id "file_1_file_1_jg7009.t2"; gene_id "file_1_file_1_jg7009";
derer1.05_3	AUGUSTUS	CDS	4529731	4531002	1	-	2	transcript_id "file_1_file_1_jg7009.t2"; gene_id "file_1_file_1_jg7009";
derer1.05_3	AUGUSTUS	exon	4529731	4531002	.	-	.	transcript_id "file_1_file_1_jg7009.t2"; gene_id "file_1_file_1_jg7009";
derer1.05_3	AUGUSTUS	intron	4531003	4532026	.	-	.	transcript_id "file_1_file_1_jg7009.t2"; gene_id "file_1_file_1_jg7009";
derer1.05_3	AUGUSTUS	CDS	4532027	4532545	1	-	2	transcript_id "file_1_file_1_jg7009.t2"; gene_id "file_1_file_1_jg7009";
derer1.05_3	AUGUSTUS	exon	4532027	4532545	.	-	.	transcript_id "file_1_file_1_jg7009.t2"; gene_id "file_1_file_1_jg7009";
derer1.05_3	AUGUSTUS	intron	4532546	4532602	.	-	.	transcript_id "file_1_file_1_jg7009.t2"; gene_id "file_1_file_1_jg7009";
derer1.05_3	AUGUSTUS	CDS	4532603	4533140	1	-	0	transcript_id "file_1_file_1_jg7009.t2"; gene_id "file_1_file_1_jg7009";
derer1.05_3	AUGUSTUS	exon	4532603	4533140	.	-	.	transcript_id "file_1_file_1_jg7009.t2"; gene_id "file_1_file_1_jg7009";
derer1.05_3	AUGUSTUS	intron	4533141	4533235	.	-	.	transcript_id "file_1_file_1_jg7009.t2"; gene_id "file_1_file_1_jg7009";
derer1.05_3	AUGUSTUS	CDS	4533236	4533805	1	-	0	transcript_id "file_1_file_1_jg7009.t2"; gene_id "file_1_file_1_jg7009";
derer1.05_3	AUGUSTUS	exon	4533236	4533805	.	-	.	transcript_id "file_1_file_1_jg7009.t2"; gene_id "file_1_file_1_jg7009";
derer1.05_3	AUGUSTUS	intron	4533806	4533873	.	-	.	transcript_id "file_1_file_1_jg7009.t2"; gene_id "file_1_file_1_jg7009";
derer1.05_3	AUGUSTUS	CDS	4533874	4534274	1	-	2	transcript_id "file_1_file_1_jg7009.t2"; gene_id "file_1_file_1_jg7009";
derer1.05_3	AUGUSTUS	exon	4533874	4534274	.	-	.	transcript_id "file_1_file_1_jg7009.t2"; gene_id "file_1_file_1_jg7009";
derer1.05_3	AUGUSTUS	intron	4534275	4534705	.	-	.	transcript_id "file_1_file_1_jg7009.t2"; gene_id "file_1_file_1_jg7009";
derer1.05_3	AUGUSTUS	CDS	4534706	4534906	1	-	2	transcript_id "file_1_file_1_jg7009.t2"; gene_id "file_1_file_1_jg7009";
derer1.05_3	AUGUSTUS	exon	4534706	4534906	.	-	.	transcript_id "file_1_file_1_jg7009.t2"; gene_id "file_1_file_1_jg7009";
derer1.05_3	AUGUSTUS	intron	4534907	4535519	.	-	.	transcript_id "file_1_file_1_jg7009.t2"; gene_id "file_1_file_1_jg7009";
derer1.05_3	AUGUSTUS	transcript	4526689	4537332	.	-	.	transcript_id "file_1_file_1_jg7009.t2"; gene_id "file_1_file_1_jg7009"
derer1.05_3	AUGUSTUS	CDS	4535520	4537332	1	-	0	transcript_id "file_1_file_1_jg7009.t2"; gene_id "file_1_file_1_jg7009";
derer1.05_3	AUGUSTUS	exon	4535520	4537332	.	-	.	transcript_id "file_1_file_1_jg7009.t2"; gene_id "file_1_file_1_jg7009";
derer1.05_3	AUGUSTUS	start_codon	4537330	4537332	.	-	0	transcript_id "file_1_file_1_jg7009.t2"; gene_id "file_1_file_1_jg7009";
derer1.05_4	AUGUSTUS	stop_codon	13366031	13366033	.	-	0	transcript_id "file_1_file_1_jg4523.t1"; gene_id "file_1_file_1_jg4523";
derer1.05_4	AUGUSTUS	CDS	13366031	13366813	0.94	-	0	transcript_id "file_1_file_1_jg4523.t1"; gene_id "file_1_file_1_jg4523";
derer1.05_4	AUGUSTUS	exon	13366031	13366813	.	-	.	transcript_id "file_1_file_1_jg4523.t1"; gene_id "file_1_file_1_jg4523";
derer1.05_4	AUGUSTUS	intron	13366814	13367124	.	-	.	transcript_id "file_1_file_1_jg4523.t1"; gene_id "file_1_file_1_jg4523";
derer1.05_4	AUGUSTUS	transcript	13366031	13367460	.	-	.	transcript_id "file_1_file_1_jg4523.t1"; gene_id "file_1_file_1_jg4523"
derer1.05_4	AUGUSTUS	gene	13366031	13367460	.	-	.	jg4523
derer1.05_4	AUGUSTUS	CDS	13367125	13367460	1	-	0	transcript_id "file_1_file_1_jg4523.t1"; gene_id "file_1_file_1_jg4523";
derer1.05_4	AUGUSTUS	exon	13367125	13367460	.	-	.	transcript_id "file_1_file_1_jg4523.t1"; gene_id "file_1_file_1_jg4523";
derer1.05_4	AUGUSTUS	start_codon	13367458	13367460	.	-	0	transcript_id "file_1_file_1_jg4523.t1"; gene_id "file_1_file_1_jg4523";
derer1.05_1	AUGUSTUS	start_codon	7126967	7126969	.	+	0	transcript_id "file_1_file_1_jg13035.t2"; gene_id "file_1_file_1_jg13035";
derer1.05_1	AUGUSTUS	CDS	7126967	7127348	1	+	0	transcript_id "file_1_file_1_jg13035.t2"; gene_id "file_1_file_1_jg13035";
derer1.05_1	AUGUSTUS	exon	7126967	7127348	.	+	.	transcript_id "file_1_file_1_jg13035.t2"; gene_id "file_1_file_1_jg13035";
derer1.05_1	AUGUSTUS	intron	7127349	7127404	.	+	.	transcript_id "file_1_file_1_jg13035.t2"; gene_id "file_1_file_1_jg13035";
derer1.05_1	AUGUSTUS	CDS	7127405	7127804	1	+	2	transcript_id "file_1_file_1_jg13035.t2"; gene_id "file_1_file_1_jg13035";
derer1.05_1	AUGUSTUS	exon	7127405	7127804	.	+	.	transcript_id "file_1_file_1_jg13035.t2"; gene_id "file_1_file_1_jg13035";
derer1.05_1	AUGUSTUS	intron	7127805	7128078	.	+	.	transcript_id "file_1_file_1_jg13035.t2"; gene_id "file_1_file_1_jg13035";
derer1.05_1	AUGUSTUS	CDS	7128079	7128310	1	+	1	transcript_id "file_1_file_1_jg13035.t2"; gene_id "file_1_file_1_jg13035";
derer1.05_1	AUGUSTUS	exon	7128079	7128310	.	+	.	transcript_id "file_1_file_1_jg13035.t2"; gene_id "file_1_file_1_jg13035";
derer1.05_1	AUGUSTUS	intron	7128311	7128371	.	+	.	transcript_id "file_1_file_1_jg13035.t2"; gene_id "file_1_file_1_jg13035";
derer1.05_1	AUGUSTUS	transcript	7126967	7128536	.	+	.	transcript_id "file_1_file_1_jg13035.t2"; gene_id "file_1_file_1_jg13035"
derer1.05_1	AUGUSTUS	CDS	7128372	7128536	1	+	0	transcript_id "file_1_file_1_jg13035.t2"; gene_id "file_1_file_1_jg13035";
derer1.05_1	AUGUSTUS	exon	7128372	7128536	.	+	.	transcript_id "file_1_file_1_jg13035.t2"; gene_id "file_1_file_1_jg13035";
derer1.05_1	AUGUSTUS	stop_codon	7128534	7128536	.	+	0	transcript_id "file_1_file_1_jg13035.t2"; gene_id "file_1_file_1_jg13035";
derer1.05_5	AUGUSTUS	start_codon	980452	980454	.	+	0	transcript_id "file_1_file_1_jg5249.t1"; gene_id "file_1_file_1_jg5249";
derer1.05_5	AUGUSTUS	CDS	980452	980458	0.19	+	0	transcript_id "file_1_file_1_jg5249.t1"; gene_id "file_1_file_1_jg5249";
derer1.05_5	AUGUSTUS	exon	980452	980458	.	+	.	transcript_id "file_1_file_1_jg5249.t1"; gene_id "file_1_file_1_jg5249";
derer1.05_5	AUGUSTUS	intron	980459	980718	.	+	.	transcript_id "file_1_file_1_jg5249.t1"; gene_id "file_1_file_1_jg5249";
derer1.05_5	AUGUSTUS	transcript	980452	980915	.	+	.	transcript_id "file_1_file_1_jg5249.t1"; gene_id "file_1_file_1_jg5249"
derer1.05_5	AUGUSTUS	gene	980452	980915	.	+	.	jg5249
derer1.05_5	AUGUSTUS	CDS	980719	980915	0.82	+	2	transcript_id "file_1_file_1_jg5249.t1"; gene_id "file_1_file_1_jg5249";
derer1.05_5	AUGUSTUS	exon	980719	980915	.	+	.	transcript_id "file_1_file_1_jg5249.t1"; gene_id "file_1_file_1_jg5249";
derer1.05_5	AUGUSTUS	stop_codon	980913	980915	.	+	0	transcript_id "file_1_file_1_jg5249.t1"; gene_id "file_1_file_1_jg5249";
derer1.05_0	AUGUSTUS	stop_codon	19974068	19974070	.	-	0	transcript_id "file_1_file_1_jg11247.t1"; gene_id "file_1_file_1_jg11247";
derer1.05_0	AUGUSTUS	CDS	19974068	19975079	1	-	1	transcript_id "file_1_file_1_jg11247.t1"; gene_id "file_1_file_1_jg11247";
derer1.05_0	AUGUSTUS	exon	19974068	19975079	.	-	.	transcript_id "file_1_file_1_jg11247.t1"; gene_id "file_1_file_1_jg11247";
derer1.05_0	AUGUSTUS	intron	19975080	19975139	.	-	.	transcript_id "file_1_file_1_jg11247.t1"; gene_id "file_1_file_1_jg11247";
derer1.05_0	AUGUSTUS	transcript	19974068	19975156	.	-	.	transcript_id "file_1_file_1_jg11247.t1"; gene_id "file_1_file_1_jg11247"
derer1.05_0	AUGUSTUS	gene	19974068	19975156	.	-	.	jg11247
derer1.05_0	AUGUSTUS	CDS	19975140	19975156	1	-	0	transcript_id "file_1_file_1_jg11247.t1"; gene_id "file_1_file_1_jg11247";
derer1.05_0	AUGUSTUS	exon	19975140	19975156	.	-	.	transcript_id "file_1_file_1_jg11247.t1"; gene_id "file_1_file_1_jg11247";
derer1.05_0	AUGUSTUS	start_codon	19975154	19975156	.	-	0	transcript_id "file_1_file_1_jg11247.t1"; gene_id "file_1_file_1_jg11247";
derer1.05_3	AUGUSTUS	start_codon	15177349	15177351	.	+	0	transcript_id "file_1_file_1_jg8274.t2"; gene_id "file_1_file_1_jg8274";
derer1.05_3	AUGUSTUS	CDS	15177349	15177486	1	+	0	transcript_id "file_1_file_1_jg8274.t2"; gene_id "file_1_file_1_jg8274";
derer1.05_3	AUGUSTUS	exon	15177349	15177486	.	+	.	transcript_id "file_1_file_1_jg8274.t2"; gene_id "file_1_file_1_jg8274";
derer1.05_3	AUGUSTUS	intron	15177487	15181539	.	+	.	transcript_id "file_1_file_1_jg8274.t2"; gene_id "file_1_file_1_jg8274";
derer1.05_3	AUGUSTUS	CDS	15181540	15182019	1	+	0	transcript_id "file_1_file_1_jg8274.t2"; gene_id "file_1_file_1_jg8274";
derer1.05_3	AUGUSTUS	exon	15181540	15182019	.	+	.	transcript_id "file_1_file_1_jg8274.t2"; gene_id "file_1_file_1_jg8274";
derer1.05_3	AUGUSTUS	intron	15182020	15182890	.	+	.	transcript_id "file_1_file_1_jg8274.t2"; gene_id "file_1_file_1_jg8274";
derer1.05_3	AUGUSTUS	CDS	15182891	15183019	1	+	0	transcript_id "file_1_file_1_jg8274.t2"; gene_id "file_1_file_1_jg8274";
derer1.05_3	AUGUSTUS	exon	15182891	15183019	.	+	.	transcript_id "file_1_file_1_jg8274.t2"; gene_id "file_1_file_1_jg8274";
derer1.05_3	AUGUSTUS	intron	15183020	15184937	.	+	.	transcript_id "file_1_file_1_jg8274.t2"; gene_id "file_1_file_1_jg8274";
derer1.05_3	AUGUSTUS	CDS	15184938	15187239	1	+	0	transcript_id "file_1_file_1_jg8274.t2"; gene_id "file_1_file_1_jg8274";
derer1.05_3	AUGUSTUS	exon	15184938	15187239	.	+	.	transcript_id "file_1_file_1_jg8274.t2"; gene_id "file_1_file_1_jg8274";
derer1.05_3	AUGUSTUS	intron	15187240	15187301	.	+	.	transcript_id "file_1_file_1_jg8274.t2"; gene_id "file_1_file_1_jg8274";
derer1.05_3	AUGUSTUS	CDS	15187302	15188856	1	+	2	transcript_id "file_1_file_1_jg8274.t2"; gene_id "file_1_file_1_jg8274";
derer1.05_3	AUGUSTUS	exon	15187302	15188856	.	+	.	transcript_id "file_1_file_1_jg8274.t2"; gene_id "file_1_file_1_jg8274";
derer1.05_3	AUGUSTUS	intron	15188857	15188921	.	+	.	transcript_id "file_1_file_1_jg8274.t2"; gene_id "file_1_file_1_jg8274";
derer1.05_3	AUGUSTUS	CDS	15188922	15188988	1	+	1	transcript_id "file_1_file_1_jg8274.t2"; gene_id "file_1_file_1_jg8274";
derer1.05_3	AUGUSTUS	exon	15188922	15188988	.	+	.	transcript_id "file_1_file_1_jg8274.t2"; gene_id "file_1_file_1_jg8274";
derer1.05_3	AUGUSTUS	intron	15188989	15189052	.	+	.	transcript_id "file_1_file_1_jg8274.t2"; gene_id "file_1_file_1_jg8274";
derer1.05_3	AUGUSTUS	transcript	15177349	15189127	.	+	.	transcript_id "file_1_file_1_jg8274.t2"; gene_id "file_1_file_1_jg8274"
derer1.05_3	AUGUSTUS	CDS	15189053	15189127	1	+	0	transcript_id "file_1_file_1_jg8274.t2"; gene_id "file_1_file_1_jg8274";
derer1.05_3	AUGUSTUS	exon	15189053	15189127	.	+	.	transcript_id "file_1_file_1_jg8274.t2"; gene_id "file_1_file_1_jg8274";
derer1.05_3	AUGUSTUS	stop_codon	15189125	15189127	.	+	0	transcript_id "file_1_file_1_jg8274.t2"; gene_id "file_1_file_1_jg8274";
derer1.05_3	AUGUSTUS	start_codon	17595563	17595565	.	+	0	transcript_id "file_1_file_1_jg8517.t1"; gene_id "file_1_file_1_jg8517";
derer1.05_3	AUGUSTUS	CDS	17595563	17596130	1	+	0	transcript_id "file_1_file_1_jg8517.t1"; gene_id "file_1_file_1_jg8517";
derer1.05_3	AUGUSTUS	exon	17595563	17596130	.	+	.	transcript_id "file_1_file_1_jg8517.t1"; gene_id "file_1_file_1_jg8517";
derer1.05_3	AUGUSTUS	intron	17596131	17596192	.	+	.	transcript_id "file_1_file_1_jg8517.t1"; gene_id "file_1_file_1_jg8517";
derer1.05_3	AUGUSTUS	transcript	17595563	17596449	.	+	.	transcript_id "file_1_file_1_jg8517.t1"; gene_id "file_1_file_1_jg8517"
derer1.05_3	AUGUSTUS	gene	17595563	17596449	.	+	.	jg8517
derer1.05_3	AUGUSTUS	CDS	17596193	17596449	1	+	2	transcript_id "file_1_file_1_jg8517.t1"; gene_id "file_1_file_1_jg8517";
derer1.05_3	AUGUSTUS	exon	17596193	17596449	.	+	.	transcript_id "file_1_file_1_jg8517.t1"; gene_id "file_1_file_1_jg8517";
derer1.05_3	AUGUSTUS	stop_codon	17596447	17596449	.	+	0	transcript_id "file_1_file_1_jg8517.t1"; gene_id "file_1_file_1_jg8517";
derer1.05_4	AUGUSTUS	stop_codon	4098663	4098665	.	-	0	transcript_id "file_1_file_1_jg3399.t1"; gene_id "file_1_file_1_jg3399";
derer1.05_4	AUGUSTUS	CDS	4098663	4099358	1	-	0	transcript_id "file_1_file_1_jg3399.t1"; gene_id "file_1_file_1_jg3399";
derer1.05_4	AUGUSTUS	exon	4098663	4099358	.	-	.	transcript_id "file_1_file_1_jg3399.t1"; gene_id "file_1_file_1_jg3399";
derer1.05_4	AUGUSTUS	transcript	4098663	4099358	.	-	.	transcript_id "file_1_file_1_jg3399.t1"; gene_id "file_1_file_1_jg3399"
derer1.05_4	AUGUSTUS	gene	4098663	4099358	.	-	.	jg3399
derer1.05_4	AUGUSTUS	start_codon	4099356	4099358	.	-	0	transcript_id "file_1_file_1_jg3399.t1"; gene_id "file_1_file_1_jg3399";
derer1.05_2	AUGUSTUS	start_codon	13705619	13705621	.	+	0	transcript_id "file_1_file_1_jg1577.t1"; gene_id "file_1_file_1_jg1577";
derer1.05_2	AUGUSTUS	CDS	13705619	13705702	1	+	0	transcript_id "file_1_file_1_jg1577.t1"; gene_id "file_1_file_1_jg1577";
derer1.05_2	AUGUSTUS	exon	13705619	13705702	.	+	.	transcript_id "file_1_file_1_jg1577.t1"; gene_id "file_1_file_1_jg1577";
derer1.05_2	AUGUSTUS	intron	13705703	13705757	.	+	.	transcript_id "file_1_file_1_jg1577.t1"; gene_id "file_1_file_1_jg1577";
derer1.05_2	AUGUSTUS	CDS	13705758	13705966	1	+	0	transcript_id "file_1_file_1_jg1577.t1"; gene_id "file_1_file_1_jg1577";
derer1.05_2	AUGUSTUS	exon	13705758	13705966	.	+	.	transcript_id "file_1_file_1_jg1577.t1"; gene_id "file_1_file_1_jg1577";
derer1.05_2	AUGUSTUS	intron	13705967	13706022	.	+	.	transcript_id "file_1_file_1_jg1577.t1"; gene_id "file_1_file_1_jg1577";
derer1.05_2	AUGUSTUS	CDS	13706023	13706152	1	+	1	transcript_id "file_1_file_1_jg1577.t1"; gene_id "file_1_file_1_jg1577";
derer1.05_2	AUGUSTUS	exon	13706023	13706152	.	+	.	transcript_id "file_1_file_1_jg1577.t1"; gene_id "file_1_file_1_jg1577";
derer1.05_2	AUGUSTUS	intron	13706153	13706208	.	+	.	transcript_id "file_1_file_1_jg1577.t1"; gene_id "file_1_file_1_jg1577";
derer1.05_2	AUGUSTUS	CDS	13706209	13706508	1	+	0	transcript_id "file_1_file_1_jg1577.t1"; gene_id "file_1_file_1_jg1577";
derer1.05_2	AUGUSTUS	exon	13706209	13706508	.	+	.	transcript_id "file_1_file_1_jg1577.t1"; gene_id "file_1_file_1_jg1577";
derer1.05_2	AUGUSTUS	intron	13706509	13706567	.	+	.	transcript_id "file_1_file_1_jg1577.t1"; gene_id "file_1_file_1_jg1577";
derer1.05_2	AUGUSTUS	CDS	13706568	13706926	1	+	0	transcript_id "file_1_file_1_jg1577.t1"; gene_id "file_1_file_1_jg1577";
derer1.05_2	AUGUSTUS	exon	13706568	13706926	.	+	.	transcript_id "file_1_file_1_jg1577.t1"; gene_id "file_1_file_1_jg1577";
derer1.05_2	AUGUSTUS	intron	13706927	13706985	.	+	.	transcript_id "file_1_file_1_jg1577.t1"; gene_id "file_1_file_1_jg1577";
derer1.05_2	AUGUSTUS	CDS	13706986	13707099	1	+	1	transcript_id "file_1_file_1_jg1577.t1"; gene_id "file_1_file_1_jg1577";
derer1.05_2	AUGUSTUS	exon	13706986	13707099	.	+	.	transcript_id "file_1_file_1_jg1577.t1"; gene_id "file_1_file_1_jg1577";
derer1.05_2	AUGUSTUS	intron	13707100	13707161	.	+	.	transcript_id "file_1_file_1_jg1577.t1"; gene_id "file_1_file_1_jg1577";
derer1.05_2	AUGUSTUS	transcript	13705619	13707750	.	+	.	transcript_id "file_1_file_1_jg1577.t1"; gene_id "file_1_file_1_jg1577"
derer1.05_2	AUGUSTUS	gene	13705619	13707750	.	+	.	jg1577
derer1.05_2	AUGUSTUS	CDS	13707162	13707750	1	+	1	transcript_id "file_1_file_1_jg1577.t1"; gene_id "file_1_file_1_jg1577";
derer1.05_2	AUGUSTUS	exon	13707162	13707750	.	+	.	transcript_id "file_1_file_1_jg1577.t1"; gene_id "file_1_file_1_jg1577";
derer1.05_2	AUGUSTUS	stop_codon	13707748	13707750	.	+	0	transcript_id "file_1_file_1_jg1577.t1"; gene_id "file_1_file_1_jg1577";
derer1.05_4	AUGUSTUS	start_codon	1729676	1729678	.	+	0	transcript_id "file_1_file_1_jg3123.t1"; gene_id "file_1_file_1_jg3123";
derer1.05_4	AUGUSTUS	CDS	1729676	1730449	1	+	0	transcript_id "file_1_file_1_jg3123.t1"; gene_id "file_1_file_1_jg3123";
derer1.05_4	AUGUSTUS	exon	1729676	1730449	.	+	.	transcript_id "file_1_file_1_jg3123.t1"; gene_id "file_1_file_1_jg3123";
derer1.05_4	AUGUSTUS	transcript	1729676	1730449	.	+	.	transcript_id "file_1_file_1_jg3123.t1"; gene_id "file_1_file_1_jg3123"
derer1.05_4	AUGUSTUS	gene	1729676	1730449	.	+	.	jg3123
derer1.05_4	AUGUSTUS	stop_codon	1730447	1730449	.	+	0	transcript_id "file_1_file_1_jg3123.t1"; gene_id "file_1_file_1_jg3123";
derer1.05_3	AUGUSTUS	start_codon	3187792	3187794	.	+	0	transcript_id "file_1_file_1_jg6823.t1"; gene_id "file_1_file_1_jg6823";
derer1.05_3	AUGUSTUS	CDS	3187792	3187867	1	+	0	transcript_id "file_1_file_1_jg6823.t1"; gene_id "file_1_file_1_jg6823";
derer1.05_3	AUGUSTUS	exon	3187792	3187867	.	+	.	transcript_id "file_1_file_1_jg6823.t1"; gene_id "file_1_file_1_jg6823";
derer1.05_3	AUGUSTUS	intron	3187868	3188978	.	+	.	transcript_id "file_1_file_1_jg6823.t1"; gene_id "file_1_file_1_jg6823";
derer1.05_3	AUGUSTUS	CDS	3188979	3189207	1	+	2	transcript_id "file_1_file_1_jg6823.t1"; gene_id "file_1_file_1_jg6823";
derer1.05_3	AUGUSTUS	exon	3188979	3189207	.	+	.	transcript_id "file_1_file_1_jg6823.t1"; gene_id "file_1_file_1_jg6823";
derer1.05_3	AUGUSTUS	intron	3189208	3189274	.	+	.	transcript_id "file_1_file_1_jg6823.t1"; gene_id "file_1_file_1_jg6823";
derer1.05_3	AUGUSTUS	transcript	3187792	3189899	.	+	.	transcript_id "file_1_file_1_jg6823.t1"; gene_id "file_1_file_1_jg6823"
derer1.05_3	AUGUSTUS	gene	3187792	3189899	.	+	.	jg6823
derer1.05_3	AUGUSTUS	CDS	3189275	3189899	1	+	1	transcript_id "file_1_file_1_jg6823.t1"; gene_id "file_1_file_1_jg6823";
derer1.05_3	AUGUSTUS	exon	3189275	3189899	.	+	.	transcript_id "file_1_file_1_jg6823.t1"; gene_id "file_1_file_1_jg6823";
derer1.05_3	AUGUSTUS	stop_codon	3189897	3189899	.	+	0	transcript_id "file_1_file_1_jg6823.t1"; gene_id "file_1_file_1_jg6823";
derer1.05_6	AUGUSTUS	stop_codon	2058479	2058481	.	-	0	transcript_id "file_1_file_1_jg11806.t1"; gene_id "file_1_file_1_jg11806";
derer1.05_6	AUGUSTUS	CDS	2058479	2058871	0.99	-	0	transcript_id "file_1_file_1_jg11806.t1"; gene_id "file_1_file_1_jg11806";
derer1.05_6	AUGUSTUS	exon	2058479	2058871	.	-	.	transcript_id "file_1_file_1_jg11806.t1"; gene_id "file_1_file_1_jg11806";
derer1.05_6	AUGUSTUS	transcript	2058479	2058871	.	-	.	transcript_id "file_1_file_1_jg11806.t1"; gene_id "file_1_file_1_jg11806"
derer1.05_6	AUGUSTUS	gene	2058479	2058871	.	-	.	jg11806
derer1.05_6	AUGUSTUS	start_codon	2058869	2058871	.	-	0	transcript_id "file_1_file_1_jg11806.t1"; gene_id "file_1_file_1_jg11806";
derer1.05_2	AUGUSTUS	stop_codon	18183432	18183434	.	-	0	transcript_id "file_1_file_1_jg2207.t1"; gene_id "file_1_file_1_jg2207";
derer1.05_2	AUGUSTUS	CDS	18183432	18183466	0.68	-	2	transcript_id "file_1_file_1_jg2207.t1"; gene_id "file_1_file_1_jg2207";
derer1.05_2	AUGUSTUS	exon	18183432	18183466	.	-	.	transcript_id "file_1_file_1_jg2207.t1"; gene_id "file_1_file_1_jg2207";
derer1.05_2	AUGUSTUS	intron	18183467	18184162	.	-	.	transcript_id "file_1_file_1_jg2207.t1"; gene_id "file_1_file_1_jg2207";
derer1.05_2	AUGUSTUS	CDS	18184163	18185342	0.68	-	0	transcript_id "file_1_file_1_jg2207.t1"; gene_id "file_1_file_1_jg2207";
derer1.05_2	AUGUSTUS	exon	18184163	18185342	.	-	.	transcript_id "file_1_file_1_jg2207.t1"; gene_id "file_1_file_1_jg2207";
derer1.05_2	AUGUSTUS	intron	18185343	18185553	.	-	.	transcript_id "file_1_file_1_jg2207.t1"; gene_id "file_1_file_1_jg2207";
derer1.05_2	AUGUSTUS	CDS	18185554	18185669	1	-	2	transcript_id "file_1_file_1_jg2207.t1"; gene_id "file_1_file_1_jg2207";
derer1.05_2	AUGUSTUS	exon	18185554	18185669	.	-	.	transcript_id "file_1_file_1_jg2207.t1"; gene_id "file_1_file_1_jg2207";
derer1.05_2	AUGUSTUS	intron	18185670	18186806	.	-	.	transcript_id "file_1_file_1_jg2207.t1"; gene_id "file_1_file_1_jg2207";
derer1.05_2	AUGUSTUS	CDS	18186807	18186939	1	-	0	transcript_id "file_1_file_1_jg2207.t1"; gene_id "file_1_file_1_jg2207";
derer1.05_2	AUGUSTUS	exon	18186807	18186939	.	-	.	transcript_id "file_1_file_1_jg2207.t1"; gene_id "file_1_file_1_jg2207";
derer1.05_2	AUGUSTUS	intron	18186940	18188511	.	-	.	transcript_id "file_1_file_1_jg2207.t1"; gene_id "file_1_file_1_jg2207";
derer1.05_2	AUGUSTUS	transcript	18183432	18188544	.	-	.	transcript_id "file_1_file_1_jg2207.t1"; gene_id "file_1_file_1_jg2207"
derer1.05_2	AUGUSTUS	gene	18183432	18188544	.	-	.	jg2207
derer1.05_2	AUGUSTUS	CDS	18188512	18188544	0.72	-	0	transcript_id "file_1_file_1_jg2207.t1"; gene_id "file_1_file_1_jg2207";
derer1.05_2	AUGUSTUS	exon	18188512	18188544	.	-	.	transcript_id "file_1_file_1_jg2207.t1"; gene_id "file_1_file_1_jg2207";
derer1.05_2	AUGUSTUS	start_codon	18188542	18188544	.	-	0	transcript_id "file_1_file_1_jg2207.t1"; gene_id "file_1_file_1_jg2207";
derer1.05_2	AUGUSTUS	start_codon	13665320	13665322	.	+	0	transcript_id "file_1_file_1_jg1560.t1"; gene_id "file_1_file_1_jg1560";
derer1.05_2	AUGUSTUS	CDS	13665320	13665628	0.6	+	0	transcript_id "file_1_file_1_jg1560.t1"; gene_id "file_1_file_1_jg1560";
derer1.05_2	AUGUSTUS	exon	13665320	13665628	.	+	.	transcript_id "file_1_file_1_jg1560.t1"; gene_id "file_1_file_1_jg1560";
derer1.05_2	AUGUSTUS	transcript	13665320	13665628	.	+	.	transcript_id "file_1_file_1_jg1560.t1"; gene_id "file_1_file_1_jg1560"
derer1.05_2	AUGUSTUS	gene	13665320	13665628	.	+	.	jg1560
derer1.05_2	AUGUSTUS	stop_codon	13665626	13665628	.	+	0	transcript_id "file_1_file_1_jg1560.t1"; gene_id "file_1_file_1_jg1560";
derer1.05_4	AUGUSTUS	stop_codon	7561211	7561213	.	-	0	transcript_id "file_1_file_1_jg3811.t4"; gene_id "file_1_file_1_jg3811";
derer1.05_4	AUGUSTUS	CDS	7561211	7561266	1	-	2	transcript_id "file_1_file_1_jg3811.t4"; gene_id "file_1_file_1_jg3811";
derer1.05_4	AUGUSTUS	exon	7561211	7561266	.	-	.	transcript_id "file_1_file_1_jg3811.t4"; gene_id "file_1_file_1_jg3811";
derer1.05_4	AUGUSTUS	intron	7561267	7561345	.	-	.	transcript_id "file_1_file_1_jg3811.t4"; gene_id "file_1_file_1_jg3811";
derer1.05_4	AUGUSTUS	CDS	7561346	7561526	1	-	0	transcript_id "file_1_file_1_jg3811.t4"; gene_id "file_1_file_1_jg3811";
derer1.05_4	AUGUSTUS	exon	7561346	7561526	.	-	.	transcript_id "file_1_file_1_jg3811.t4"; gene_id "file_1_file_1_jg3811";
derer1.05_4	AUGUSTUS	intron	7561527	7561597	.	-	.	transcript_id "file_1_file_1_jg3811.t4"; gene_id "file_1_file_1_jg3811";
derer1.05_4	AUGUSTUS	CDS	7561598	7562067	1	-	2	transcript_id "file_1_file_1_jg3811.t4"; gene_id "file_1_file_1_jg3811";
derer1.05_4	AUGUSTUS	exon	7561598	7562067	.	-	.	transcript_id "file_1_file_1_jg3811.t4"; gene_id "file_1_file_1_jg3811";
derer1.05_4	AUGUSTUS	intron	7562068	7566585	.	-	.	transcript_id "file_1_file_1_jg3811.t4"; gene_id "file_1_file_1_jg3811";
derer1.05_4	AUGUSTUS	transcript	7561211	7566649	.	-	.	transcript_id "file_1_file_1_jg3811.t4"; gene_id "file_1_file_1_jg3811"
derer1.05_4	AUGUSTUS	CDS	7566586	7566649	1	-	0	transcript_id "file_1_file_1_jg3811.t4"; gene_id "file_1_file_1_jg3811";
derer1.05_4	AUGUSTUS	exon	7566586	7566649	.	-	.	transcript_id "file_1_file_1_jg3811.t4"; gene_id "file_1_file_1_jg3811";
derer1.05_4	AUGUSTUS	start_codon	7566647	7566649	.	-	0	transcript_id "file_1_file_1_jg3811.t4"; gene_id "file_1_file_1_jg3811";
derer1.05_4	AUGUSTUS	stop_codon	15788549	15788551	.	-	0	transcript_id "file_1_file_1_jg4842.t1"; gene_id "file_1_file_1_jg4842";
derer1.05_4	AUGUSTUS	CDS	15788549	15788986	1	-	0	transcript_id "file_1_file_1_jg4842.t1"; gene_id "file_1_file_1_jg4842";
derer1.05_4	AUGUSTUS	exon	15788549	15788986	.	-	.	transcript_id "file_1_file_1_jg4842.t1"; gene_id "file_1_file_1_jg4842";
derer1.05_4	AUGUSTUS	transcript	15788549	15788986	.	-	.	transcript_id "file_1_file_1_jg4842.t1"; gene_id "file_1_file_1_jg4842"
derer1.05_4	AUGUSTUS	gene	15788549	15788986	.	-	.	jg4842
derer1.05_4	AUGUSTUS	start_codon	15788984	15788986	.	-	0	transcript_id "file_1_file_1_jg4842.t1"; gene_id "file_1_file_1_jg4842";
derer1.05_1	AUGUSTUS	start_codon	7005621	7005623	.	+	0	transcript_id "file_1_file_1_jg13018.t1"; gene_id "file_1_file_1_jg13018";
derer1.05_1	AUGUSTUS	CDS	7005621	7005697	1	+	0	transcript_id "file_1_file_1_jg13018.t1"; gene_id "file_1_file_1_jg13018";
derer1.05_1	AUGUSTUS	exon	7005621	7005697	.	+	.	transcript_id "file_1_file_1_jg13018.t1"; gene_id "file_1_file_1_jg13018";
derer1.05_1	AUGUSTUS	intron	7005698	7005783	.	+	.	transcript_id "file_1_file_1_jg13018.t1"; gene_id "file_1_file_1_jg13018";
derer1.05_1	AUGUSTUS	CDS	7005784	7006418	1	+	1	transcript_id "file_1_file_1_jg13018.t1"; gene_id "file_1_file_1_jg13018";
derer1.05_1	AUGUSTUS	exon	7005784	7006418	.	+	.	transcript_id "file_1_file_1_jg13018.t1"; gene_id "file_1_file_1_jg13018";
derer1.05_1	AUGUSTUS	intron	7006419	7006497	.	+	.	transcript_id "file_1_file_1_jg13018.t1"; gene_id "file_1_file_1_jg13018";
derer1.05_1	AUGUSTUS	CDS	7006498	7007587	1	+	2	transcript_id "file_1_file_1_jg13018.t1"; gene_id "file_1_file_1_jg13018";
derer1.05_1	AUGUSTUS	exon	7006498	7007587	.	+	.	transcript_id "file_1_file_1_jg13018.t1"; gene_id "file_1_file_1_jg13018";
derer1.05_1	AUGUSTUS	intron	7007588	7007649	.	+	.	transcript_id "file_1_file_1_jg13018.t1"; gene_id "file_1_file_1_jg13018";
derer1.05_1	AUGUSTUS	transcript	7005621	7007716	.	+	.	transcript_id "file_1_file_1_jg13018.t1"; gene_id "file_1_file_1_jg13018"
derer1.05_1	AUGUSTUS	gene	7005621	7007716	.	+	.	jg13018
derer1.05_1	AUGUSTUS	CDS	7007650	7007716	1	+	1	transcript_id "file_1_file_1_jg13018.t1"; gene_id "file_1_file_1_jg13018";
derer1.05_1	AUGUSTUS	exon	7007650	7007716	.	+	.	transcript_id "file_1_file_1_jg13018.t1"; gene_id "file_1_file_1_jg13018";
derer1.05_1	AUGUSTUS	stop_codon	7007714	7007716	.	+	0	transcript_id "file_1_file_1_jg13018.t1"; gene_id "file_1_file_1_jg13018";
derer1.05_4	AUGUSTUS	start_codon	15010001	15010003	.	+	0	transcript_id "file_1_file_1_jg4758.t1"; gene_id "file_1_file_1_jg4758";
derer1.05_4	AUGUSTUS	CDS	15010001	15010537	1	+	0	transcript_id "file_1_file_1_jg4758.t1"; gene_id "file_1_file_1_jg4758";
derer1.05_4	AUGUSTUS	exon	15010001	15010537	.	+	.	transcript_id "file_1_file_1_jg4758.t1"; gene_id "file_1_file_1_jg4758";
derer1.05_4	AUGUSTUS	intron	15010538	15010601	.	+	.	transcript_id "file_1_file_1_jg4758.t1"; gene_id "file_1_file_1_jg4758";
derer1.05_4	AUGUSTUS	transcript	15010001	15010898	.	+	.	transcript_id "file_1_file_1_jg4758.t1"; gene_id "file_1_file_1_jg4758"
derer1.05_4	AUGUSTUS	gene	15010001	15010898	.	+	.	jg4758
derer1.05_4	AUGUSTUS	CDS	15010602	15010898	1	+	0	transcript_id "file_1_file_1_jg4758.t1"; gene_id "file_1_file_1_jg4758";
derer1.05_4	AUGUSTUS	exon	15010602	15010898	.	+	.	transcript_id "file_1_file_1_jg4758.t1"; gene_id "file_1_file_1_jg4758";
derer1.05_4	AUGUSTUS	stop_codon	15010896	15010898	.	+	0	transcript_id "file_1_file_1_jg4758.t1"; gene_id "file_1_file_1_jg4758";
derer1.05_0	AUGUSTUS	stop_codon	10533466	10533468	.	-	0	transcript_id "file_1_file_1_jg9850.t1"; gene_id "file_1_file_1_jg9850";
derer1.05_0	AUGUSTUS	CDS	10533466	10533890	1	-	2	transcript_id "file_1_file_1_jg9850.t1"; gene_id "file_1_file_1_jg9850";
derer1.05_0	AUGUSTUS	exon	10533466	10533890	.	-	.	transcript_id "file_1_file_1_jg9850.t1"; gene_id "file_1_file_1_jg9850";
derer1.05_0	AUGUSTUS	intron	10533891	10533956	.	-	.	transcript_id "file_1_file_1_jg9850.t1"; gene_id "file_1_file_1_jg9850";
derer1.05_0	AUGUSTUS	transcript	10533466	10534104	.	-	.	transcript_id "file_1_file_1_jg9850.t1"; gene_id "file_1_file_1_jg9850"
derer1.05_0	AUGUSTUS	gene	10533466	10534104	.	-	.	jg9850
derer1.05_0	AUGUSTUS	CDS	10533957	10534104	1	-	0	transcript_id "file_1_file_1_jg9850.t1"; gene_id "file_1_file_1_jg9850";
derer1.05_0	AUGUSTUS	exon	10533957	10534104	.	-	.	transcript_id "file_1_file_1_jg9850.t1"; gene_id "file_1_file_1_jg9850";
derer1.05_0	AUGUSTUS	start_codon	10534102	10534104	.	-	0	transcript_id "file_1_file_1_jg9850.t1"; gene_id "file_1_file_1_jg9850";
derer1.05_2	GeneMark.hmm	start_codon	20617292	20617294	.	+	0	gene_id "file_1_file_2_8632_g"; transcript_id "file_1_file_2_8632_t"; count "file_1_file_2_1_1";
derer1.05_2	GeneMark.hmm	CDS	20617292	20617486	.	+	0	gene_id "file_1_file_2_8632_g"; transcript_id "file_1_file_2_8632_t"; evidence "file_1_file_2_0_1"; cds_type "file_1_file_2_Initial"; count "file_1_file_2_1_3"; anchored "file_1_file_2_1_1";
derer1.05_2	GeneMark.hmm	exon	20617292	20617486	0	+	.	gene_id "file_1_file_2_8632_g"; transcript_id "file_1_file_2_8632_t"; evidence "file_1_file_2_0_1"; cds_type "file_1_file_2_Initial"; count "file_1_file_2_1_3"; anchored "file_1_file_2_1_1";
derer1.05_2	GeneMark.hmm	CDS	20617549	20617804	.	+	0	gene_id "file_1_file_2_8632_g"; transcript_id "file_1_file_2_8632_t"; evidence "file_1_file_2_1_1"; cds_type "file_1_file_2_Internal"; count "file_1_file_2_2_3"; anchored "file_1_file_2_1_1";
derer1.05_2	GeneMark.hmm	exon	20617549	20617804	0	+	.	gene_id "file_1_file_2_8632_g"; transcript_id "file_1_file_2_8632_t"; evidence "file_1_file_2_1_1"; cds_type "file_1_file_2_Internal"; count "file_1_file_2_2_3"; anchored "file_1_file_2_1_1";
derer1.05_2	GeneMark.hmm	CDS	20617861	20618093	.	+	2	gene_id "file_1_file_2_8632_g"; transcript_id "file_1_file_2_8632_t"; evidence "file_1_file_2_1_1"; cds_type "file_1_file_2_Terminal"; count "file_1_file_2_3_3"; anchored "file_1_file_2_1_1";
derer1.05_2	GeneMark.hmm	exon	20617861	20618093	0	+	.	gene_id "file_1_file_2_8632_g"; transcript_id "file_1_file_2_8632_t"; evidence "file_1_file_2_1_1"; cds_type "file_1_file_2_Terminal"; count "file_1_file_2_3_3"; anchored "file_1_file_2_1_1";
derer1.05_2	GeneMark.hmm	stop_codon	20618091	20618093	.	+	0	gene_id "file_1_file_2_8632_g"; transcript_id "file_1_file_2_8632_t"; count "file_1_file_2_1_1";
derer1.05_7	AUGUSTUS	start_codon	1112944	1112946	.	+	0	transcript_id "file_1_file_1_jg11507.t1"; gene_id "file_1_file_1_jg11507";
derer1.05_7	AUGUSTUS	CDS	1112944	1112984	1	+	0	transcript_id "file_1_file_1_jg11507.t1"; gene_id "file_1_file_1_jg11507";
derer1.05_7	AUGUSTUS	exon	1112944	1112984	.	+	.	transcript_id "file_1_file_1_jg11507.t1"; gene_id "file_1_file_1_jg11507";
derer1.05_7	AUGUSTUS	intron	1112985	1113038	.	+	.	transcript_id "file_1_file_1_jg11507.t1"; gene_id "file_1_file_1_jg11507";
derer1.05_7	AUGUSTUS	CDS	1113039	1113137	1	+	1	transcript_id "file_1_file_1_jg11507.t1"; gene_id "file_1_file_1_jg11507";
derer1.05_7	AUGUSTUS	exon	1113039	1113137	.	+	.	transcript_id "file_1_file_1_jg11507.t1"; gene_id "file_1_file_1_jg11507";
derer1.05_7	AUGUSTUS	intron	1113138	1113193	.	+	.	transcript_id "file_1_file_1_jg11507.t1"; gene_id "file_1_file_1_jg11507";
derer1.05_7	AUGUSTUS	CDS	1113194	1113333	1	+	1	transcript_id "file_1_file_1_jg11507.t1"; gene_id "file_1_file_1_jg11507";
derer1.05_7	AUGUSTUS	exon	1113194	1113333	.	+	.	transcript_id "file_1_file_1_jg11507.t1"; gene_id "file_1_file_1_jg11507";
derer1.05_7	AUGUSTUS	intron	1113334	1113394	.	+	.	transcript_id "file_1_file_1_jg11507.t1"; gene_id "file_1_file_1_jg11507";
derer1.05_7	AUGUSTUS	CDS	1113395	1113567	0.97	+	2	transcript_id "file_1_file_1_jg11507.t1"; gene_id "file_1_file_1_jg11507";
derer1.05_7	AUGUSTUS	exon	1113395	1113567	.	+	.	transcript_id "file_1_file_1_jg11507.t1"; gene_id "file_1_file_1_jg11507";
derer1.05_7	AUGUSTUS	intron	1113568	1114193	.	+	.	transcript_id "file_1_file_1_jg11507.t1"; gene_id "file_1_file_1_jg11507";
derer1.05_7	AUGUSTUS	CDS	1114194	1114232	0.97	+	0	transcript_id "file_1_file_1_jg11507.t1"; gene_id "file_1_file_1_jg11507";
derer1.05_7	AUGUSTUS	exon	1114194	1114232	.	+	.	transcript_id "file_1_file_1_jg11507.t1"; gene_id "file_1_file_1_jg11507";
derer1.05_7	AUGUSTUS	intron	1114233	1114353	.	+	.	transcript_id "file_1_file_1_jg11507.t1"; gene_id "file_1_file_1_jg11507";
derer1.05_7	AUGUSTUS	transcript	1112944	1114365	.	+	.	transcript_id "file_1_file_1_jg11507.t1"; gene_id "file_1_file_1_jg11507"
derer1.05_7	AUGUSTUS	gene	1112944	1114365	.	+	.	jg11507
derer1.05_7	AUGUSTUS	CDS	1114354	1114365	0.9	+	0	transcript_id "file_1_file_1_jg11507.t1"; gene_id "file_1_file_1_jg11507";
derer1.05_7	AUGUSTUS	exon	1114354	1114365	.	+	.	transcript_id "file_1_file_1_jg11507.t1"; gene_id "file_1_file_1_jg11507";
derer1.05_7	AUGUSTUS	stop_codon	1114363	1114365	.	+	0	transcript_id "file_1_file_1_jg11507.t1"; gene_id "file_1_file_1_jg11507";
derer1.05_2	AUGUSTUS	start_codon	18119301	18119303	.	+	0	transcript_id "file_1_file_1_jg2203.t1"; gene_id "file_1_file_1_jg2203";
derer1.05_2	AUGUSTUS	CDS	18119301	18119345	0.85	+	0	transcript_id "file_1_file_1_jg2203.t1"; gene_id "file_1_file_1_jg2203";
derer1.05_2	AUGUSTUS	exon	18119301	18119345	.	+	.	transcript_id "file_1_file_1_jg2203.t1"; gene_id "file_1_file_1_jg2203";
derer1.05_2	AUGUSTUS	intron	18119346	18119765	.	+	.	transcript_id "file_1_file_1_jg2203.t1"; gene_id "file_1_file_1_jg2203";
derer1.05_2	AUGUSTUS	transcript	18119301	18120986	.	+	.	transcript_id "file_1_file_1_jg2203.t1"; gene_id "file_1_file_1_jg2203"
derer1.05_2	AUGUSTUS	gene	18119301	18120986	.	+	.	jg2203
derer1.05_2	AUGUSTUS	CDS	18119766	18120986	0.93	+	0	transcript_id "file_1_file_1_jg2203.t1"; gene_id "file_1_file_1_jg2203";
derer1.05_2	AUGUSTUS	exon	18119766	18120986	.	+	.	transcript_id "file_1_file_1_jg2203.t1"; gene_id "file_1_file_1_jg2203";
derer1.05_2	AUGUSTUS	stop_codon	18120984	18120986	.	+	0	transcript_id "file_1_file_1_jg2203.t1"; gene_id "file_1_file_1_jg2203";
derer1.05_2	AUGUSTUS	start_codon	22215749	22215751	.	+	0	transcript_id "file_1_file_1_jg2875.t1"; gene_id "file_1_file_1_jg2875";
derer1.05_2	AUGUSTUS	CDS	22215749	22216102	0.99	+	0	transcript_id "file_1_file_1_jg2875.t1"; gene_id "file_1_file_1_jg2875";
derer1.05_2	AUGUSTUS	exon	22215749	22216102	.	+	.	transcript_id "file_1_file_1_jg2875.t1"; gene_id "file_1_file_1_jg2875";
derer1.05_2	AUGUSTUS	transcript	22215749	22216102	.	+	.	transcript_id "file_1_file_1_jg2875.t1"; gene_id "file_1_file_1_jg2875"
derer1.05_2	AUGUSTUS	gene	22215749	22216102	.	+	.	jg2875
derer1.05_2	AUGUSTUS	stop_codon	22216100	22216102	.	+	0	transcript_id "file_1_file_1_jg2875.t1"; gene_id "file_1_file_1_jg2875";
derer1.05_1	AUGUSTUS	stop_codon	15041017	15041019	.	-	0	transcript_id "file_1_file_1_jg13923.t1"; gene_id "file_1_file_1_jg13923";
derer1.05_1	AUGUSTUS	CDS	15041017	15042936	1	-	0	transcript_id "file_1_file_1_jg13923.t1"; gene_id "file_1_file_1_jg13923";
derer1.05_1	AUGUSTUS	exon	15041017	15042936	.	-	.	transcript_id "file_1_file_1_jg13923.t1"; gene_id "file_1_file_1_jg13923";
derer1.05_1	AUGUSTUS	transcript	15041017	15042936	.	-	.	transcript_id "file_1_file_1_jg13923.t1"; gene_id "file_1_file_1_jg13923"
derer1.05_1	AUGUSTUS	gene	15041017	15042936	.	-	.	jg13923
derer1.05_1	AUGUSTUS	start_codon	15042934	15042936	.	-	0	transcript_id "file_1_file_1_jg13923.t1"; gene_id "file_1_file_1_jg13923";
derer1.05_2	AUGUSTUS	start_codon	12432351	12432353	.	+	0	transcript_id "file_1_file_1_jg1383.t1"; gene_id "file_1_file_1_jg1383";
derer1.05_2	AUGUSTUS	CDS	12432351	12432405	1	+	0	transcript_id "file_1_file_1_jg1383.t1"; gene_id "file_1_file_1_jg1383";
derer1.05_2	AUGUSTUS	exon	12432351	12432405	.	+	.	transcript_id "file_1_file_1_jg1383.t1"; gene_id "file_1_file_1_jg1383";
derer1.05_2	AUGUSTUS	intron	12432406	12434971	.	+	.	transcript_id "file_1_file_1_jg1383.t1"; gene_id "file_1_file_1_jg1383";
derer1.05_2	AUGUSTUS	CDS	12434972	12435253	1	+	2	transcript_id "file_1_file_1_jg1383.t1"; gene_id "file_1_file_1_jg1383";
derer1.05_2	AUGUSTUS	exon	12434972	12435253	.	+	.	transcript_id "file_1_file_1_jg1383.t1"; gene_id "file_1_file_1_jg1383";
derer1.05_2	AUGUSTUS	intron	12435254	12435385	.	+	.	transcript_id "file_1_file_1_jg1383.t1"; gene_id "file_1_file_1_jg1383";
derer1.05_2	AUGUSTUS	transcript	12432351	12435735	.	+	.	transcript_id "file_1_file_1_jg1383.t1"; gene_id "file_1_file_1_jg1383"
derer1.05_2	AUGUSTUS	gene	12432351	12435735	.	+	.	jg1383
derer1.05_2	AUGUSTUS	CDS	12435386	12435735	1	+	2	transcript_id "file_1_file_1_jg1383.t1"; gene_id "file_1_file_1_jg1383";
derer1.05_2	AUGUSTUS	exon	12435386	12435735	.	+	.	transcript_id "file_1_file_1_jg1383.t1"; gene_id "file_1_file_1_jg1383";
derer1.05_2	AUGUSTUS	stop_codon	12435733	12435735	.	+	0	transcript_id "file_1_file_1_jg1383.t1"; gene_id "file_1_file_1_jg1383";
derer1.05_3	AUGUSTUS	start_codon	13799309	13799311	.	+	0	transcript_id "file_1_file_1_jg8131.t1"; gene_id "file_1_file_1_jg8131";
derer1.05_3	AUGUSTUS	CDS	13799309	13799339	0.41	+	0	transcript_id "file_1_file_1_jg8131.t1"; gene_id "file_1_file_1_jg8131";
derer1.05_3	AUGUSTUS	exon	13799309	13799339	.	+	.	transcript_id "file_1_file_1_jg8131.t1"; gene_id "file_1_file_1_jg8131";
derer1.05_3	AUGUSTUS	intron	13799340	13801760	.	+	.	transcript_id "file_1_file_1_jg8131.t1"; gene_id "file_1_file_1_jg8131";
derer1.05_3	AUGUSTUS	CDS	13801761	13802198	0.89	+	2	transcript_id "file_1_file_1_jg8131.t1"; gene_id "file_1_file_1_jg8131";
derer1.05_3	AUGUSTUS	exon	13801761	13802198	.	+	.	transcript_id "file_1_file_1_jg8131.t1"; gene_id "file_1_file_1_jg8131";
derer1.05_3	AUGUSTUS	intron	13802199	13802338	.	+	.	transcript_id "file_1_file_1_jg8131.t1"; gene_id "file_1_file_1_jg8131";
derer1.05_3	AUGUSTUS	CDS	13802339	13802450	1	+	2	transcript_id "file_1_file_1_jg8131.t1"; gene_id "file_1_file_1_jg8131";
derer1.05_3	AUGUSTUS	exon	13802339	13802450	.	+	.	transcript_id "file_1_file_1_jg8131.t1"; gene_id "file_1_file_1_jg8131";
derer1.05_3	AUGUSTUS	intron	13802451	13802592	.	+	.	transcript_id "file_1_file_1_jg8131.t1"; gene_id "file_1_file_1_jg8131";
derer1.05_3	AUGUSTUS	CDS	13802593	13802664	1	+	1	transcript_id "file_1_file_1_jg8131.t1"; gene_id "file_1_file_1_jg8131";
derer1.05_3	AUGUSTUS	exon	13802593	13802664	.	+	.	transcript_id "file_1_file_1_jg8131.t1"; gene_id "file_1_file_1_jg8131";
derer1.05_3	AUGUSTUS	intron	13802665	13804611	.	+	.	transcript_id "file_1_file_1_jg8131.t1"; gene_id "file_1_file_1_jg8131";
derer1.05_3	AUGUSTUS	CDS	13804612	13804689	1	+	1	transcript_id "file_1_file_1_jg8131.t1"; gene_id "file_1_file_1_jg8131";
derer1.05_3	AUGUSTUS	exon	13804612	13804689	.	+	.	transcript_id "file_1_file_1_jg8131.t1"; gene_id "file_1_file_1_jg8131";
derer1.05_3	AUGUSTUS	intron	13804690	13804879	.	+	.	transcript_id "file_1_file_1_jg8131.t1"; gene_id "file_1_file_1_jg8131";
derer1.05_3	AUGUSTUS	CDS	13804880	13804951	1	+	1	transcript_id "file_1_file_1_jg8131.t1"; gene_id "file_1_file_1_jg8131";
derer1.05_3	AUGUSTUS	exon	13804880	13804951	.	+	.	transcript_id "file_1_file_1_jg8131.t1"; gene_id "file_1_file_1_jg8131";
derer1.05_3	AUGUSTUS	intron	13804952	13807185	.	+	.	transcript_id "file_1_file_1_jg8131.t1"; gene_id "file_1_file_1_jg8131";
derer1.05_3	AUGUSTUS	CDS	13807186	13807257	1	+	1	transcript_id "file_1_file_1_jg8131.t1"; gene_id "file_1_file_1_jg8131";
derer1.05_3	AUGUSTUS	exon	13807186	13807257	.	+	.	transcript_id "file_1_file_1_jg8131.t1"; gene_id "file_1_file_1_jg8131";
derer1.05_3	AUGUSTUS	intron	13807258	13807328	.	+	.	transcript_id "file_1_file_1_jg8131.t1"; gene_id "file_1_file_1_jg8131";
derer1.05_3	AUGUSTUS	CDS	13807329	13807400	1	+	1	transcript_id "file_1_file_1_jg8131.t1"; gene_id "file_1_file_1_jg8131";
derer1.05_3	AUGUSTUS	exon	13807329	13807400	.	+	.	transcript_id "file_1_file_1_jg8131.t1"; gene_id "file_1_file_1_jg8131";
derer1.05_3	AUGUSTUS	intron	13807401	13807474	.	+	.	transcript_id "file_1_file_1_jg8131.t1"; gene_id "file_1_file_1_jg8131";
derer1.05_3	AUGUSTUS	CDS	13807475	13807618	1	+	1	transcript_id "file_1_file_1_jg8131.t1"; gene_id "file_1_file_1_jg8131";
derer1.05_3	AUGUSTUS	exon	13807475	13807618	.	+	.	transcript_id "file_1_file_1_jg8131.t1"; gene_id "file_1_file_1_jg8131";
derer1.05_3	AUGUSTUS	intron	13807619	13807712	.	+	.	transcript_id "file_1_file_1_jg8131.t1"; gene_id "file_1_file_1_jg8131";
derer1.05_3	AUGUSTUS	CDS	13807713	13807784	1	+	1	transcript_id "file_1_file_1_jg8131.t1"; gene_id "file_1_file_1_jg8131";
derer1.05_3	AUGUSTUS	exon	13807713	13807784	.	+	.	transcript_id "file_1_file_1_jg8131.t1"; gene_id "file_1_file_1_jg8131";
derer1.05_3	AUGUSTUS	intron	13807785	13808801	.	+	.	transcript_id "file_1_file_1_jg8131.t1"; gene_id "file_1_file_1_jg8131";
derer1.05_3	AUGUSTUS	CDS	13808802	13808945	1	+	1	transcript_id "file_1_file_1_jg8131.t1"; gene_id "file_1_file_1_jg8131";
derer1.05_3	AUGUSTUS	exon	13808802	13808945	.	+	.	transcript_id "file_1_file_1_jg8131.t1"; gene_id "file_1_file_1_jg8131";
derer1.05_3	AUGUSTUS	intron	13808946	13809047	.	+	.	transcript_id "file_1_file_1_jg8131.t1"; gene_id "file_1_file_1_jg8131";
derer1.05_3	AUGUSTUS	CDS	13809048	13809164	1	+	1	transcript_id "file_1_file_1_jg8131.t1"; gene_id "file_1_file_1_jg8131";
derer1.05_3	AUGUSTUS	exon	13809048	13809164	.	+	.	transcript_id "file_1_file_1_jg8131.t1"; gene_id "file_1_file_1_jg8131";
derer1.05_3	AUGUSTUS	intron	13809165	13815716	.	+	.	transcript_id "file_1_file_1_jg8131.t1"; gene_id "file_1_file_1_jg8131";
derer1.05_3	AUGUSTUS	CDS	13815717	13815952	1	+	1	transcript_id "file_1_file_1_jg8131.t1"; gene_id "file_1_file_1_jg8131";
derer1.05_3	AUGUSTUS	exon	13815717	13815952	.	+	.	transcript_id "file_1_file_1_jg8131.t1"; gene_id "file_1_file_1_jg8131";
derer1.05_3	AUGUSTUS	intron	13815953	13816021	.	+	.	transcript_id "file_1_file_1_jg8131.t1"; gene_id "file_1_file_1_jg8131";
derer1.05_3	AUGUSTUS	CDS	13816022	13816136	1	+	2	transcript_id "file_1_file_1_jg8131.t1"; gene_id "file_1_file_1_jg8131";
derer1.05_3	AUGUSTUS	exon	13816022	13816136	.	+	.	transcript_id "file_1_file_1_jg8131.t1"; gene_id "file_1_file_1_jg8131";
derer1.05_3	AUGUSTUS	intron	13816137	13816416	.	+	.	transcript_id "file_1_file_1_jg8131.t1"; gene_id "file_1_file_1_jg8131";
derer1.05_3	AUGUSTUS	CDS	13816417	13816561	1	+	1	transcript_id "file_1_file_1_jg8131.t1"; gene_id "file_1_file_1_jg8131";
derer1.05_3	AUGUSTUS	exon	13816417	13816561	.	+	.	transcript_id "file_1_file_1_jg8131.t1"; gene_id "file_1_file_1_jg8131";
derer1.05_3	AUGUSTUS	intron	13816562	13816627	.	+	.	transcript_id "file_1_file_1_jg8131.t1"; gene_id "file_1_file_1_jg8131";
derer1.05_3	AUGUSTUS	CDS	13816628	13816782	1	+	0	transcript_id "file_1_file_1_jg8131.t1"; gene_id "file_1_file_1_jg8131";
derer1.05_3	AUGUSTUS	exon	13816628	13816782	.	+	.	transcript_id "file_1_file_1_jg8131.t1"; gene_id "file_1_file_1_jg8131";
derer1.05_3	AUGUSTUS	intron	13816783	13816839	.	+	.	transcript_id "file_1_file_1_jg8131.t1"; gene_id "file_1_file_1_jg8131";
derer1.05_3	AUGUSTUS	CDS	13816840	13816913	1	+	1	transcript_id "file_1_file_1_jg8131.t1"; gene_id "file_1_file_1_jg8131";
derer1.05_3	AUGUSTUS	exon	13816840	13816913	.	+	.	transcript_id "file_1_file_1_jg8131.t1"; gene_id "file_1_file_1_jg8131";
derer1.05_3	AUGUSTUS	intron	13816914	13816978	.	+	.	transcript_id "file_1_file_1_jg8131.t1"; gene_id "file_1_file_1_jg8131";
derer1.05_3	AUGUSTUS	transcript	13799309	13817268	.	+	.	transcript_id "file_1_file_1_jg8131.t1"; gene_id "file_1_file_1_jg8131"
derer1.05_3	AUGUSTUS	gene	13799309	13817268	.	+	.	jg8131
derer1.05_3	AUGUSTUS	CDS	13816979	13817268	1	+	2	transcript_id "file_1_file_1_jg8131.t1"; gene_id "file_1_file_1_jg8131";
derer1.05_3	AUGUSTUS	exon	13816979	13817268	.	+	.	transcript_id "file_1_file_1_jg8131.t1"; gene_id "file_1_file_1_jg8131";
derer1.05_3	AUGUSTUS	stop_codon	13817266	13817268	.	+	0	transcript_id "file_1_file_1_jg8131.t1"; gene_id "file_1_file_1_jg8131";
derer1.05_1	AUGUSTUS	start_codon	20493536	20493538	.	+	0	transcript_id "file_1_file_1_jg14642.t1"; gene_id "file_1_file_1_jg14642";
derer1.05_1	AUGUSTUS	CDS	20493536	20494661	0.99	+	0	transcript_id "file_1_file_1_jg14642.t1"; gene_id "file_1_file_1_jg14642";
derer1.05_1	AUGUSTUS	exon	20493536	20494661	.	+	.	transcript_id "file_1_file_1_jg14642.t1"; gene_id "file_1_file_1_jg14642";
derer1.05_1	AUGUSTUS	intron	20494662	20494713	.	+	.	transcript_id "file_1_file_1_jg14642.t1"; gene_id "file_1_file_1_jg14642";
derer1.05_1	AUGUSTUS	CDS	20494714	20495195	1	+	2	transcript_id "file_1_file_1_jg14642.t1"; gene_id "file_1_file_1_jg14642";
derer1.05_1	AUGUSTUS	exon	20494714	20495195	.	+	.	transcript_id "file_1_file_1_jg14642.t1"; gene_id "file_1_file_1_jg14642";
derer1.05_1	AUGUSTUS	intron	20495196	20495262	.	+	.	transcript_id "file_1_file_1_jg14642.t1"; gene_id "file_1_file_1_jg14642";
derer1.05_1	AUGUSTUS	CDS	20495263	20495942	1	+	0	transcript_id "file_1_file_1_jg14642.t1"; gene_id "file_1_file_1_jg14642";
derer1.05_1	AUGUSTUS	exon	20495263	20495942	.	+	.	transcript_id "file_1_file_1_jg14642.t1"; gene_id "file_1_file_1_jg14642";
derer1.05_1	AUGUSTUS	intron	20495943	20496001	.	+	.	transcript_id "file_1_file_1_jg14642.t1"; gene_id "file_1_file_1_jg14642";
derer1.05_1	AUGUSTUS	CDS	20496002	20496212	1	+	1	transcript_id "file_1_file_1_jg14642.t1"; gene_id "file_1_file_1_jg14642";
derer1.05_1	AUGUSTUS	exon	20496002	20496212	.	+	.	transcript_id "file_1_file_1_jg14642.t1"; gene_id "file_1_file_1_jg14642";
derer1.05_1	AUGUSTUS	intron	20496213	20496270	.	+	.	transcript_id "file_1_file_1_jg14642.t1"; gene_id "file_1_file_1_jg14642";
derer1.05_1	AUGUSTUS	CDS	20496271	20496417	1	+	0	transcript_id "file_1_file_1_jg14642.t1"; gene_id "file_1_file_1_jg14642";
derer1.05_1	AUGUSTUS	exon	20496271	20496417	.	+	.	transcript_id "file_1_file_1_jg14642.t1"; gene_id "file_1_file_1_jg14642";
derer1.05_1	AUGUSTUS	intron	20496418	20496473	.	+	.	transcript_id "file_1_file_1_jg14642.t1"; gene_id "file_1_file_1_jg14642";
derer1.05_1	AUGUSTUS	transcript	20493536	20496626	.	+	.	transcript_id "file_1_file_1_jg14642.t1"; gene_id "file_1_file_1_jg14642"
derer1.05_1	AUGUSTUS	gene	20493536	20496626	.	+	.	jg14642
derer1.05_1	AUGUSTUS	CDS	20496474	20496626	1	+	0	transcript_id "file_1_file_1_jg14642.t1"; gene_id "file_1_file_1_jg14642";
derer1.05_1	AUGUSTUS	exon	20496474	20496626	.	+	.	transcript_id "file_1_file_1_jg14642.t1"; gene_id "file_1_file_1_jg14642";
derer1.05_1	AUGUSTUS	stop_codon	20496624	20496626	.	+	0	transcript_id "file_1_file_1_jg14642.t1"; gene_id "file_1_file_1_jg14642";
derer1.05_2	AUGUSTUS	stop_codon	4484286	4484288	.	-	0	transcript_id "file_1_file_1_jg411.t1"; gene_id "file_1_file_1_jg411";
derer1.05_2	AUGUSTUS	CDS	4484286	4484432	0.52	-	0	transcript_id "file_1_file_1_jg411.t1"; gene_id "file_1_file_1_jg411";
derer1.05_2	AUGUSTUS	exon	4484286	4484432	.	-	.	transcript_id "file_1_file_1_jg411.t1"; gene_id "file_1_file_1_jg411";
derer1.05_2	AUGUSTUS	intron	4484433	4495478	.	-	.	transcript_id "file_1_file_1_jg411.t1"; gene_id "file_1_file_1_jg411";
derer1.05_2	AUGUSTUS	transcript	4484286	4497083	.	-	.	transcript_id "file_1_file_1_jg411.t1"; gene_id "file_1_file_1_jg411"
derer1.05_2	AUGUSTUS	gene	4484286	4497083	.	-	.	jg411
derer1.05_2	AUGUSTUS	CDS	4495479	4497083	1	-	0	transcript_id "file_1_file_1_jg411.t1"; gene_id "file_1_file_1_jg411";
derer1.05_2	AUGUSTUS	exon	4495479	4497083	.	-	.	transcript_id "file_1_file_1_jg411.t1"; gene_id "file_1_file_1_jg411";
derer1.05_2	AUGUSTUS	start_codon	4497081	4497083	.	-	0	transcript_id "file_1_file_1_jg411.t1"; gene_id "file_1_file_1_jg411";
derer1.05_5	AUGUSTUS	start_codon	5121350	5121352	.	+	0	transcript_id "file_1_file_1_jg5749.t1"; gene_id "file_1_file_1_jg5749";
derer1.05_5	AUGUSTUS	CDS	5121350	5121414	0.63	+	0	transcript_id "file_1_file_1_jg5749.t1"; gene_id "file_1_file_1_jg5749";
derer1.05_5	AUGUSTUS	exon	5121350	5121414	.	+	.	transcript_id "file_1_file_1_jg5749.t1"; gene_id "file_1_file_1_jg5749";
derer1.05_5	AUGUSTUS	intron	5121415	5121482	.	+	.	transcript_id "file_1_file_1_jg5749.t1"; gene_id "file_1_file_1_jg5749";
derer1.05_5	AUGUSTUS	CDS	5121483	5121689	0.63	+	1	transcript_id "file_1_file_1_jg5749.t1"; gene_id "file_1_file_1_jg5749";
derer1.05_5	AUGUSTUS	exon	5121483	5121689	.	+	.	transcript_id "file_1_file_1_jg5749.t1"; gene_id "file_1_file_1_jg5749";
derer1.05_5	AUGUSTUS	intron	5121690	5121765	.	+	.	transcript_id "file_1_file_1_jg5749.t1"; gene_id "file_1_file_1_jg5749";
derer1.05_5	AUGUSTUS	CDS	5121766	5122042	1	+	1	transcript_id "file_1_file_1_jg5749.t1"; gene_id "file_1_file_1_jg5749";
derer1.05_5	AUGUSTUS	exon	5121766	5122042	.	+	.	transcript_id "file_1_file_1_jg5749.t1"; gene_id "file_1_file_1_jg5749";
derer1.05_5	AUGUSTUS	intron	5122043	5122101	.	+	.	transcript_id "file_1_file_1_jg5749.t1"; gene_id "file_1_file_1_jg5749";
derer1.05_5	AUGUSTUS	transcript	5121350	5122731	.	+	.	transcript_id "file_1_file_1_jg5749.t1"; gene_id "file_1_file_1_jg5749"
derer1.05_5	AUGUSTUS	gene	5121350	5122731	.	+	.	jg5749
derer1.05_5	AUGUSTUS	CDS	5122102	5122731	1	+	0	transcript_id "file_1_file_1_jg5749.t1"; gene_id "file_1_file_1_jg5749";
derer1.05_5	AUGUSTUS	exon	5122102	5122731	.	+	.	transcript_id "file_1_file_1_jg5749.t1"; gene_id "file_1_file_1_jg5749";
derer1.05_5	AUGUSTUS	stop_codon	5122729	5122731	.	+	0	transcript_id "file_1_file_1_jg5749.t1"; gene_id "file_1_file_1_jg5749";
derer1.05_5	AUGUSTUS	stop_codon	5156337	5156339	.	-	0	transcript_id "file_1_file_1_jg5756.t1"; gene_id "file_1_file_1_jg5756";
derer1.05_5	AUGUSTUS	CDS	5156337	5156860	1	-	2	transcript_id "file_1_file_1_jg5756.t1"; gene_id "file_1_file_1_jg5756";
derer1.05_5	AUGUSTUS	exon	5156337	5156860	.	-	.	transcript_id "file_1_file_1_jg5756.t1"; gene_id "file_1_file_1_jg5756";
derer1.05_5	AUGUSTUS	intron	5156861	5156937	.	-	.	transcript_id "file_1_file_1_jg5756.t1"; gene_id "file_1_file_1_jg5756";
derer1.05_5	AUGUSTUS	transcript	5156337	5157262	.	-	.	transcript_id "file_1_file_1_jg5756.t1"; gene_id "file_1_file_1_jg5756"
derer1.05_5	AUGUSTUS	gene	5156337	5157262	.	-	.	jg5756
derer1.05_5	AUGUSTUS	CDS	5156938	5157262	1	-	0	transcript_id "file_1_file_1_jg5756.t1"; gene_id "file_1_file_1_jg5756";
derer1.05_5	AUGUSTUS	exon	5156938	5157262	.	-	.	transcript_id "file_1_file_1_jg5756.t1"; gene_id "file_1_file_1_jg5756";
derer1.05_5	AUGUSTUS	start_codon	5157260	5157262	.	-	0	transcript_id "file_1_file_1_jg5756.t1"; gene_id "file_1_file_1_jg5756";
derer1.05_1	AUGUSTUS	start_codon	11865216	11865218	.	+	0	transcript_id "file_1_file_1_jg13589.t1"; gene_id "file_1_file_1_jg13589";
derer1.05_1	AUGUSTUS	CDS	11865216	11865285	1	+	0	transcript_id "file_1_file_1_jg13589.t1"; gene_id "file_1_file_1_jg13589";
derer1.05_1	AUGUSTUS	exon	11865216	11865285	.	+	.	transcript_id "file_1_file_1_jg13589.t1"; gene_id "file_1_file_1_jg13589";
derer1.05_1	AUGUSTUS	intron	11865286	11865343	.	+	.	transcript_id "file_1_file_1_jg13589.t1"; gene_id "file_1_file_1_jg13589";
derer1.05_1	AUGUSTUS	CDS	11865344	11865786	1	+	2	transcript_id "file_1_file_1_jg13589.t1"; gene_id "file_1_file_1_jg13589";
derer1.05_1	AUGUSTUS	exon	11865344	11865786	.	+	.	transcript_id "file_1_file_1_jg13589.t1"; gene_id "file_1_file_1_jg13589";
derer1.05_1	AUGUSTUS	intron	11865787	11865866	.	+	.	transcript_id "file_1_file_1_jg13589.t1"; gene_id "file_1_file_1_jg13589";
derer1.05_1	AUGUSTUS	CDS	11865867	11866561	1	+	0	transcript_id "file_1_file_1_jg13589.t1"; gene_id "file_1_file_1_jg13589";
derer1.05_1	AUGUSTUS	exon	11865867	11866561	.	+	.	transcript_id "file_1_file_1_jg13589.t1"; gene_id "file_1_file_1_jg13589";
derer1.05_1	AUGUSTUS	intron	11866562	11866630	.	+	.	transcript_id "file_1_file_1_jg13589.t1"; gene_id "file_1_file_1_jg13589";
derer1.05_1	AUGUSTUS	CDS	11866631	11866883	1	+	1	transcript_id "file_1_file_1_jg13589.t1"; gene_id "file_1_file_1_jg13589";
derer1.05_1	AUGUSTUS	exon	11866631	11866883	.	+	.	transcript_id "file_1_file_1_jg13589.t1"; gene_id "file_1_file_1_jg13589";
derer1.05_1	AUGUSTUS	intron	11866884	11866949	.	+	.	transcript_id "file_1_file_1_jg13589.t1"; gene_id "file_1_file_1_jg13589";
derer1.05_1	AUGUSTUS	CDS	11866950	11867205	1	+	0	transcript_id "file_1_file_1_jg13589.t1"; gene_id "file_1_file_1_jg13589";
derer1.05_1	AUGUSTUS	exon	11866950	11867205	.	+	.	transcript_id "file_1_file_1_jg13589.t1"; gene_id "file_1_file_1_jg13589";
derer1.05_1	AUGUSTUS	intron	11867206	11867275	.	+	.	transcript_id "file_1_file_1_jg13589.t1"; gene_id "file_1_file_1_jg13589";
derer1.05_1	AUGUSTUS	transcript	11865216	11867403	.	+	.	transcript_id "file_1_file_1_jg13589.t1"; gene_id "file_1_file_1_jg13589"
derer1.05_1	AUGUSTUS	gene	11865216	11867403	.	+	.	jg13589
derer1.05_1	AUGUSTUS	CDS	11867276	11867403	1	+	2	transcript_id "file_1_file_1_jg13589.t1"; gene_id "file_1_file_1_jg13589";
derer1.05_1	AUGUSTUS	exon	11867276	11867403	.	+	.	transcript_id "file_1_file_1_jg13589.t1"; gene_id "file_1_file_1_jg13589";
derer1.05_1	AUGUSTUS	stop_codon	11867401	11867403	.	+	0	transcript_id "file_1_file_1_jg13589.t1"; gene_id "file_1_file_1_jg13589";
derer1.05_0	AUGUSTUS	stop_codon	10155010	10155012	.	-	0	transcript_id "file_1_file_1_jg9799.t1"; gene_id "file_1_file_1_jg9799";
derer1.05_0	AUGUSTUS	CDS	10155010	10155096	1	-	0	transcript_id "file_1_file_1_jg9799.t1"; gene_id "file_1_file_1_jg9799";
derer1.05_0	AUGUSTUS	exon	10155010	10155096	.	-	.	transcript_id "file_1_file_1_jg9799.t1"; gene_id "file_1_file_1_jg9799";
derer1.05_0	AUGUSTUS	intron	10155097	10155749	.	-	.	transcript_id "file_1_file_1_jg9799.t1"; gene_id "file_1_file_1_jg9799";
derer1.05_0	AUGUSTUS	CDS	10155750	10155950	1	-	0	transcript_id "file_1_file_1_jg9799.t1"; gene_id "file_1_file_1_jg9799";
derer1.05_0	AUGUSTUS	exon	10155750	10155950	.	-	.	transcript_id "file_1_file_1_jg9799.t1"; gene_id "file_1_file_1_jg9799";
derer1.05_0	AUGUSTUS	intron	10155951	10156053	.	-	.	transcript_id "file_1_file_1_jg9799.t1"; gene_id "file_1_file_1_jg9799";
derer1.05_0	AUGUSTUS	transcript	10155010	10156155	.	-	.	transcript_id "file_1_file_1_jg9799.t1"; gene_id "file_1_file_1_jg9799"
derer1.05_0	AUGUSTUS	CDS	10156054	10156155	1	-	0	transcript_id "file_1_file_1_jg9799.t1"; gene_id "file_1_file_1_jg9799";
derer1.05_0	AUGUSTUS	exon	10156054	10156155	.	-	.	transcript_id "file_1_file_1_jg9799.t1"; gene_id "file_1_file_1_jg9799";
derer1.05_0	AUGUSTUS	start_codon	10156153	10156155	.	-	0	transcript_id "file_1_file_1_jg9799.t1"; gene_id "file_1_file_1_jg9799";
derer1.05_0	AUGUSTUS	start_codon	12982734	12982736	.	+	0	transcript_id "file_1_file_1_jg10212.t1"; gene_id "file_1_file_1_jg10212";
derer1.05_0	AUGUSTUS	CDS	12982734	12982811	1	+	0	transcript_id "file_1_file_1_jg10212.t1"; gene_id "file_1_file_1_jg10212";
derer1.05_0	AUGUSTUS	exon	12982734	12982811	.	+	.	transcript_id "file_1_file_1_jg10212.t1"; gene_id "file_1_file_1_jg10212";
derer1.05_0	AUGUSTUS	intron	12982812	12982935	.	+	.	transcript_id "file_1_file_1_jg10212.t1"; gene_id "file_1_file_1_jg10212";
derer1.05_0	AUGUSTUS	CDS	12982936	12983066	1	+	0	transcript_id "file_1_file_1_jg10212.t1"; gene_id "file_1_file_1_jg10212";
derer1.05_0	AUGUSTUS	exon	12982936	12983066	.	+	.	transcript_id "file_1_file_1_jg10212.t1"; gene_id "file_1_file_1_jg10212";
derer1.05_0	AUGUSTUS	intron	12983067	12983900	.	+	.	transcript_id "file_1_file_1_jg10212.t1"; gene_id "file_1_file_1_jg10212";
derer1.05_0	AUGUSTUS	transcript	12982734	12984279	.	+	.	transcript_id "file_1_file_1_jg10212.t1"; gene_id "file_1_file_1_jg10212"
derer1.05_0	AUGUSTUS	gene	12982734	12984279	.	+	.	jg10212
derer1.05_0	AUGUSTUS	CDS	12983901	12984279	1	+	1	transcript_id "file_1_file_1_jg10212.t1"; gene_id "file_1_file_1_jg10212";
derer1.05_0	AUGUSTUS	exon	12983901	12984279	.	+	.	transcript_id "file_1_file_1_jg10212.t1"; gene_id "file_1_file_1_jg10212";
derer1.05_0	AUGUSTUS	stop_codon	12984277	12984279	.	+	0	transcript_id "file_1_file_1_jg10212.t1"; gene_id "file_1_file_1_jg10212";
derer1.05_177	AUGUSTUS	start_codon	15313	15315	.	+	0	transcript_id "file_1_file_1_jg11907.t1"; gene_id "file_1_file_1_jg11907";
derer1.05_177	AUGUSTUS	CDS	15313	15624	1	+	0	transcript_id "file_1_file_1_jg11907.t1"; gene_id "file_1_file_1_jg11907";
derer1.05_177	AUGUSTUS	exon	15313	15624	.	+	.	transcript_id "file_1_file_1_jg11907.t1"; gene_id "file_1_file_1_jg11907";
derer1.05_177	AUGUSTUS	transcript	15313	15624	.	+	.	transcript_id "file_1_file_1_jg11907.t1"; gene_id "file_1_file_1_jg11907"
derer1.05_177	AUGUSTUS	gene	15313	15624	.	+	.	jg11907
derer1.05_177	AUGUSTUS	stop_codon	15622	15624	.	+	0	transcript_id "file_1_file_1_jg11907.t1"; gene_id "file_1_file_1_jg11907";
derer1.05_5	AUGUSTUS	start_codon	8681019	8681021	.	+	0	transcript_id "file_1_file_1_jg6284.t1"; gene_id "file_1_file_1_jg6284";
derer1.05_5	AUGUSTUS	CDS	8681019	8681280	1	+	0	transcript_id "file_1_file_1_jg6284.t1"; gene_id "file_1_file_1_jg6284";
derer1.05_5	AUGUSTUS	exon	8681019	8681280	.	+	.	transcript_id "file_1_file_1_jg6284.t1"; gene_id "file_1_file_1_jg6284";
derer1.05_5	AUGUSTUS	intron	8681281	8681331	.	+	.	transcript_id "file_1_file_1_jg6284.t1"; gene_id "file_1_file_1_jg6284";
derer1.05_5	AUGUSTUS	transcript	8681019	8682623	.	+	.	transcript_id "file_1_file_1_jg6284.t1"; gene_id "file_1_file_1_jg6284"
derer1.05_5	AUGUSTUS	gene	8681019	8682623	.	+	.	jg6284
derer1.05_5	AUGUSTUS	CDS	8681332	8682623	0.86	+	2	transcript_id "file_1_file_1_jg6284.t1"; gene_id "file_1_file_1_jg6284";
derer1.05_5	AUGUSTUS	exon	8681332	8682623	.	+	.	transcript_id "file_1_file_1_jg6284.t1"; gene_id "file_1_file_1_jg6284";
derer1.05_5	AUGUSTUS	stop_codon	8682621	8682623	.	+	0	transcript_id "file_1_file_1_jg6284.t1"; gene_id "file_1_file_1_jg6284";
derer1.05_4	AUGUSTUS	stop_codon	11056596	11056598	.	-	0	transcript_id "file_1_file_1_jg4221.t1"; gene_id "file_1_file_1_jg4221";
derer1.05_4	AUGUSTUS	CDS	11056596	11056818	1	-	1	transcript_id "file_1_file_1_jg4221.t1"; gene_id "file_1_file_1_jg4221";
derer1.05_4	AUGUSTUS	exon	11056596	11056818	.	-	.	transcript_id "file_1_file_1_jg4221.t1"; gene_id "file_1_file_1_jg4221";
derer1.05_4	AUGUSTUS	intron	11056819	11056871	.	-	.	transcript_id "file_1_file_1_jg4221.t1"; gene_id "file_1_file_1_jg4221";
derer1.05_4	AUGUSTUS	CDS	11056872	11056994	1	-	1	transcript_id "file_1_file_1_jg4221.t1"; gene_id "file_1_file_1_jg4221";
derer1.05_4	AUGUSTUS	exon	11056872	11056994	.	-	.	transcript_id "file_1_file_1_jg4221.t1"; gene_id "file_1_file_1_jg4221";
derer1.05_4	AUGUSTUS	intron	11056995	11057045	.	-	.	transcript_id "file_1_file_1_jg4221.t1"; gene_id "file_1_file_1_jg4221";
derer1.05_4	AUGUSTUS	CDS	11057046	11057285	1	-	1	transcript_id "file_1_file_1_jg4221.t1"; gene_id "file_1_file_1_jg4221";
derer1.05_4	AUGUSTUS	exon	11057046	11057285	.	-	.	transcript_id "file_1_file_1_jg4221.t1"; gene_id "file_1_file_1_jg4221";
derer1.05_4	AUGUSTUS	intron	11057286	11057345	.	-	.	transcript_id "file_1_file_1_jg4221.t1"; gene_id "file_1_file_1_jg4221";
derer1.05_4	AUGUSTUS	transcript	11056596	11057437	.	-	.	transcript_id "file_1_file_1_jg4221.t1"; gene_id "file_1_file_1_jg4221"
derer1.05_4	AUGUSTUS	gene	11056596	11057437	.	-	.	jg4221
derer1.05_4	AUGUSTUS	CDS	11057346	11057437	1	-	0	transcript_id "file_1_file_1_jg4221.t1"; gene_id "file_1_file_1_jg4221";
derer1.05_4	AUGUSTUS	exon	11057346	11057437	.	-	.	transcript_id "file_1_file_1_jg4221.t1"; gene_id "file_1_file_1_jg4221";
derer1.05_4	AUGUSTUS	start_codon	11057435	11057437	.	-	0	transcript_id "file_1_file_1_jg4221.t1"; gene_id "file_1_file_1_jg4221";
derer1.05_1	AUGUSTUS	stop_codon	21071650	21071652	.	-	0	transcript_id "file_1_file_1_jg14721.t1"; gene_id "file_1_file_1_jg14721";
derer1.05_1	AUGUSTUS	CDS	21071650	21071806	1	-	1	transcript_id "file_1_file_1_jg14721.t1"; gene_id "file_1_file_1_jg14721";
derer1.05_1	AUGUSTUS	exon	21071650	21071806	.	-	.	transcript_id "file_1_file_1_jg14721.t1"; gene_id "file_1_file_1_jg14721";
derer1.05_1	AUGUSTUS	intron	21071807	21071863	.	-	.	transcript_id "file_1_file_1_jg14721.t1"; gene_id "file_1_file_1_jg14721";
derer1.05_1	AUGUSTUS	CDS	21071864	21072000	1	-	0	transcript_id "file_1_file_1_jg14721.t1"; gene_id "file_1_file_1_jg14721";
derer1.05_1	AUGUSTUS	exon	21071864	21072000	.	-	.	transcript_id "file_1_file_1_jg14721.t1"; gene_id "file_1_file_1_jg14721";
derer1.05_1	AUGUSTUS	intron	21072001	21072050	.	-	.	transcript_id "file_1_file_1_jg14721.t1"; gene_id "file_1_file_1_jg14721";
derer1.05_1	AUGUSTUS	CDS	21072051	21072237	1	-	1	transcript_id "file_1_file_1_jg14721.t1"; gene_id "file_1_file_1_jg14721";
derer1.05_1	AUGUSTUS	exon	21072051	21072237	.	-	.	transcript_id "file_1_file_1_jg14721.t1"; gene_id "file_1_file_1_jg14721";
derer1.05_1	AUGUSTUS	intron	21072238	21072323	.	-	.	transcript_id "file_1_file_1_jg14721.t1"; gene_id "file_1_file_1_jg14721";
derer1.05_1	AUGUSTUS	transcript	21071650	21072403	.	-	.	transcript_id "file_1_file_1_jg14721.t1"; gene_id "file_1_file_1_jg14721"
derer1.05_1	AUGUSTUS	gene	21071650	21072403	.	-	.	jg14721
derer1.05_1	AUGUSTUS	CDS	21072324	21072403	0.97	-	0	transcript_id "file_1_file_1_jg14721.t1"; gene_id "file_1_file_1_jg14721";
derer1.05_1	AUGUSTUS	exon	21072324	21072403	.	-	.	transcript_id "file_1_file_1_jg14721.t1"; gene_id "file_1_file_1_jg14721";
derer1.05_1	AUGUSTUS	start_codon	21072401	21072403	.	-	0	transcript_id "file_1_file_1_jg14721.t1"; gene_id "file_1_file_1_jg14721";
derer1.05_5	AUGUSTUS	start_codon	8690910	8690912	.	+	0	transcript_id "file_1_file_1_jg6285.t1"; gene_id "file_1_file_1_jg6285";
derer1.05_5	AUGUSTUS	CDS	8690910	8691062	1	+	0	transcript_id "file_1_file_1_jg6285.t1"; gene_id "file_1_file_1_jg6285";
derer1.05_5	AUGUSTUS	exon	8690910	8691062	.	+	.	transcript_id "file_1_file_1_jg6285.t1"; gene_id "file_1_file_1_jg6285";
derer1.05_5	AUGUSTUS	intron	8691063	8694182	.	+	.	transcript_id "file_1_file_1_jg6285.t1"; gene_id "file_1_file_1_jg6285";
derer1.05_5	AUGUSTUS	CDS	8694183	8694287	1	+	0	transcript_id "file_1_file_1_jg6285.t1"; gene_id "file_1_file_1_jg6285";
derer1.05_5	AUGUSTUS	exon	8694183	8694287	.	+	.	transcript_id "file_1_file_1_jg6285.t1"; gene_id "file_1_file_1_jg6285";
derer1.05_5	AUGUSTUS	intron	8694288	8694786	.	+	.	transcript_id "file_1_file_1_jg6285.t1"; gene_id "file_1_file_1_jg6285";
derer1.05_5	AUGUSTUS	CDS	8694787	8694923	1	+	0	transcript_id "file_1_file_1_jg6285.t1"; gene_id "file_1_file_1_jg6285";
derer1.05_5	AUGUSTUS	exon	8694787	8694923	.	+	.	transcript_id "file_1_file_1_jg6285.t1"; gene_id "file_1_file_1_jg6285";
derer1.05_5	AUGUSTUS	intron	8694924	8694979	.	+	.	transcript_id "file_1_file_1_jg6285.t1"; gene_id "file_1_file_1_jg6285";
derer1.05_5	AUGUSTUS	CDS	8694980	8695878	1	+	1	transcript_id "file_1_file_1_jg6285.t1"; gene_id "file_1_file_1_jg6285";
derer1.05_5	AUGUSTUS	exon	8694980	8695878	.	+	.	transcript_id "file_1_file_1_jg6285.t1"; gene_id "file_1_file_1_jg6285";
derer1.05_5	AUGUSTUS	intron	8695879	8695939	.	+	.	transcript_id "file_1_file_1_jg6285.t1"; gene_id "file_1_file_1_jg6285";
derer1.05_5	AUGUSTUS	CDS	8695940	8696109	1	+	2	transcript_id "file_1_file_1_jg6285.t1"; gene_id "file_1_file_1_jg6285";
derer1.05_5	AUGUSTUS	exon	8695940	8696109	.	+	.	transcript_id "file_1_file_1_jg6285.t1"; gene_id "file_1_file_1_jg6285";
derer1.05_5	AUGUSTUS	intron	8696110	8696169	.	+	.	transcript_id "file_1_file_1_jg6285.t1"; gene_id "file_1_file_1_jg6285";
derer1.05_5	AUGUSTUS	CDS	8696170	8696450	1	+	0	transcript_id "file_1_file_1_jg6285.t1"; gene_id "file_1_file_1_jg6285";
derer1.05_5	AUGUSTUS	exon	8696170	8696450	.	+	.	transcript_id "file_1_file_1_jg6285.t1"; gene_id "file_1_file_1_jg6285";
derer1.05_5	AUGUSTUS	intron	8696451	8696507	.	+	.	transcript_id "file_1_file_1_jg6285.t1"; gene_id "file_1_file_1_jg6285";
derer1.05_5	AUGUSTUS	transcript	8690910	8696697	.	+	.	transcript_id "file_1_file_1_jg6285.t1"; gene_id "file_1_file_1_jg6285"
derer1.05_5	AUGUSTUS	gene	8690910	8696697	.	+	.	jg6285
derer1.05_5	AUGUSTUS	CDS	8696508	8696697	1	+	1	transcript_id "file_1_file_1_jg6285.t1"; gene_id "file_1_file_1_jg6285";
derer1.05_5	AUGUSTUS	exon	8696508	8696697	.	+	.	transcript_id "file_1_file_1_jg6285.t1"; gene_id "file_1_file_1_jg6285";
derer1.05_5	AUGUSTUS	stop_codon	8696695	8696697	.	+	0	transcript_id "file_1_file_1_jg6285.t1"; gene_id "file_1_file_1_jg6285";
derer1.05_2	AUGUSTUS	stop_codon	8553348	8553350	.	-	0	transcript_id "file_1_file_1_jg889.t1"; gene_id "file_1_file_1_jg889";
derer1.05_2	AUGUSTUS	CDS	8553348	8553397	1	-	2	transcript_id "file_1_file_1_jg889.t1"; gene_id "file_1_file_1_jg889";
derer1.05_2	AUGUSTUS	exon	8553348	8553397	.	-	.	transcript_id "file_1_file_1_jg889.t1"; gene_id "file_1_file_1_jg889";
derer1.05_2	AUGUSTUS	intron	8553398	8555512	.	-	.	transcript_id "file_1_file_1_jg889.t1"; gene_id "file_1_file_1_jg889";
derer1.05_2	AUGUSTUS	CDS	8555513	8555591	1	-	0	transcript_id "file_1_file_1_jg889.t1"; gene_id "file_1_file_1_jg889";
derer1.05_2	AUGUSTUS	exon	8555513	8555591	.	-	.	transcript_id "file_1_file_1_jg889.t1"; gene_id "file_1_file_1_jg889";
derer1.05_2	AUGUSTUS	intron	8555592	8555857	.	-	.	transcript_id "file_1_file_1_jg889.t1"; gene_id "file_1_file_1_jg889";
derer1.05_2	AUGUSTUS	CDS	8555858	8556174	1	-	2	transcript_id "file_1_file_1_jg889.t1"; gene_id "file_1_file_1_jg889";
derer1.05_2	AUGUSTUS	exon	8555858	8556174	.	-	.	transcript_id "file_1_file_1_jg889.t1"; gene_id "file_1_file_1_jg889";
derer1.05_2	AUGUSTUS	intron	8556175	8556253	.	-	.	transcript_id "file_1_file_1_jg889.t1"; gene_id "file_1_file_1_jg889";
derer1.05_2	AUGUSTUS	CDS	8556254	8556496	1	-	2	transcript_id "file_1_file_1_jg889.t1"; gene_id "file_1_file_1_jg889";
derer1.05_2	AUGUSTUS	exon	8556254	8556496	.	-	.	transcript_id "file_1_file_1_jg889.t1"; gene_id "file_1_file_1_jg889";
derer1.05_2	AUGUSTUS	intron	8556497	8556568	.	-	.	transcript_id "file_1_file_1_jg889.t1"; gene_id "file_1_file_1_jg889";
derer1.05_2	AUGUSTUS	CDS	8556569	8557652	1	-	0	transcript_id "file_1_file_1_jg889.t1"; gene_id "file_1_file_1_jg889";
derer1.05_2	AUGUSTUS	exon	8556569	8557652	.	-	.	transcript_id "file_1_file_1_jg889.t1"; gene_id "file_1_file_1_jg889";
derer1.05_2	AUGUSTUS	intron	8557653	8557707	.	-	.	transcript_id "file_1_file_1_jg889.t1"; gene_id "file_1_file_1_jg889";
derer1.05_2	AUGUSTUS	CDS	8557708	8557803	1	-	0	transcript_id "file_1_file_1_jg889.t1"; gene_id "file_1_file_1_jg889";
derer1.05_2	AUGUSTUS	exon	8557708	8557803	.	-	.	transcript_id "file_1_file_1_jg889.t1"; gene_id "file_1_file_1_jg889";
derer1.05_2	AUGUSTUS	intron	8557804	8559847	.	-	.	transcript_id "file_1_file_1_jg889.t1"; gene_id "file_1_file_1_jg889";
derer1.05_2	AUGUSTUS	CDS	8559848	8560030	1	-	0	transcript_id "file_1_file_1_jg889.t1"; gene_id "file_1_file_1_jg889";
derer1.05_2	AUGUSTUS	exon	8559848	8560030	.	-	.	transcript_id "file_1_file_1_jg889.t1"; gene_id "file_1_file_1_jg889";
derer1.05_2	AUGUSTUS	intron	8560031	8562258	.	-	.	transcript_id "file_1_file_1_jg889.t1"; gene_id "file_1_file_1_jg889";
derer1.05_2	AUGUSTUS	CDS	8562259	8562373	1	-	1	transcript_id "file_1_file_1_jg889.t1"; gene_id "file_1_file_1_jg889";
derer1.05_2	AUGUSTUS	exon	8562259	8562373	.	-	.	transcript_id "file_1_file_1_jg889.t1"; gene_id "file_1_file_1_jg889";
derer1.05_2	AUGUSTUS	intron	8562374	8562675	.	-	.	transcript_id "file_1_file_1_jg889.t1"; gene_id "file_1_file_1_jg889";
derer1.05_2	AUGUSTUS	CDS	8562676	8562805	1	-	2	transcript_id "file_1_file_1_jg889.t1"; gene_id "file_1_file_1_jg889";
derer1.05_2	AUGUSTUS	exon	8562676	8562805	.	-	.	transcript_id "file_1_file_1_jg889.t1"; gene_id "file_1_file_1_jg889";
derer1.05_2	AUGUSTUS	intron	8562806	8562883	.	-	.	transcript_id "file_1_file_1_jg889.t1"; gene_id "file_1_file_1_jg889";
derer1.05_2	AUGUSTUS	CDS	8562884	8563331	1	-	0	transcript_id "file_1_file_1_jg889.t1"; gene_id "file_1_file_1_jg889";
derer1.05_2	AUGUSTUS	exon	8562884	8563331	.	-	.	transcript_id "file_1_file_1_jg889.t1"; gene_id "file_1_file_1_jg889";
derer1.05_2	AUGUSTUS	intron	8563332	8564883	.	-	.	transcript_id "file_1_file_1_jg889.t1"; gene_id "file_1_file_1_jg889";
derer1.05_2	AUGUSTUS	CDS	8564884	8565341	1	-	2	transcript_id "file_1_file_1_jg889.t1"; gene_id "file_1_file_1_jg889";
derer1.05_2	AUGUSTUS	exon	8564884	8565341	.	-	.	transcript_id "file_1_file_1_jg889.t1"; gene_id "file_1_file_1_jg889";
derer1.05_2	AUGUSTUS	intron	8565342	8565529	.	-	.	transcript_id "file_1_file_1_jg889.t1"; gene_id "file_1_file_1_jg889";
derer1.05_2	AUGUSTUS	CDS	8565530	8566442	1	-	0	transcript_id "file_1_file_1_jg889.t1"; gene_id "file_1_file_1_jg889";
derer1.05_2	AUGUSTUS	exon	8565530	8566442	.	-	.	transcript_id "file_1_file_1_jg889.t1"; gene_id "file_1_file_1_jg889";
derer1.05_2	AUGUSTUS	intron	8566443	8570297	.	-	.	transcript_id "file_1_file_1_jg889.t1"; gene_id "file_1_file_1_jg889";
derer1.05_2	AUGUSTUS	CDS	8570298	8570463	1	-	1	transcript_id "file_1_file_1_jg889.t1"; gene_id "file_1_file_1_jg889";
derer1.05_2	AUGUSTUS	exon	8570298	8570463	.	-	.	transcript_id "file_1_file_1_jg889.t1"; gene_id "file_1_file_1_jg889";
derer1.05_2	AUGUSTUS	intron	8570464	8571009	.	-	.	transcript_id "file_1_file_1_jg889.t1"; gene_id "file_1_file_1_jg889";
derer1.05_2	AUGUSTUS	CDS	8571010	8571154	1	-	2	transcript_id "file_1_file_1_jg889.t1"; gene_id "file_1_file_1_jg889";
derer1.05_2	AUGUSTUS	exon	8571010	8571154	.	-	.	transcript_id "file_1_file_1_jg889.t1"; gene_id "file_1_file_1_jg889";
derer1.05_2	AUGUSTUS	intron	8571155	8571211	.	-	.	transcript_id "file_1_file_1_jg889.t1"; gene_id "file_1_file_1_jg889";
derer1.05_2	AUGUSTUS	CDS	8571212	8571387	1	-	1	transcript_id "file_1_file_1_jg889.t1"; gene_id "file_1_file_1_jg889";
derer1.05_2	AUGUSTUS	exon	8571212	8571387	.	-	.	transcript_id "file_1_file_1_jg889.t1"; gene_id "file_1_file_1_jg889";
derer1.05_2	AUGUSTUS	intron	8571388	8571787	.	-	.	transcript_id "file_1_file_1_jg889.t1"; gene_id "file_1_file_1_jg889";
derer1.05_2	AUGUSTUS	CDS	8571788	8572095	1	-	0	transcript_id "file_1_file_1_jg889.t1"; gene_id "file_1_file_1_jg889";
derer1.05_2	AUGUSTUS	exon	8571788	8572095	.	-	.	transcript_id "file_1_file_1_jg889.t1"; gene_id "file_1_file_1_jg889";
derer1.05_2	AUGUSTUS	intron	8572096	8572191	.	-	.	transcript_id "file_1_file_1_jg889.t1"; gene_id "file_1_file_1_jg889";
derer1.05_2	AUGUSTUS	transcript	8553348	8572386	.	-	.	transcript_id "file_1_file_1_jg889.t1"; gene_id "file_1_file_1_jg889"
derer1.05_2	AUGUSTUS	gene	8553348	8572386	.	-	.	jg889
derer1.05_2	AUGUSTUS	CDS	8572192	8572386	1	-	0	transcript_id "file_1_file_1_jg889.t1"; gene_id "file_1_file_1_jg889";
derer1.05_2	AUGUSTUS	exon	8572192	8572386	.	-	.	transcript_id "file_1_file_1_jg889.t1"; gene_id "file_1_file_1_jg889";
derer1.05_2	AUGUSTUS	start_codon	8572384	8572386	.	-	0	transcript_id "file_1_file_1_jg889.t1"; gene_id "file_1_file_1_jg889";
derer1.05_0	AUGUSTUS	start_codon	4254047	4254049	.	+	0	transcript_id "file_1_file_1_jg9158.t1"; gene_id "file_1_file_1_jg9158";
derer1.05_0	AUGUSTUS	CDS	4254047	4255396	1	+	0	transcript_id "file_1_file_1_jg9158.t1"; gene_id "file_1_file_1_jg9158";
derer1.05_0	AUGUSTUS	exon	4254047	4255396	.	+	.	transcript_id "file_1_file_1_jg9158.t1"; gene_id "file_1_file_1_jg9158";
derer1.05_0	AUGUSTUS	transcript	4254047	4255396	.	+	.	transcript_id "file_1_file_1_jg9158.t1"; gene_id "file_1_file_1_jg9158"
derer1.05_0	AUGUSTUS	gene	4254047	4255396	.	+	.	jg9158
derer1.05_0	AUGUSTUS	stop_codon	4255394	4255396	.	+	0	transcript_id "file_1_file_1_jg9158.t1"; gene_id "file_1_file_1_jg9158";
derer1.05_3	AUGUSTUS	stop_codon	16015630	16015632	.	-	0	transcript_id "file_1_file_1_jg8370.t1"; gene_id "file_1_file_1_jg8370";
derer1.05_3	AUGUSTUS	CDS	16015630	16015914	0.98	-	0	transcript_id "file_1_file_1_jg8370.t1"; gene_id "file_1_file_1_jg8370";
derer1.05_3	AUGUSTUS	exon	16015630	16015914	.	-	.	transcript_id "file_1_file_1_jg8370.t1"; gene_id "file_1_file_1_jg8370";
derer1.05_3	AUGUSTUS	transcript	16015630	16015914	.	-	.	transcript_id "file_1_file_1_jg8370.t1"; gene_id "file_1_file_1_jg8370"
derer1.05_3	AUGUSTUS	gene	16015630	16015914	.	-	.	jg8370
derer1.05_3	AUGUSTUS	start_codon	16015912	16015914	.	-	0	transcript_id "file_1_file_1_jg8370.t1"; gene_id "file_1_file_1_jg8370";
derer1.05_5	AUGUSTUS	stop_codon	2270387	2270389	.	-	0	transcript_id "file_1_file_1_jg5429.t1"; gene_id "file_1_file_1_jg5429";
derer1.05_5	AUGUSTUS	CDS	2270387	2270684	1	-	1	transcript_id "file_1_file_1_jg5429.t1"; gene_id "file_1_file_1_jg5429";
derer1.05_5	AUGUSTUS	exon	2270387	2270684	.	-	.	transcript_id "file_1_file_1_jg5429.t1"; gene_id "file_1_file_1_jg5429";
derer1.05_5	AUGUSTUS	intron	2270685	2270741	.	-	.	transcript_id "file_1_file_1_jg5429.t1"; gene_id "file_1_file_1_jg5429";
derer1.05_5	AUGUSTUS	CDS	2270742	2270946	1	-	2	transcript_id "file_1_file_1_jg5429.t1"; gene_id "file_1_file_1_jg5429";
derer1.05_5	AUGUSTUS	exon	2270742	2270946	.	-	.	transcript_id "file_1_file_1_jg5429.t1"; gene_id "file_1_file_1_jg5429";
derer1.05_5	AUGUSTUS	intron	2270947	2271220	.	-	.	transcript_id "file_1_file_1_jg5429.t1"; gene_id "file_1_file_1_jg5429";
derer1.05_5	AUGUSTUS	CDS	2271221	2272227	1	-	1	transcript_id "file_1_file_1_jg5429.t1"; gene_id "file_1_file_1_jg5429";
derer1.05_5	AUGUSTUS	exon	2271221	2272227	.	-	.	transcript_id "file_1_file_1_jg5429.t1"; gene_id "file_1_file_1_jg5429";
derer1.05_5	AUGUSTUS	intron	2272228	2272285	.	-	.	transcript_id "file_1_file_1_jg5429.t1"; gene_id "file_1_file_1_jg5429";
derer1.05_5	AUGUSTUS	CDS	2272286	2272487	1	-	2	transcript_id "file_1_file_1_jg5429.t1"; gene_id "file_1_file_1_jg5429";
derer1.05_5	AUGUSTUS	exon	2272286	2272487	.	-	.	transcript_id "file_1_file_1_jg5429.t1"; gene_id "file_1_file_1_jg5429";
derer1.05_5	AUGUSTUS	intron	2272488	2272547	.	-	.	transcript_id "file_1_file_1_jg5429.t1"; gene_id "file_1_file_1_jg5429";
derer1.05_5	AUGUSTUS	CDS	2272548	2272705	1	-	1	transcript_id "file_1_file_1_jg5429.t1"; gene_id "file_1_file_1_jg5429";
derer1.05_5	AUGUSTUS	exon	2272548	2272705	.	-	.	transcript_id "file_1_file_1_jg5429.t1"; gene_id "file_1_file_1_jg5429";
derer1.05_5	AUGUSTUS	intron	2272706	2272800	.	-	.	transcript_id "file_1_file_1_jg5429.t1"; gene_id "file_1_file_1_jg5429";
derer1.05_5	AUGUSTUS	CDS	2272801	2273445	1	-	1	transcript_id "file_1_file_1_jg5429.t1"; gene_id "file_1_file_1_jg5429";
derer1.05_5	AUGUSTUS	exon	2272801	2273445	.	-	.	transcript_id "file_1_file_1_jg5429.t1"; gene_id "file_1_file_1_jg5429";
derer1.05_5	AUGUSTUS	intron	2273446	2273502	.	-	.	transcript_id "file_1_file_1_jg5429.t1"; gene_id "file_1_file_1_jg5429";
derer1.05_5	AUGUSTUS	CDS	2273503	2273711	1	-	0	transcript_id "file_1_file_1_jg5429.t1"; gene_id "file_1_file_1_jg5429";
derer1.05_5	AUGUSTUS	exon	2273503	2273711	.	-	.	transcript_id "file_1_file_1_jg5429.t1"; gene_id "file_1_file_1_jg5429";
derer1.05_5	AUGUSTUS	intron	2273712	2273758	.	-	.	transcript_id "file_1_file_1_jg5429.t1"; gene_id "file_1_file_1_jg5429";
derer1.05_5	AUGUSTUS	CDS	2273759	2273943	1	-	2	transcript_id "file_1_file_1_jg5429.t1"; gene_id "file_1_file_1_jg5429";
derer1.05_5	AUGUSTUS	exon	2273759	2273943	.	-	.	transcript_id "file_1_file_1_jg5429.t1"; gene_id "file_1_file_1_jg5429";
derer1.05_5	AUGUSTUS	intron	2273944	2275976	.	-	.	transcript_id "file_1_file_1_jg5429.t1"; gene_id "file_1_file_1_jg5429";
derer1.05_5	AUGUSTUS	transcript	2270387	2276091	.	-	.	transcript_id "file_1_file_1_jg5429.t1"; gene_id "file_1_file_1_jg5429"
derer1.05_5	AUGUSTUS	gene	2270387	2276091	.	-	.	jg5429
derer1.05_5	AUGUSTUS	CDS	2275977	2276091	1	-	0	transcript_id "file_1_file_1_jg5429.t1"; gene_id "file_1_file_1_jg5429";
derer1.05_5	AUGUSTUS	exon	2275977	2276091	.	-	.	transcript_id "file_1_file_1_jg5429.t1"; gene_id "file_1_file_1_jg5429";
derer1.05_5	AUGUSTUS	start_codon	2276089	2276091	.	-	0	transcript_id "file_1_file_1_jg5429.t1"; gene_id "file_1_file_1_jg5429";
derer1.05_4	AUGUSTUS	start_codon	17702432	17702434	.	+	0	transcript_id "file_1_file_1_jg5129.t1"; gene_id "file_1_file_1_jg5129";
derer1.05_4	AUGUSTUS	CDS	17702432	17702907	1	+	0	transcript_id "file_1_file_1_jg5129.t1"; gene_id "file_1_file_1_jg5129";
derer1.05_4	AUGUSTUS	exon	17702432	17702907	.	+	.	transcript_id "file_1_file_1_jg5129.t1"; gene_id "file_1_file_1_jg5129";
derer1.05_4	AUGUSTUS	intron	17702908	17703895	.	+	.	transcript_id "file_1_file_1_jg5129.t1"; gene_id "file_1_file_1_jg5129";
derer1.05_4	AUGUSTUS	CDS	17703896	17704054	1	+	1	transcript_id "file_1_file_1_jg5129.t1"; gene_id "file_1_file_1_jg5129";
derer1.05_4	AUGUSTUS	exon	17703896	17704054	.	+	.	transcript_id "file_1_file_1_jg5129.t1"; gene_id "file_1_file_1_jg5129";
derer1.05_4	AUGUSTUS	intron	17704055	17704109	.	+	.	transcript_id "file_1_file_1_jg5129.t1"; gene_id "file_1_file_1_jg5129";
derer1.05_4	AUGUSTUS	CDS	17704110	17704584	1	+	1	transcript_id "file_1_file_1_jg5129.t1"; gene_id "file_1_file_1_jg5129";
derer1.05_4	AUGUSTUS	exon	17704110	17704584	.	+	.	transcript_id "file_1_file_1_jg5129.t1"; gene_id "file_1_file_1_jg5129";
derer1.05_4	AUGUSTUS	intron	17704585	17704640	.	+	.	transcript_id "file_1_file_1_jg5129.t1"; gene_id "file_1_file_1_jg5129";
derer1.05_4	AUGUSTUS	CDS	17704641	17704879	1	+	0	transcript_id "file_1_file_1_jg5129.t1"; gene_id "file_1_file_1_jg5129";
derer1.05_4	AUGUSTUS	exon	17704641	17704879	.	+	.	transcript_id "file_1_file_1_jg5129.t1"; gene_id "file_1_file_1_jg5129";
derer1.05_4	AUGUSTUS	intron	17704880	17704954	.	+	.	transcript_id "file_1_file_1_jg5129.t1"; gene_id "file_1_file_1_jg5129";
derer1.05_4	AUGUSTUS	CDS	17704955	17706200	1	+	1	transcript_id "file_1_file_1_jg5129.t1"; gene_id "file_1_file_1_jg5129";
derer1.05_4	AUGUSTUS	exon	17704955	17706200	.	+	.	transcript_id "file_1_file_1_jg5129.t1"; gene_id "file_1_file_1_jg5129";
derer1.05_4	AUGUSTUS	intron	17706201	17706256	.	+	.	transcript_id "file_1_file_1_jg5129.t1"; gene_id "file_1_file_1_jg5129";
derer1.05_4	AUGUSTUS	transcript	17702432	17706568	.	+	.	transcript_id "file_1_file_1_jg5129.t1"; gene_id "file_1_file_1_jg5129"
derer1.05_4	AUGUSTUS	gene	17702432	17706568	.	+	.	jg5129
derer1.05_4	AUGUSTUS	CDS	17706257	17706568	1	+	0	transcript_id "file_1_file_1_jg5129.t1"; gene_id "file_1_file_1_jg5129";
derer1.05_4	AUGUSTUS	exon	17706257	17706568	.	+	.	transcript_id "file_1_file_1_jg5129.t1"; gene_id "file_1_file_1_jg5129";
derer1.05_4	AUGUSTUS	stop_codon	17706566	17706568	.	+	0	transcript_id "file_1_file_1_jg5129.t1"; gene_id "file_1_file_1_jg5129";
derer1.05_4	AUGUSTUS	stop_codon	425744	425746	.	-	0	transcript_id "file_1_file_1_jg2952.t1"; gene_id "file_1_file_1_jg2952";
derer1.05_4	AUGUSTUS	CDS	425744	426173	1	-	1	transcript_id "file_1_file_1_jg2952.t1"; gene_id "file_1_file_1_jg2952";
derer1.05_4	AUGUSTUS	exon	425744	426173	.	-	.	transcript_id "file_1_file_1_jg2952.t1"; gene_id "file_1_file_1_jg2952";
derer1.05_4	AUGUSTUS	intron	426174	426230	.	-	.	transcript_id "file_1_file_1_jg2952.t1"; gene_id "file_1_file_1_jg2952";
derer1.05_4	AUGUSTUS	CDS	426231	426395	1	-	1	transcript_id "file_1_file_1_jg2952.t1"; gene_id "file_1_file_1_jg2952";
derer1.05_4	AUGUSTUS	exon	426231	426395	.	-	.	transcript_id "file_1_file_1_jg2952.t1"; gene_id "file_1_file_1_jg2952";
derer1.05_4	AUGUSTUS	intron	426396	426453	.	-	.	transcript_id "file_1_file_1_jg2952.t1"; gene_id "file_1_file_1_jg2952";
derer1.05_4	AUGUSTUS	CDS	426454	426563	1	-	0	transcript_id "file_1_file_1_jg2952.t1"; gene_id "file_1_file_1_jg2952";
derer1.05_4	AUGUSTUS	exon	426454	426563	.	-	.	transcript_id "file_1_file_1_jg2952.t1"; gene_id "file_1_file_1_jg2952";
derer1.05_4	AUGUSTUS	intron	426564	426631	.	-	.	transcript_id "file_1_file_1_jg2952.t1"; gene_id "file_1_file_1_jg2952";
derer1.05_4	AUGUSTUS	CDS	426632	426747	1	-	2	transcript_id "file_1_file_1_jg2952.t1"; gene_id "file_1_file_1_jg2952";
derer1.05_4	AUGUSTUS	exon	426632	426747	.	-	.	transcript_id "file_1_file_1_jg2952.t1"; gene_id "file_1_file_1_jg2952";
derer1.05_4	AUGUSTUS	intron	426748	426808	.	-	.	transcript_id "file_1_file_1_jg2952.t1"; gene_id "file_1_file_1_jg2952";
derer1.05_4	AUGUSTUS	transcript	425744	427142	.	-	.	transcript_id "file_1_file_1_jg2952.t1"; gene_id "file_1_file_1_jg2952"
derer1.05_4	AUGUSTUS	gene	425744	427142	.	-	.	jg2952
derer1.05_4	AUGUSTUS	CDS	426809	427142	1	-	0	transcript_id "file_1_file_1_jg2952.t1"; gene_id "file_1_file_1_jg2952";
derer1.05_4	AUGUSTUS	exon	426809	427142	.	-	.	transcript_id "file_1_file_1_jg2952.t1"; gene_id "file_1_file_1_jg2952";
derer1.05_4	AUGUSTUS	start_codon	427140	427142	.	-	0	transcript_id "file_1_file_1_jg2952.t1"; gene_id "file_1_file_1_jg2952";
derer1.05_1	AUGUSTUS	start_codon	8729813	8729815	.	+	0	transcript_id "file_1_file_1_jg13192.t1"; gene_id "file_1_file_1_jg13192";
derer1.05_1	AUGUSTUS	CDS	8729813	8730772	1	+	0	transcript_id "file_1_file_1_jg13192.t1"; gene_id "file_1_file_1_jg13192";
derer1.05_1	AUGUSTUS	exon	8729813	8730772	.	+	.	transcript_id "file_1_file_1_jg13192.t1"; gene_id "file_1_file_1_jg13192";
derer1.05_1	AUGUSTUS	transcript	8729813	8730772	.	+	.	transcript_id "file_1_file_1_jg13192.t1"; gene_id "file_1_file_1_jg13192"
derer1.05_1	AUGUSTUS	gene	8729813	8730772	.	+	.	jg13192
derer1.05_1	AUGUSTUS	stop_codon	8730770	8730772	.	+	0	transcript_id "file_1_file_1_jg13192.t1"; gene_id "file_1_file_1_jg13192";
derer1.05_2	AUGUSTUS	stop_codon	14519232	14519234	.	-	0	transcript_id "file_1_file_1_jg1689.t2"; gene_id "file_1_file_1_jg1689";
derer1.05_2	AUGUSTUS	CDS	14519232	14519321	1	-	0	transcript_id "file_1_file_1_jg1689.t2"; gene_id "file_1_file_1_jg1689";
derer1.05_2	AUGUSTUS	exon	14519232	14519321	.	-	.	transcript_id "file_1_file_1_jg1689.t2"; gene_id "file_1_file_1_jg1689";
derer1.05_2	AUGUSTUS	intron	14519322	14519388	.	-	.	transcript_id "file_1_file_1_jg1689.t2"; gene_id "file_1_file_1_jg1689";
derer1.05_2	AUGUSTUS	CDS	14519389	14519583	1	-	0	transcript_id "file_1_file_1_jg1689.t2"; gene_id "file_1_file_1_jg1689";
derer1.05_2	AUGUSTUS	exon	14519389	14519583	.	-	.	transcript_id "file_1_file_1_jg1689.t2"; gene_id "file_1_file_1_jg1689";
derer1.05_2	AUGUSTUS	intron	14519584	14520536	.	-	.	transcript_id "file_1_file_1_jg1689.t2"; gene_id "file_1_file_1_jg1689";
derer1.05_2	AUGUSTUS	CDS	14520537	14520632	1	-	0	transcript_id "file_1_file_1_jg1689.t2"; gene_id "file_1_file_1_jg1689";
derer1.05_2	AUGUSTUS	exon	14520537	14520632	.	-	.	transcript_id "file_1_file_1_jg1689.t2"; gene_id "file_1_file_1_jg1689";
derer1.05_2	AUGUSTUS	intron	14520633	14520792	.	-	.	transcript_id "file_1_file_1_jg1689.t2"; gene_id "file_1_file_1_jg1689";
derer1.05_2	AUGUSTUS	CDS	14520793	14520926	1	-	2	transcript_id "file_1_file_1_jg1689.t2"; gene_id "file_1_file_1_jg1689";
derer1.05_2	AUGUSTUS	exon	14520793	14520926	.	-	.	transcript_id "file_1_file_1_jg1689.t2"; gene_id "file_1_file_1_jg1689";
derer1.05_2	AUGUSTUS	intron	14520927	14521654	.	-	.	transcript_id "file_1_file_1_jg1689.t2"; gene_id "file_1_file_1_jg1689";
derer1.05_2	AUGUSTUS	CDS	14521655	14521870	1	-	2	transcript_id "file_1_file_1_jg1689.t2"; gene_id "file_1_file_1_jg1689";
derer1.05_2	AUGUSTUS	exon	14521655	14521870	.	-	.	transcript_id "file_1_file_1_jg1689.t2"; gene_id "file_1_file_1_jg1689";
derer1.05_2	AUGUSTUS	intron	14521871	14525233	.	-	.	transcript_id "file_1_file_1_jg1689.t2"; gene_id "file_1_file_1_jg1689";
derer1.05_2	AUGUSTUS	CDS	14525234	14525596	0.82	-	2	transcript_id "file_1_file_1_jg1689.t2"; gene_id "file_1_file_1_jg1689";
derer1.05_2	AUGUSTUS	exon	14525234	14525596	.	-	.	transcript_id "file_1_file_1_jg1689.t2"; gene_id "file_1_file_1_jg1689";
derer1.05_2	AUGUSTUS	intron	14525597	14527231	.	-	.	transcript_id "file_1_file_1_jg1689.t2"; gene_id "file_1_file_1_jg1689";
derer1.05_2	AUGUSTUS	CDS	14527232	14527642	1	-	2	transcript_id "file_1_file_1_jg1689.t2"; gene_id "file_1_file_1_jg1689";
derer1.05_2	AUGUSTUS	exon	14527232	14527642	.	-	.	transcript_id "file_1_file_1_jg1689.t2"; gene_id "file_1_file_1_jg1689";
derer1.05_2	AUGUSTUS	intron	14527643	14529802	.	-	.	transcript_id "file_1_file_1_jg1689.t2"; gene_id "file_1_file_1_jg1689";
derer1.05_2	AUGUSTUS	CDS	14529803	14529958	1	-	2	transcript_id "file_1_file_1_jg1689.t2"; gene_id "file_1_file_1_jg1689";
derer1.05_2	AUGUSTUS	exon	14529803	14529958	.	-	.	transcript_id "file_1_file_1_jg1689.t2"; gene_id "file_1_file_1_jg1689";
derer1.05_2	AUGUSTUS	intron	14529959	14530042	.	-	.	transcript_id "file_1_file_1_jg1689.t2"; gene_id "file_1_file_1_jg1689";
derer1.05_2	AUGUSTUS	CDS	14530043	14530167	1	-	1	transcript_id "file_1_file_1_jg1689.t2"; gene_id "file_1_file_1_jg1689";
derer1.05_2	AUGUSTUS	exon	14530043	14530167	.	-	.	transcript_id "file_1_file_1_jg1689.t2"; gene_id "file_1_file_1_jg1689";
derer1.05_2	AUGUSTUS	intron	14530168	14532794	.	-	.	transcript_id "file_1_file_1_jg1689.t2"; gene_id "file_1_file_1_jg1689";
derer1.05_2	AUGUSTUS	CDS	14532795	14532851	1	-	1	transcript_id "file_1_file_1_jg1689.t2"; gene_id "file_1_file_1_jg1689";
derer1.05_2	AUGUSTUS	exon	14532795	14532851	.	-	.	transcript_id "file_1_file_1_jg1689.t2"; gene_id "file_1_file_1_jg1689";
derer1.05_2	AUGUSTUS	intron	14532852	14533532	.	-	.	transcript_id "file_1_file_1_jg1689.t2"; gene_id "file_1_file_1_jg1689";
derer1.05_2	AUGUSTUS	transcript	14519232	14533606	.	-	.	transcript_id "file_1_file_1_jg1689.t2"; gene_id "file_1_file_1_jg1689"
derer1.05_2	AUGUSTUS	gene	14519232	14533606	.	-	.	jg1689
derer1.05_2	AUGUSTUS	CDS	14533533	14533606	0.99	-	0	transcript_id "file_1_file_1_jg1689.t2"; gene_id "file_1_file_1_jg1689";
derer1.05_2	AUGUSTUS	exon	14533533	14533606	.	-	.	transcript_id "file_1_file_1_jg1689.t2"; gene_id "file_1_file_1_jg1689";
derer1.05_2	AUGUSTUS	start_codon	14533604	14533606	.	-	0	transcript_id "file_1_file_1_jg1689.t2"; gene_id "file_1_file_1_jg1689";
derer1.05_4	AUGUSTUS	start_codon	17116705	17116707	.	+	0	transcript_id "file_1_file_1_jg5054.t1"; gene_id "file_1_file_1_jg5054";
derer1.05_4	AUGUSTUS	CDS	17116705	17116858	1	+	0	transcript_id "file_1_file_1_jg5054.t1"; gene_id "file_1_file_1_jg5054";
derer1.05_4	AUGUSTUS	exon	17116705	17116858	.	+	.	transcript_id "file_1_file_1_jg5054.t1"; gene_id "file_1_file_1_jg5054";
derer1.05_4	AUGUSTUS	intron	17116859	17116916	.	+	.	transcript_id "file_1_file_1_jg5054.t1"; gene_id "file_1_file_1_jg5054";
derer1.05_4	AUGUSTUS	CDS	17116917	17117306	1	+	2	transcript_id "file_1_file_1_jg5054.t1"; gene_id "file_1_file_1_jg5054";
derer1.05_4	AUGUSTUS	exon	17116917	17117306	.	+	.	transcript_id "file_1_file_1_jg5054.t1"; gene_id "file_1_file_1_jg5054";
derer1.05_4	AUGUSTUS	intron	17117307	17117359	.	+	.	transcript_id "file_1_file_1_jg5054.t1"; gene_id "file_1_file_1_jg5054";
derer1.05_4	AUGUSTUS	CDS	17117360	17117429	1	+	2	transcript_id "file_1_file_1_jg5054.t1"; gene_id "file_1_file_1_jg5054";
derer1.05_4	AUGUSTUS	exon	17117360	17117429	.	+	.	transcript_id "file_1_file_1_jg5054.t1"; gene_id "file_1_file_1_jg5054";
derer1.05_4	AUGUSTUS	intron	17117430	17117485	.	+	.	transcript_id "file_1_file_1_jg5054.t1"; gene_id "file_1_file_1_jg5054";
derer1.05_4	AUGUSTUS	CDS	17117486	17117612	1	+	1	transcript_id "file_1_file_1_jg5054.t1"; gene_id "file_1_file_1_jg5054";
derer1.05_4	AUGUSTUS	exon	17117486	17117612	.	+	.	transcript_id "file_1_file_1_jg5054.t1"; gene_id "file_1_file_1_jg5054";
derer1.05_4	AUGUSTUS	intron	17117613	17117674	.	+	.	transcript_id "file_1_file_1_jg5054.t1"; gene_id "file_1_file_1_jg5054";
derer1.05_4	AUGUSTUS	CDS	17117675	17117854	1	+	0	transcript_id "file_1_file_1_jg5054.t1"; gene_id "file_1_file_1_jg5054";
derer1.05_4	AUGUSTUS	exon	17117675	17117854	.	+	.	transcript_id "file_1_file_1_jg5054.t1"; gene_id "file_1_file_1_jg5054";
derer1.05_4	AUGUSTUS	intron	17117855	17117904	.	+	.	transcript_id "file_1_file_1_jg5054.t1"; gene_id "file_1_file_1_jg5054";
derer1.05_4	AUGUSTUS	transcript	17116705	17118492	.	+	.	transcript_id "file_1_file_1_jg5054.t1"; gene_id "file_1_file_1_jg5054"
derer1.05_4	AUGUSTUS	gene	17116705	17118492	.	+	.	jg5054
derer1.05_4	AUGUSTUS	CDS	17117905	17118492	1	+	0	transcript_id "file_1_file_1_jg5054.t1"; gene_id "file_1_file_1_jg5054";
derer1.05_4	AUGUSTUS	exon	17117905	17118492	.	+	.	transcript_id "file_1_file_1_jg5054.t1"; gene_id "file_1_file_1_jg5054";
derer1.05_4	AUGUSTUS	stop_codon	17118490	17118492	.	+	0	transcript_id "file_1_file_1_jg5054.t1"; gene_id "file_1_file_1_jg5054";
derer1.05_5	AUGUSTUS	stop_codon	8168617	8168619	.	-	0	transcript_id "file_1_file_1_jg6201.t1"; gene_id "file_1_file_1_jg6201";
derer1.05_5	AUGUSTUS	CDS	8168617	8168679	1	-	0	transcript_id "file_1_file_1_jg6201.t1"; gene_id "file_1_file_1_jg6201";
derer1.05_5	AUGUSTUS	exon	8168617	8168679	.	-	.	transcript_id "file_1_file_1_jg6201.t1"; gene_id "file_1_file_1_jg6201";
derer1.05_5	AUGUSTUS	intron	8168680	8168736	.	-	.	transcript_id "file_1_file_1_jg6201.t1"; gene_id "file_1_file_1_jg6201";
derer1.05_5	AUGUSTUS	CDS	8168737	8168914	1	-	1	transcript_id "file_1_file_1_jg6201.t1"; gene_id "file_1_file_1_jg6201";
derer1.05_5	AUGUSTUS	exon	8168737	8168914	.	-	.	transcript_id "file_1_file_1_jg6201.t1"; gene_id "file_1_file_1_jg6201";
derer1.05_5	AUGUSTUS	intron	8168915	8168974	.	-	.	transcript_id "file_1_file_1_jg6201.t1"; gene_id "file_1_file_1_jg6201";
derer1.05_5	AUGUSTUS	CDS	8168975	8169478	1	-	1	transcript_id "file_1_file_1_jg6201.t1"; gene_id "file_1_file_1_jg6201";
derer1.05_5	AUGUSTUS	exon	8168975	8169478	.	-	.	transcript_id "file_1_file_1_jg6201.t1"; gene_id "file_1_file_1_jg6201";
derer1.05_5	AUGUSTUS	intron	8169479	8169529	.	-	.	transcript_id "file_1_file_1_jg6201.t1"; gene_id "file_1_file_1_jg6201";
derer1.05_5	AUGUSTUS	CDS	8169530	8169630	1	-	0	transcript_id "file_1_file_1_jg6201.t1"; gene_id "file_1_file_1_jg6201";
derer1.05_5	AUGUSTUS	exon	8169530	8169630	.	-	.	transcript_id "file_1_file_1_jg6201.t1"; gene_id "file_1_file_1_jg6201";
derer1.05_5	AUGUSTUS	intron	8169631	8169688	.	-	.	transcript_id "file_1_file_1_jg6201.t1"; gene_id "file_1_file_1_jg6201";
derer1.05_5	AUGUSTUS	CDS	8169689	8169993	1	-	2	transcript_id "file_1_file_1_jg6201.t1"; gene_id "file_1_file_1_jg6201";
derer1.05_5	AUGUSTUS	exon	8169689	8169993	.	-	.	transcript_id "file_1_file_1_jg6201.t1"; gene_id "file_1_file_1_jg6201";
derer1.05_5	AUGUSTUS	intron	8169994	8170046	.	-	.	transcript_id "file_1_file_1_jg6201.t1"; gene_id "file_1_file_1_jg6201";
derer1.05_5	AUGUSTUS	CDS	8170047	8170302	1	-	0	transcript_id "file_1_file_1_jg6201.t1"; gene_id "file_1_file_1_jg6201";
derer1.05_5	AUGUSTUS	exon	8170047	8170302	.	-	.	transcript_id "file_1_file_1_jg6201.t1"; gene_id "file_1_file_1_jg6201";
derer1.05_5	AUGUSTUS	intron	8170303	8170368	.	-	.	transcript_id "file_1_file_1_jg6201.t1"; gene_id "file_1_file_1_jg6201";
derer1.05_5	AUGUSTUS	CDS	8170369	8170938	1	-	0	transcript_id "file_1_file_1_jg6201.t1"; gene_id "file_1_file_1_jg6201";
derer1.05_5	AUGUSTUS	exon	8170369	8170938	.	-	.	transcript_id "file_1_file_1_jg6201.t1"; gene_id "file_1_file_1_jg6201";
derer1.05_5	AUGUSTUS	intron	8170939	8171005	.	-	.	transcript_id "file_1_file_1_jg6201.t1"; gene_id "file_1_file_1_jg6201";
derer1.05_5	AUGUSTUS	CDS	8171006	8172028	1	-	0	transcript_id "file_1_file_1_jg6201.t1"; gene_id "file_1_file_1_jg6201";
derer1.05_5	AUGUSTUS	exon	8171006	8172028	.	-	.	transcript_id "file_1_file_1_jg6201.t1"; gene_id "file_1_file_1_jg6201";
derer1.05_5	AUGUSTUS	intron	8172029	8172094	.	-	.	transcript_id "file_1_file_1_jg6201.t1"; gene_id "file_1_file_1_jg6201";
derer1.05_5	AUGUSTUS	CDS	8172095	8172263	1	-	1	transcript_id "file_1_file_1_jg6201.t1"; gene_id "file_1_file_1_jg6201";
derer1.05_5	AUGUSTUS	exon	8172095	8172263	.	-	.	transcript_id "file_1_file_1_jg6201.t1"; gene_id "file_1_file_1_jg6201";
derer1.05_5	AUGUSTUS	intron	8172264	8172322	.	-	.	transcript_id "file_1_file_1_jg6201.t1"; gene_id "file_1_file_1_jg6201";
derer1.05_5	AUGUSTUS	CDS	8172323	8172471	1	-	0	transcript_id "file_1_file_1_jg6201.t1"; gene_id "file_1_file_1_jg6201";
derer1.05_5	AUGUSTUS	exon	8172323	8172471	.	-	.	transcript_id "file_1_file_1_jg6201.t1"; gene_id "file_1_file_1_jg6201";
derer1.05_5	AUGUSTUS	intron	8172472	8172525	.	-	.	transcript_id "file_1_file_1_jg6201.t1"; gene_id "file_1_file_1_jg6201";
derer1.05_5	AUGUSTUS	transcript	8168617	8172924	.	-	.	transcript_id "file_1_file_1_jg6201.t1"; gene_id "file_1_file_1_jg6201"
derer1.05_5	AUGUSTUS	gene	8168617	8172924	.	-	.	jg6201
derer1.05_5	AUGUSTUS	CDS	8172526	8172924	1	-	0	transcript_id "file_1_file_1_jg6201.t1"; gene_id "file_1_file_1_jg6201";
derer1.05_5	AUGUSTUS	exon	8172526	8172924	.	-	.	transcript_id "file_1_file_1_jg6201.t1"; gene_id "file_1_file_1_jg6201";
derer1.05_5	AUGUSTUS	start_codon	8172922	8172924	.	-	0	transcript_id "file_1_file_1_jg6201.t1"; gene_id "file_1_file_1_jg6201";
derer1.05_4	AUGUSTUS	stop_codon	11204447	11204449	.	-	0	transcript_id "file_1_file_1_jg4247.t1"; gene_id "file_1_file_1_jg4247";
derer1.05_4	AUGUSTUS	CDS	11204447	11205843	1	-	2	transcript_id "file_1_file_1_jg4247.t1"; gene_id "file_1_file_1_jg4247";
derer1.05_4	AUGUSTUS	exon	11204447	11205843	.	-	.	transcript_id "file_1_file_1_jg4247.t1"; gene_id "file_1_file_1_jg4247";
derer1.05_4	AUGUSTUS	intron	11205844	11205906	.	-	.	transcript_id "file_1_file_1_jg4247.t1"; gene_id "file_1_file_1_jg4247";
derer1.05_4	AUGUSTUS	CDS	11205907	11206311	1	-	2	transcript_id "file_1_file_1_jg4247.t1"; gene_id "file_1_file_1_jg4247";
derer1.05_4	AUGUSTUS	exon	11205907	11206311	.	-	.	transcript_id "file_1_file_1_jg4247.t1"; gene_id "file_1_file_1_jg4247";
derer1.05_4	AUGUSTUS	intron	11206312	11206374	.	-	.	transcript_id "file_1_file_1_jg4247.t1"; gene_id "file_1_file_1_jg4247";
derer1.05_4	AUGUSTUS	CDS	11206375	11206697	1	-	1	transcript_id "file_1_file_1_jg4247.t1"; gene_id "file_1_file_1_jg4247";
derer1.05_4	AUGUSTUS	exon	11206375	11206697	.	-	.	transcript_id "file_1_file_1_jg4247.t1"; gene_id "file_1_file_1_jg4247";
derer1.05_4	AUGUSTUS	intron	11206698	11206757	.	-	.	transcript_id "file_1_file_1_jg4247.t1"; gene_id "file_1_file_1_jg4247";
derer1.05_4	AUGUSTUS	CDS	11206758	11206957	1	-	0	transcript_id "file_1_file_1_jg4247.t1"; gene_id "file_1_file_1_jg4247";
derer1.05_4	AUGUSTUS	exon	11206758	11206957	.	-	.	transcript_id "file_1_file_1_jg4247.t1"; gene_id "file_1_file_1_jg4247";
derer1.05_4	AUGUSTUS	intron	11206958	11207016	.	-	.	transcript_id "file_1_file_1_jg4247.t1"; gene_id "file_1_file_1_jg4247";
derer1.05_4	AUGUSTUS	transcript	11204447	11207316	.	-	.	transcript_id "file_1_file_1_jg4247.t1"; gene_id "file_1_file_1_jg4247"
derer1.05_4	AUGUSTUS	gene	11204447	11207316	.	-	.	jg4247
derer1.05_4	AUGUSTUS	CDS	11207017	11207316	1	-	0	transcript_id "file_1_file_1_jg4247.t1"; gene_id "file_1_file_1_jg4247";
derer1.05_4	AUGUSTUS	exon	11207017	11207316	.	-	.	transcript_id "file_1_file_1_jg4247.t1"; gene_id "file_1_file_1_jg4247";
derer1.05_4	AUGUSTUS	start_codon	11207314	11207316	.	-	0	transcript_id "file_1_file_1_jg4247.t1"; gene_id "file_1_file_1_jg4247";
derer1.05_1	AUGUSTUS	start_codon	20428291	20428293	.	+	0	transcript_id "file_1_file_1_jg14628.t1"; gene_id "file_1_file_1_jg14628";
derer1.05_1	AUGUSTUS	CDS	20428291	20429301	1	+	0	transcript_id "file_1_file_1_jg14628.t1"; gene_id "file_1_file_1_jg14628";
derer1.05_1	AUGUSTUS	exon	20428291	20429301	.	+	.	transcript_id "file_1_file_1_jg14628.t1"; gene_id "file_1_file_1_jg14628";
derer1.05_1	AUGUSTUS	transcript	20428291	20429301	.	+	.	transcript_id "file_1_file_1_jg14628.t1"; gene_id "file_1_file_1_jg14628"
derer1.05_1	AUGUSTUS	gene	20428291	20429301	.	+	.	jg14628
derer1.05_1	AUGUSTUS	stop_codon	20429299	20429301	.	+	0	transcript_id "file_1_file_1_jg14628.t1"; gene_id "file_1_file_1_jg14628";
derer1.05_3	AUGUSTUS	stop_codon	2860746	2860748	.	-	0	transcript_id "file_1_file_1_jg6760.t1"; gene_id "file_1_file_1_jg6760";
derer1.05_3	AUGUSTUS	CDS	2860746	2861145	1	-	1	transcript_id "file_1_file_1_jg6760.t1"; gene_id "file_1_file_1_jg6760";
derer1.05_3	AUGUSTUS	exon	2860746	2861145	.	-	.	transcript_id "file_1_file_1_jg6760.t1"; gene_id "file_1_file_1_jg6760";
derer1.05_3	AUGUSTUS	intron	2861146	2861349	.	-	.	transcript_id "file_1_file_1_jg6760.t1"; gene_id "file_1_file_1_jg6760";
derer1.05_3	AUGUSTUS	transcript	2860746	2861591	.	-	.	transcript_id "file_1_file_1_jg6760.t1"; gene_id "file_1_file_1_jg6760"
derer1.05_3	AUGUSTUS	gene	2860746	2861591	.	-	.	jg6760
derer1.05_3	AUGUSTUS	CDS	2861350	2861591	1	-	0	transcript_id "file_1_file_1_jg6760.t1"; gene_id "file_1_file_1_jg6760";
derer1.05_3	AUGUSTUS	exon	2861350	2861591	.	-	.	transcript_id "file_1_file_1_jg6760.t1"; gene_id "file_1_file_1_jg6760";
derer1.05_3	AUGUSTUS	start_codon	2861589	2861591	.	-	0	transcript_id "file_1_file_1_jg6760.t1"; gene_id "file_1_file_1_jg6760";
derer1.05_0	AUGUSTUS	stop_codon	2452845	2452847	.	-	0	transcript_id "file_1_file_1_jg8923.t1"; gene_id "file_1_file_1_jg8923";
derer1.05_0	AUGUSTUS	CDS	2452845	2452950	1	-	1	transcript_id "file_1_file_1_jg8923.t1"; gene_id "file_1_file_1_jg8923";
derer1.05_0	AUGUSTUS	exon	2452845	2452950	.	-	.	transcript_id "file_1_file_1_jg8923.t1"; gene_id "file_1_file_1_jg8923";
derer1.05_0	AUGUSTUS	intron	2452951	2453015	.	-	.	transcript_id "file_1_file_1_jg8923.t1"; gene_id "file_1_file_1_jg8923";
derer1.05_0	AUGUSTUS	CDS	2453016	2453184	1	-	2	transcript_id "file_1_file_1_jg8923.t1"; gene_id "file_1_file_1_jg8923";
derer1.05_0	AUGUSTUS	exon	2453016	2453184	.	-	.	transcript_id "file_1_file_1_jg8923.t1"; gene_id "file_1_file_1_jg8923";
derer1.05_0	AUGUSTUS	intron	2453185	2453289	.	-	.	transcript_id "file_1_file_1_jg8923.t1"; gene_id "file_1_file_1_jg8923";
derer1.05_0	AUGUSTUS	CDS	2453290	2454030	1	-	2	transcript_id "file_1_file_1_jg8923.t1"; gene_id "file_1_file_1_jg8923";
derer1.05_0	AUGUSTUS	exon	2453290	2454030	.	-	.	transcript_id "file_1_file_1_jg8923.t1"; gene_id "file_1_file_1_jg8923";
derer1.05_0	AUGUSTUS	intron	2454031	2456745	.	-	.	transcript_id "file_1_file_1_jg8923.t1"; gene_id "file_1_file_1_jg8923";
derer1.05_0	AUGUSTUS	transcript	2452845	2456839	.	-	.	transcript_id "file_1_file_1_jg8923.t1"; gene_id "file_1_file_1_jg8923"
derer1.05_0	AUGUSTUS	gene	2452845	2456839	.	-	.	jg8923
derer1.05_0	AUGUSTUS	CDS	2456746	2456839	1	-	0	transcript_id "file_1_file_1_jg8923.t1"; gene_id "file_1_file_1_jg8923";
derer1.05_0	AUGUSTUS	exon	2456746	2456839	.	-	.	transcript_id "file_1_file_1_jg8923.t1"; gene_id "file_1_file_1_jg8923";
derer1.05_0	AUGUSTUS	start_codon	2456837	2456839	.	-	0	transcript_id "file_1_file_1_jg8923.t1"; gene_id "file_1_file_1_jg8923";
derer1.05_0	AUGUSTUS	start_codon	14939343	14939345	.	+	0	transcript_id "file_1_file_1_jg10454.t1"; gene_id "file_1_file_1_jg10454";
derer1.05_0	AUGUSTUS	CDS	14939343	14939429	1	+	0	transcript_id "file_1_file_1_jg10454.t1"; gene_id "file_1_file_1_jg10454";
derer1.05_0	AUGUSTUS	exon	14939343	14939429	.	+	.	transcript_id "file_1_file_1_jg10454.t1"; gene_id "file_1_file_1_jg10454";
derer1.05_0	AUGUSTUS	intron	14939430	14939486	.	+	.	transcript_id "file_1_file_1_jg10454.t1"; gene_id "file_1_file_1_jg10454";
derer1.05_0	AUGUSTUS	CDS	14939487	14940223	1	+	0	transcript_id "file_1_file_1_jg10454.t1"; gene_id "file_1_file_1_jg10454";
derer1.05_0	AUGUSTUS	exon	14939487	14940223	.	+	.	transcript_id "file_1_file_1_jg10454.t1"; gene_id "file_1_file_1_jg10454";
derer1.05_0	AUGUSTUS	intron	14940224	14940280	.	+	.	transcript_id "file_1_file_1_jg10454.t1"; gene_id "file_1_file_1_jg10454";
derer1.05_0	AUGUSTUS	CDS	14940281	14940596	1	+	1	transcript_id "file_1_file_1_jg10454.t1"; gene_id "file_1_file_1_jg10454";
derer1.05_0	AUGUSTUS	exon	14940281	14940596	.	+	.	transcript_id "file_1_file_1_jg10454.t1"; gene_id "file_1_file_1_jg10454";
derer1.05_0	AUGUSTUS	intron	14940597	14940647	.	+	.	transcript_id "file_1_file_1_jg10454.t1"; gene_id "file_1_file_1_jg10454";
derer1.05_0	AUGUSTUS	CDS	14940648	14940778	1	+	0	transcript_id "file_1_file_1_jg10454.t1"; gene_id "file_1_file_1_jg10454";
derer1.05_0	AUGUSTUS	exon	14940648	14940778	.	+	.	transcript_id "file_1_file_1_jg10454.t1"; gene_id "file_1_file_1_jg10454";
derer1.05_0	AUGUSTUS	intron	14940779	14940836	.	+	.	transcript_id "file_1_file_1_jg10454.t1"; gene_id "file_1_file_1_jg10454";
derer1.05_0	AUGUSTUS	CDS	14940837	14941440	1	+	1	transcript_id "file_1_file_1_jg10454.t1"; gene_id "file_1_file_1_jg10454";
derer1.05_0	AUGUSTUS	exon	14940837	14941440	.	+	.	transcript_id "file_1_file_1_jg10454.t1"; gene_id "file_1_file_1_jg10454";
derer1.05_0	AUGUSTUS	intron	14941441	14941496	.	+	.	transcript_id "file_1_file_1_jg10454.t1"; gene_id "file_1_file_1_jg10454";
derer1.05_0	AUGUSTUS	CDS	14941497	14941682	1	+	0	transcript_id "file_1_file_1_jg10454.t1"; gene_id "file_1_file_1_jg10454";
derer1.05_0	AUGUSTUS	exon	14941497	14941682	.	+	.	transcript_id "file_1_file_1_jg10454.t1"; gene_id "file_1_file_1_jg10454";
derer1.05_0	AUGUSTUS	intron	14941683	14941745	.	+	.	transcript_id "file_1_file_1_jg10454.t1"; gene_id "file_1_file_1_jg10454";
derer1.05_0	AUGUSTUS	CDS	14941746	14941972	1	+	0	transcript_id "file_1_file_1_jg10454.t1"; gene_id "file_1_file_1_jg10454";
derer1.05_0	AUGUSTUS	exon	14941746	14941972	.	+	.	transcript_id "file_1_file_1_jg10454.t1"; gene_id "file_1_file_1_jg10454";
derer1.05_0	AUGUSTUS	intron	14941973	14942042	.	+	.	transcript_id "file_1_file_1_jg10454.t1"; gene_id "file_1_file_1_jg10454";
derer1.05_0	AUGUSTUS	transcript	14939343	14942085	.	+	.	transcript_id "file_1_file_1_jg10454.t1"; gene_id "file_1_file_1_jg10454"
derer1.05_0	AUGUSTUS	gene	14939343	14942085	.	+	.	jg10454
derer1.05_0	AUGUSTUS	CDS	14942043	14942085	1	+	1	transcript_id "file_1_file_1_jg10454.t1"; gene_id "file_1_file_1_jg10454";
derer1.05_0	AUGUSTUS	exon	14942043	14942085	.	+	.	transcript_id "file_1_file_1_jg10454.t1"; gene_id "file_1_file_1_jg10454";
derer1.05_0	AUGUSTUS	stop_codon	14942083	14942085	.	+	0	transcript_id "file_1_file_1_jg10454.t1"; gene_id "file_1_file_1_jg10454";
derer1.05_4	AUGUSTUS	start_codon	1087881	1087883	.	+	0	transcript_id "file_1_file_1_jg3034.t1"; gene_id "file_1_file_1_jg3034";
derer1.05_4	AUGUSTUS	CDS	1087881	1087944	1	+	0	transcript_id "file_1_file_1_jg3034.t1"; gene_id "file_1_file_1_jg3034";
derer1.05_4	AUGUSTUS	exon	1087881	1087944	.	+	.	transcript_id "file_1_file_1_jg3034.t1"; gene_id "file_1_file_1_jg3034";
derer1.05_4	AUGUSTUS	intron	1087945	1089274	.	+	.	transcript_id "file_1_file_1_jg3034.t1"; gene_id "file_1_file_1_jg3034";
derer1.05_4	AUGUSTUS	CDS	1089275	1089384	1	+	2	transcript_id "file_1_file_1_jg3034.t1"; gene_id "file_1_file_1_jg3034";
derer1.05_4	AUGUSTUS	exon	1089275	1089384	.	+	.	transcript_id "file_1_file_1_jg3034.t1"; gene_id "file_1_file_1_jg3034";
derer1.05_4	AUGUSTUS	intron	1089385	1089745	.	+	.	transcript_id "file_1_file_1_jg3034.t1"; gene_id "file_1_file_1_jg3034";
derer1.05_4	AUGUSTUS	CDS	1089746	1090160	1	+	0	transcript_id "file_1_file_1_jg3034.t1"; gene_id "file_1_file_1_jg3034";
derer1.05_4	AUGUSTUS	exon	1089746	1090160	.	+	.	transcript_id "file_1_file_1_jg3034.t1"; gene_id "file_1_file_1_jg3034";
derer1.05_4	AUGUSTUS	intron	1090161	1090222	.	+	.	transcript_id "file_1_file_1_jg3034.t1"; gene_id "file_1_file_1_jg3034";
derer1.05_4	AUGUSTUS	transcript	1087881	1090374	.	+	.	transcript_id "file_1_file_1_jg3034.t1"; gene_id "file_1_file_1_jg3034"
derer1.05_4	AUGUSTUS	gene	1087881	1090374	.	+	.	jg3034
derer1.05_4	AUGUSTUS	CDS	1090223	1090374	1	+	2	transcript_id "file_1_file_1_jg3034.t1"; gene_id "file_1_file_1_jg3034";
derer1.05_4	AUGUSTUS	exon	1090223	1090374	.	+	.	transcript_id "file_1_file_1_jg3034.t1"; gene_id "file_1_file_1_jg3034";
derer1.05_4	AUGUSTUS	stop_codon	1090372	1090374	.	+	0	transcript_id "file_1_file_1_jg3034.t1"; gene_id "file_1_file_1_jg3034";
derer1.05_267	AUGUSTUS	start_codon	2378	2380	.	+	0	transcript_id "file_1_file_1_jg2925.t1"; gene_id "file_1_file_1_jg2925";
derer1.05_267	AUGUSTUS	CDS	2378	2454	0.79	+	0	transcript_id "file_1_file_1_jg2925.t1"; gene_id "file_1_file_1_jg2925";
derer1.05_267	AUGUSTUS	exon	2378	2454	.	+	.	transcript_id "file_1_file_1_jg2925.t1"; gene_id "file_1_file_1_jg2925";
derer1.05_267	AUGUSTUS	intron	2455	2549	.	+	.	transcript_id "file_1_file_1_jg2925.t1"; gene_id "file_1_file_1_jg2925";
derer1.05_267	AUGUSTUS	CDS	2550	2582	0.85	+	1	transcript_id "file_1_file_1_jg2925.t1"; gene_id "file_1_file_1_jg2925";
derer1.05_267	AUGUSTUS	exon	2550	2582	.	+	.	transcript_id "file_1_file_1_jg2925.t1"; gene_id "file_1_file_1_jg2925";
derer1.05_267	AUGUSTUS	intron	2583	2693	.	+	.	transcript_id "file_1_file_1_jg2925.t1"; gene_id "file_1_file_1_jg2925";
derer1.05_267	AUGUSTUS	CDS	2694	2771	0.79	+	1	transcript_id "file_1_file_1_jg2925.t1"; gene_id "file_1_file_1_jg2925";
derer1.05_267	AUGUSTUS	exon	2694	2771	.	+	.	transcript_id "file_1_file_1_jg2925.t1"; gene_id "file_1_file_1_jg2925";
derer1.05_267	AUGUSTUS	intron	2772	2865	.	+	.	transcript_id "file_1_file_1_jg2925.t1"; gene_id "file_1_file_1_jg2925";
derer1.05_267	AUGUSTUS	CDS	2866	2898	1	+	1	transcript_id "file_1_file_1_jg2925.t1"; gene_id "file_1_file_1_jg2925";
derer1.05_267	AUGUSTUS	exon	2866	2898	.	+	.	transcript_id "file_1_file_1_jg2925.t1"; gene_id "file_1_file_1_jg2925";
derer1.05_267	AUGUSTUS	intron	2899	3012	.	+	.	transcript_id "file_1_file_1_jg2925.t1"; gene_id "file_1_file_1_jg2925";
derer1.05_267	AUGUSTUS	transcript	2378	3016	.	+	.	transcript_id "file_1_file_1_jg2925.t1"; gene_id "file_1_file_1_jg2925"
derer1.05_267	AUGUSTUS	gene	2378	3016	.	+	.	jg2925
derer1.05_267	AUGUSTUS	CDS	3013	3016	1	+	1	transcript_id "file_1_file_1_jg2925.t1"; gene_id "file_1_file_1_jg2925";
derer1.05_267	AUGUSTUS	exon	3013	3016	.	+	.	transcript_id "file_1_file_1_jg2925.t1"; gene_id "file_1_file_1_jg2925";
derer1.05_267	AUGUSTUS	stop_codon	3014	3016	.	+	0	transcript_id "file_1_file_1_jg2925.t1"; gene_id "file_1_file_1_jg2925";
derer1.05_1	AUGUSTUS	stop_codon	242842	242844	.	-	0	transcript_id "file_1_file_1_jg12145.t1"; gene_id "file_1_file_1_jg12145";
derer1.05_1	AUGUSTUS	CDS	242842	243024	0.44	-	0	transcript_id "file_1_file_1_jg12145.t1"; gene_id "file_1_file_1_jg12145";
derer1.05_1	AUGUSTUS	exon	242842	243024	.	-	.	transcript_id "file_1_file_1_jg12145.t1"; gene_id "file_1_file_1_jg12145";
derer1.05_1	AUGUSTUS	intron	243025	243307	.	-	.	transcript_id "file_1_file_1_jg12145.t1"; gene_id "file_1_file_1_jg12145";
derer1.05_1	AUGUSTUS	CDS	243308	243417	0.47	-	2	transcript_id "file_1_file_1_jg12145.t1"; gene_id "file_1_file_1_jg12145";
derer1.05_1	AUGUSTUS	exon	243308	243417	.	-	.	transcript_id "file_1_file_1_jg12145.t1"; gene_id "file_1_file_1_jg12145";
derer1.05_1	AUGUSTUS	intron	243418	243478	.	-	.	transcript_id "file_1_file_1_jg12145.t1"; gene_id "file_1_file_1_jg12145";
derer1.05_1	AUGUSTUS	CDS	243479	243599	0.4	-	0	transcript_id "file_1_file_1_jg12145.t1"; gene_id "file_1_file_1_jg12145";
derer1.05_1	AUGUSTUS	exon	243479	243599	.	-	.	transcript_id "file_1_file_1_jg12145.t1"; gene_id "file_1_file_1_jg12145";
derer1.05_1	AUGUSTUS	intron	243600	243725	.	-	.	transcript_id "file_1_file_1_jg12145.t1"; gene_id "file_1_file_1_jg12145";
derer1.05_1	AUGUSTUS	CDS	243726	243819	0.39	-	1	transcript_id "file_1_file_1_jg12145.t1"; gene_id "file_1_file_1_jg12145";
derer1.05_1	AUGUSTUS	exon	243726	243819	.	-	.	transcript_id "file_1_file_1_jg12145.t1"; gene_id "file_1_file_1_jg12145";
derer1.05_1	AUGUSTUS	intron	243820	243936	.	-	.	transcript_id "file_1_file_1_jg12145.t1"; gene_id "file_1_file_1_jg12145";
derer1.05_1	AUGUSTUS	CDS	243937	244489	1	-	2	transcript_id "file_1_file_1_jg12145.t1"; gene_id "file_1_file_1_jg12145";
derer1.05_1	AUGUSTUS	exon	243937	244489	.	-	.	transcript_id "file_1_file_1_jg12145.t1"; gene_id "file_1_file_1_jg12145";
derer1.05_1	AUGUSTUS	intron	244490	244609	.	-	.	transcript_id "file_1_file_1_jg12145.t1"; gene_id "file_1_file_1_jg12145";
derer1.05_1	AUGUSTUS	CDS	244610	244700	1	-	0	transcript_id "file_1_file_1_jg12145.t1"; gene_id "file_1_file_1_jg12145";
derer1.05_1	AUGUSTUS	exon	244610	244700	.	-	.	transcript_id "file_1_file_1_jg12145.t1"; gene_id "file_1_file_1_jg12145";
derer1.05_1	AUGUSTUS	intron	244701	244811	.	-	.	transcript_id "file_1_file_1_jg12145.t1"; gene_id "file_1_file_1_jg12145";
derer1.05_1	AUGUSTUS	CDS	244812	245191	1	-	2	transcript_id "file_1_file_1_jg12145.t1"; gene_id "file_1_file_1_jg12145";
derer1.05_1	AUGUSTUS	exon	244812	245191	.	-	.	transcript_id "file_1_file_1_jg12145.t1"; gene_id "file_1_file_1_jg12145";
derer1.05_1	AUGUSTUS	intron	245192	245246	.	-	.	transcript_id "file_1_file_1_jg12145.t1"; gene_id "file_1_file_1_jg12145";
derer1.05_1	AUGUSTUS	CDS	245247	245651	1	-	2	transcript_id "file_1_file_1_jg12145.t1"; gene_id "file_1_file_1_jg12145";
derer1.05_1	AUGUSTUS	exon	245247	245651	.	-	.	transcript_id "file_1_file_1_jg12145.t1"; gene_id "file_1_file_1_jg12145";
derer1.05_1	AUGUSTUS	intron	245652	245716	.	-	.	transcript_id "file_1_file_1_jg12145.t1"; gene_id "file_1_file_1_jg12145";
derer1.05_1	AUGUSTUS	CDS	245717	245788	1	-	2	transcript_id "file_1_file_1_jg12145.t1"; gene_id "file_1_file_1_jg12145";
derer1.05_1	AUGUSTUS	exon	245717	245788	.	-	.	transcript_id "file_1_file_1_jg12145.t1"; gene_id "file_1_file_1_jg12145";
derer1.05_1	AUGUSTUS	intron	245789	246143	.	-	.	transcript_id "file_1_file_1_jg12145.t1"; gene_id "file_1_file_1_jg12145";
derer1.05_1	AUGUSTUS	transcript	242842	246216	.	-	.	transcript_id "file_1_file_1_jg12145.t1"; gene_id "file_1_file_1_jg12145"
derer1.05_1	AUGUSTUS	gene	242842	246216	.	-	.	jg12145
derer1.05_1	AUGUSTUS	CDS	246144	246216	1	-	0	transcript_id "file_1_file_1_jg12145.t1"; gene_id "file_1_file_1_jg12145";
derer1.05_1	AUGUSTUS	exon	246144	246216	.	-	.	transcript_id "file_1_file_1_jg12145.t1"; gene_id "file_1_file_1_jg12145";
derer1.05_1	AUGUSTUS	start_codon	246214	246216	.	-	0	transcript_id "file_1_file_1_jg12145.t1"; gene_id "file_1_file_1_jg12145";
derer1.05_2	AUGUSTUS	start_codon	1880653	1880655	.	+	0	transcript_id "file_1_file_1_jg154.t1"; gene_id "file_1_file_1_jg154";
derer1.05_2	AUGUSTUS	CDS	1880653	1880790	0.39	+	0	transcript_id "file_1_file_1_jg154.t1"; gene_id "file_1_file_1_jg154";
derer1.05_2	AUGUSTUS	exon	1880653	1880790	.	+	.	transcript_id "file_1_file_1_jg154.t1"; gene_id "file_1_file_1_jg154";
derer1.05_2	AUGUSTUS	intron	1880791	1880878	.	+	.	transcript_id "file_1_file_1_jg154.t1"; gene_id "file_1_file_1_jg154";
derer1.05_2	AUGUSTUS	transcript	1880653	1880959	.	+	.	transcript_id "file_1_file_1_jg154.t1"; gene_id "file_1_file_1_jg154"
derer1.05_2	AUGUSTUS	gene	1880653	1880959	.	+	.	jg154
derer1.05_2	AUGUSTUS	CDS	1880879	1880959	0.7	+	0	transcript_id "file_1_file_1_jg154.t1"; gene_id "file_1_file_1_jg154";
derer1.05_2	AUGUSTUS	exon	1880879	1880959	.	+	.	transcript_id "file_1_file_1_jg154.t1"; gene_id "file_1_file_1_jg154";
derer1.05_2	AUGUSTUS	stop_codon	1880957	1880959	.	+	0	transcript_id "file_1_file_1_jg154.t1"; gene_id "file_1_file_1_jg154";
derer1.05_2	AUGUSTUS	stop_codon	21354907	21354909	.	-	0	transcript_id "file_1_file_1_jg2712.t1"; gene_id "file_1_file_1_jg2712";
derer1.05_2	AUGUSTUS	CDS	21354907	21355007	1	-	2	transcript_id "file_1_file_1_jg2712.t1"; gene_id "file_1_file_1_jg2712";
derer1.05_2	AUGUSTUS	exon	21354907	21355007	.	-	.	transcript_id "file_1_file_1_jg2712.t1"; gene_id "file_1_file_1_jg2712";
derer1.05_2	AUGUSTUS	intron	21355008	21355075	.	-	.	transcript_id "file_1_file_1_jg2712.t1"; gene_id "file_1_file_1_jg2712";
derer1.05_2	AUGUSTUS	CDS	21355076	21355272	1	-	1	transcript_id "file_1_file_1_jg2712.t1"; gene_id "file_1_file_1_jg2712";
derer1.05_2	AUGUSTUS	exon	21355076	21355272	.	-	.	transcript_id "file_1_file_1_jg2712.t1"; gene_id "file_1_file_1_jg2712";
derer1.05_2	AUGUSTUS	intron	21355273	21355338	.	-	.	transcript_id "file_1_file_1_jg2712.t1"; gene_id "file_1_file_1_jg2712";
derer1.05_2	AUGUSTUS	CDS	21355339	21355432	1	-	2	transcript_id "file_1_file_1_jg2712.t1"; gene_id "file_1_file_1_jg2712";
derer1.05_2	AUGUSTUS	exon	21355339	21355432	.	-	.	transcript_id "file_1_file_1_jg2712.t1"; gene_id "file_1_file_1_jg2712";
derer1.05_2	AUGUSTUS	intron	21355433	21355488	.	-	.	transcript_id "file_1_file_1_jg2712.t1"; gene_id "file_1_file_1_jg2712";
derer1.05_2	AUGUSTUS	CDS	21355489	21355674	1	-	2	transcript_id "file_1_file_1_jg2712.t1"; gene_id "file_1_file_1_jg2712";
derer1.05_2	AUGUSTUS	exon	21355489	21355674	.	-	.	transcript_id "file_1_file_1_jg2712.t1"; gene_id "file_1_file_1_jg2712";
derer1.05_2	AUGUSTUS	intron	21355675	21355737	.	-	.	transcript_id "file_1_file_1_jg2712.t1"; gene_id "file_1_file_1_jg2712";
derer1.05_2	AUGUSTUS	CDS	21355738	21355944	1	-	2	transcript_id "file_1_file_1_jg2712.t1"; gene_id "file_1_file_1_jg2712";
derer1.05_2	AUGUSTUS	exon	21355738	21355944	.	-	.	transcript_id "file_1_file_1_jg2712.t1"; gene_id "file_1_file_1_jg2712";
derer1.05_2	AUGUSTUS	intron	21355945	21356006	.	-	.	transcript_id "file_1_file_1_jg2712.t1"; gene_id "file_1_file_1_jg2712";
derer1.05_2	AUGUSTUS	CDS	21356007	21356435	1	-	2	transcript_id "file_1_file_1_jg2712.t1"; gene_id "file_1_file_1_jg2712";
derer1.05_2	AUGUSTUS	exon	21356007	21356435	.	-	.	transcript_id "file_1_file_1_jg2712.t1"; gene_id "file_1_file_1_jg2712";
derer1.05_2	AUGUSTUS	intron	21356436	21356503	.	-	.	transcript_id "file_1_file_1_jg2712.t1"; gene_id "file_1_file_1_jg2712";
derer1.05_2	AUGUSTUS	CDS	21356504	21356780	0.97	-	0	transcript_id "file_1_file_1_jg2712.t1"; gene_id "file_1_file_1_jg2712";
derer1.05_2	AUGUSTUS	exon	21356504	21356780	.	-	.	transcript_id "file_1_file_1_jg2712.t1"; gene_id "file_1_file_1_jg2712";
derer1.05_2	AUGUSTUS	intron	21356781	21356839	.	-	.	transcript_id "file_1_file_1_jg2712.t1"; gene_id "file_1_file_1_jg2712";
derer1.05_2	AUGUSTUS	CDS	21356840	21359743	1	-	0	transcript_id "file_1_file_1_jg2712.t1"; gene_id "file_1_file_1_jg2712";
derer1.05_2	AUGUSTUS	exon	21356840	21359743	.	-	.	transcript_id "file_1_file_1_jg2712.t1"; gene_id "file_1_file_1_jg2712";
derer1.05_2	AUGUSTUS	intron	21359744	21359796	.	-	.	transcript_id "file_1_file_1_jg2712.t1"; gene_id "file_1_file_1_jg2712";
derer1.05_2	AUGUSTUS	CDS	21359797	21360068	1	-	2	transcript_id "file_1_file_1_jg2712.t1"; gene_id "file_1_file_1_jg2712";
derer1.05_2	AUGUSTUS	exon	21359797	21360068	.	-	.	transcript_id "file_1_file_1_jg2712.t1"; gene_id "file_1_file_1_jg2712";
derer1.05_2	AUGUSTUS	intron	21360069	21360129	.	-	.	transcript_id "file_1_file_1_jg2712.t1"; gene_id "file_1_file_1_jg2712";
derer1.05_2	AUGUSTUS	CDS	21360130	21360348	1	-	2	transcript_id "file_1_file_1_jg2712.t1"; gene_id "file_1_file_1_jg2712";
derer1.05_2	AUGUSTUS	exon	21360130	21360348	.	-	.	transcript_id "file_1_file_1_jg2712.t1"; gene_id "file_1_file_1_jg2712";
derer1.05_2	AUGUSTUS	intron	21360349	21361373	.	-	.	transcript_id "file_1_file_1_jg2712.t1"; gene_id "file_1_file_1_jg2712";
derer1.05_2	AUGUSTUS	transcript	21354907	21361401	.	-	.	transcript_id "file_1_file_1_jg2712.t1"; gene_id "file_1_file_1_jg2712"
derer1.05_2	AUGUSTUS	gene	21354907	21361401	.	-	.	jg2712
derer1.05_2	AUGUSTUS	CDS	21361374	21361401	1	-	0	transcript_id "file_1_file_1_jg2712.t1"; gene_id "file_1_file_1_jg2712";
derer1.05_2	AUGUSTUS	exon	21361374	21361401	.	-	.	transcript_id "file_1_file_1_jg2712.t1"; gene_id "file_1_file_1_jg2712";
derer1.05_2	AUGUSTUS	start_codon	21361399	21361401	.	-	0	transcript_id "file_1_file_1_jg2712.t1"; gene_id "file_1_file_1_jg2712";
derer1.05_1	AUGUSTUS	start_codon	21019934	21019936	.	+	0	transcript_id "file_1_file_1_jg14717.t1"; gene_id "file_1_file_1_jg14717";
derer1.05_1	AUGUSTUS	CDS	21019934	21022252	1	+	0	transcript_id "file_1_file_1_jg14717.t1"; gene_id "file_1_file_1_jg14717";
derer1.05_1	AUGUSTUS	exon	21019934	21022252	.	+	.	transcript_id "file_1_file_1_jg14717.t1"; gene_id "file_1_file_1_jg14717";
derer1.05_1	AUGUSTUS	transcript	21019934	21022252	.	+	.	transcript_id "file_1_file_1_jg14717.t1"; gene_id "file_1_file_1_jg14717"
derer1.05_1	AUGUSTUS	gene	21019934	21022252	.	+	.	jg14717
derer1.05_1	AUGUSTUS	stop_codon	21022250	21022252	.	+	0	transcript_id "file_1_file_1_jg14717.t1"; gene_id "file_1_file_1_jg14717";
derer1.05_0	AUGUSTUS	stop_codon	12132908	12132910	.	-	0	transcript_id "file_1_file_1_jg10113.t1"; gene_id "file_1_file_1_jg10113";
derer1.05_0	AUGUSTUS	CDS	12132908	12133753	1	-	0	transcript_id "file_1_file_1_jg10113.t1"; gene_id "file_1_file_1_jg10113";
derer1.05_0	AUGUSTUS	exon	12132908	12133753	.	-	.	transcript_id "file_1_file_1_jg10113.t1"; gene_id "file_1_file_1_jg10113";
derer1.05_0	AUGUSTUS	transcript	12132908	12133753	.	-	.	transcript_id "file_1_file_1_jg10113.t1"; gene_id "file_1_file_1_jg10113"
derer1.05_0	AUGUSTUS	gene	12132908	12133753	.	-	.	jg10113
derer1.05_0	AUGUSTUS	start_codon	12133751	12133753	.	-	0	transcript_id "file_1_file_1_jg10113.t1"; gene_id "file_1_file_1_jg10113";
derer1.05_2	AUGUSTUS	stop_codon	8544505	8544507	.	-	0	transcript_id "file_1_file_1_jg885.t2"; gene_id "file_1_file_1_jg885";
derer1.05_2	AUGUSTUS	CDS	8544505	8545862	0.98	-	2	transcript_id "file_1_file_1_jg885.t2"; gene_id "file_1_file_1_jg885";
derer1.05_2	AUGUSTUS	exon	8544505	8545862	.	-	.	transcript_id "file_1_file_1_jg885.t2"; gene_id "file_1_file_1_jg885";
derer1.05_2	AUGUSTUS	intron	8545863	8545925	.	-	.	transcript_id "file_1_file_1_jg885.t2"; gene_id "file_1_file_1_jg885";
derer1.05_2	AUGUSTUS	transcript	8544505	8545944	.	-	.	transcript_id "file_1_file_1_jg885.t2"; gene_id "file_1_file_1_jg885"
derer1.05_2	AUGUSTUS	CDS	8545926	8545944	1	-	0	transcript_id "file_1_file_1_jg885.t2"; gene_id "file_1_file_1_jg885";
derer1.05_2	AUGUSTUS	exon	8545926	8545944	.	-	.	transcript_id "file_1_file_1_jg885.t2"; gene_id "file_1_file_1_jg885";
derer1.05_2	AUGUSTUS	start_codon	8545942	8545944	.	-	0	transcript_id "file_1_file_1_jg885.t2"; gene_id "file_1_file_1_jg885";
derer1.05_3	AUGUSTUS	start_codon	1976482	1976484	.	+	0	transcript_id "file_1_file_1_jg6695.t1"; gene_id "file_1_file_1_jg6695";
derer1.05_3	AUGUSTUS	CDS	1976482	1976604	1	+	0	transcript_id "file_1_file_1_jg6695.t1"; gene_id "file_1_file_1_jg6695";
derer1.05_3	AUGUSTUS	exon	1976482	1976604	.	+	.	transcript_id "file_1_file_1_jg6695.t1"; gene_id "file_1_file_1_jg6695";
derer1.05_3	AUGUSTUS	intron	1976605	1976900	.	+	.	transcript_id "file_1_file_1_jg6695.t1"; gene_id "file_1_file_1_jg6695";
derer1.05_3	AUGUSTUS	transcript	1976482	1978220	.	+	.	transcript_id "file_1_file_1_jg6695.t1"; gene_id "file_1_file_1_jg6695"
derer1.05_3	AUGUSTUS	gene	1976482	1978220	.	+	.	jg6695
derer1.05_3	AUGUSTUS	CDS	1976901	1978220	1	+	0	transcript_id "file_1_file_1_jg6695.t1"; gene_id "file_1_file_1_jg6695";
derer1.05_3	AUGUSTUS	exon	1976901	1978220	.	+	.	transcript_id "file_1_file_1_jg6695.t1"; gene_id "file_1_file_1_jg6695";
derer1.05_3	AUGUSTUS	stop_codon	1978218	1978220	.	+	0	transcript_id "file_1_file_1_jg6695.t1"; gene_id "file_1_file_1_jg6695";
derer1.05_3	AUGUSTUS	start_codon	5999480	5999482	.	+	0	transcript_id "file_1_file_1_jg7145.t1"; gene_id "file_1_file_1_jg7145";
derer1.05_3	AUGUSTUS	CDS	5999480	5999566	1	+	0	transcript_id "file_1_file_1_jg7145.t1"; gene_id "file_1_file_1_jg7145";
derer1.05_3	AUGUSTUS	exon	5999480	5999566	.	+	.	transcript_id "file_1_file_1_jg7145.t1"; gene_id "file_1_file_1_jg7145";
derer1.05_3	AUGUSTUS	intron	5999567	6000839	.	+	.	transcript_id "file_1_file_1_jg7145.t1"; gene_id "file_1_file_1_jg7145";
derer1.05_3	AUGUSTUS	CDS	6000840	6000933	1	+	0	transcript_id "file_1_file_1_jg7145.t1"; gene_id "file_1_file_1_jg7145";
derer1.05_3	AUGUSTUS	exon	6000840	6000933	.	+	.	transcript_id "file_1_file_1_jg7145.t1"; gene_id "file_1_file_1_jg7145";
derer1.05_3	AUGUSTUS	intron	6000934	6001017	.	+	.	transcript_id "file_1_file_1_jg7145.t1"; gene_id "file_1_file_1_jg7145";
derer1.05_3	AUGUSTUS	CDS	6001018	6001121	1	+	2	transcript_id "file_1_file_1_jg7145.t1"; gene_id "file_1_file_1_jg7145";
derer1.05_3	AUGUSTUS	exon	6001018	6001121	.	+	.	transcript_id "file_1_file_1_jg7145.t1"; gene_id "file_1_file_1_jg7145";
derer1.05_3	AUGUSTUS	intron	6001122	6003085	.	+	.	transcript_id "file_1_file_1_jg7145.t1"; gene_id "file_1_file_1_jg7145";
derer1.05_3	AUGUSTUS	CDS	6003086	6003196	1	+	0	transcript_id "file_1_file_1_jg7145.t1"; gene_id "file_1_file_1_jg7145";
derer1.05_3	AUGUSTUS	exon	6003086	6003196	.	+	.	transcript_id "file_1_file_1_jg7145.t1"; gene_id "file_1_file_1_jg7145";
derer1.05_3	AUGUSTUS	intron	6003197	6003252	.	+	.	transcript_id "file_1_file_1_jg7145.t1"; gene_id "file_1_file_1_jg7145";
derer1.05_3	AUGUSTUS	CDS	6003253	6003487	1	+	0	transcript_id "file_1_file_1_jg7145.t1"; gene_id "file_1_file_1_jg7145";
derer1.05_3	AUGUSTUS	exon	6003253	6003487	.	+	.	transcript_id "file_1_file_1_jg7145.t1"; gene_id "file_1_file_1_jg7145";
derer1.05_3	AUGUSTUS	intron	6003488	6003548	.	+	.	transcript_id "file_1_file_1_jg7145.t1"; gene_id "file_1_file_1_jg7145";
derer1.05_3	AUGUSTUS	CDS	6003549	6003669	1	+	2	transcript_id "file_1_file_1_jg7145.t1"; gene_id "file_1_file_1_jg7145";
derer1.05_3	AUGUSTUS	exon	6003549	6003669	.	+	.	transcript_id "file_1_file_1_jg7145.t1"; gene_id "file_1_file_1_jg7145";
derer1.05_3	AUGUSTUS	intron	6003670	6003733	.	+	.	transcript_id "file_1_file_1_jg7145.t1"; gene_id "file_1_file_1_jg7145";
derer1.05_3	AUGUSTUS	CDS	6003734	6003850	1	+	1	transcript_id "file_1_file_1_jg7145.t1"; gene_id "file_1_file_1_jg7145";
derer1.05_3	AUGUSTUS	exon	6003734	6003850	.	+	.	transcript_id "file_1_file_1_jg7145.t1"; gene_id "file_1_file_1_jg7145";
derer1.05_3	AUGUSTUS	intron	6003851	6003921	.	+	.	transcript_id "file_1_file_1_jg7145.t1"; gene_id "file_1_file_1_jg7145";
derer1.05_3	AUGUSTUS	transcript	5999480	6004216	.	+	.	transcript_id "file_1_file_1_jg7145.t1"; gene_id "file_1_file_1_jg7145"
derer1.05_3	AUGUSTUS	gene	5999480	6004216	.	+	.	jg7145
derer1.05_3	AUGUSTUS	CDS	6003922	6004216	1	+	1	transcript_id "file_1_file_1_jg7145.t1"; gene_id "file_1_file_1_jg7145";
derer1.05_3	AUGUSTUS	exon	6003922	6004216	.	+	.	transcript_id "file_1_file_1_jg7145.t1"; gene_id "file_1_file_1_jg7145";
derer1.05_3	AUGUSTUS	stop_codon	6004214	6004216	.	+	0	transcript_id "file_1_file_1_jg7145.t1"; gene_id "file_1_file_1_jg7145";
derer1.05_4	AUGUSTUS	start_codon	8376793	8376795	.	+	0	transcript_id "file_1_file_1_jg3900.t1"; gene_id "file_1_file_1_jg3900";
derer1.05_4	AUGUSTUS	CDS	8376793	8377167	1	+	0	transcript_id "file_1_file_1_jg3900.t1"; gene_id "file_1_file_1_jg3900";
derer1.05_4	AUGUSTUS	exon	8376793	8377167	.	+	.	transcript_id "file_1_file_1_jg3900.t1"; gene_id "file_1_file_1_jg3900";
derer1.05_4	AUGUSTUS	transcript	8376793	8377167	.	+	.	transcript_id "file_1_file_1_jg3900.t1"; gene_id "file_1_file_1_jg3900"
derer1.05_4	AUGUSTUS	gene	8376793	8377167	.	+	.	jg3900
derer1.05_4	AUGUSTUS	stop_codon	8377165	8377167	.	+	0	transcript_id "file_1_file_1_jg3900.t1"; gene_id "file_1_file_1_jg3900";
derer1.05_4	AUGUSTUS	stop_codon	8797816	8797818	.	-	0	transcript_id "file_1_file_1_jg3959.t1"; gene_id "file_1_file_1_jg3959";
derer1.05_4	AUGUSTUS	CDS	8797816	8797846	1	-	1	transcript_id "file_1_file_1_jg3959.t1"; gene_id "file_1_file_1_jg3959";
derer1.05_4	AUGUSTUS	exon	8797816	8797846	.	-	.	transcript_id "file_1_file_1_jg3959.t1"; gene_id "file_1_file_1_jg3959";
derer1.05_4	AUGUSTUS	intron	8797847	8798013	.	-	.	transcript_id "file_1_file_1_jg3959.t1"; gene_id "file_1_file_1_jg3959";
derer1.05_4	AUGUSTUS	CDS	8798014	8798176	1	-	2	transcript_id "file_1_file_1_jg3959.t1"; gene_id "file_1_file_1_jg3959";
derer1.05_4	AUGUSTUS	exon	8798014	8798176	.	-	.	transcript_id "file_1_file_1_jg3959.t1"; gene_id "file_1_file_1_jg3959";
derer1.05_4	AUGUSTUS	intron	8798177	8798231	.	-	.	transcript_id "file_1_file_1_jg3959.t1"; gene_id "file_1_file_1_jg3959";
derer1.05_4	AUGUSTUS	CDS	8798232	8798349	1	-	0	transcript_id "file_1_file_1_jg3959.t1"; gene_id "file_1_file_1_jg3959";
derer1.05_4	AUGUSTUS	exon	8798232	8798349	.	-	.	transcript_id "file_1_file_1_jg3959.t1"; gene_id "file_1_file_1_jg3959";
derer1.05_4	AUGUSTUS	intron	8798350	8798414	.	-	.	transcript_id "file_1_file_1_jg3959.t1"; gene_id "file_1_file_1_jg3959";
derer1.05_4	AUGUSTUS	CDS	8798415	8798582	1	-	0	transcript_id "file_1_file_1_jg3959.t1"; gene_id "file_1_file_1_jg3959";
derer1.05_4	AUGUSTUS	exon	8798415	8798582	.	-	.	transcript_id "file_1_file_1_jg3959.t1"; gene_id "file_1_file_1_jg3959";
derer1.05_4	AUGUSTUS	intron	8798583	8798650	.	-	.	transcript_id "file_1_file_1_jg3959.t1"; gene_id "file_1_file_1_jg3959";
derer1.05_4	AUGUSTUS	CDS	8798651	8798822	1	-	1	transcript_id "file_1_file_1_jg3959.t1"; gene_id "file_1_file_1_jg3959";
derer1.05_4	AUGUSTUS	exon	8798651	8798822	.	-	.	transcript_id "file_1_file_1_jg3959.t1"; gene_id "file_1_file_1_jg3959";
derer1.05_4	AUGUSTUS	intron	8798823	8798983	.	-	.	transcript_id "file_1_file_1_jg3959.t1"; gene_id "file_1_file_1_jg3959";
derer1.05_4	AUGUSTUS	CDS	8798984	8799549	1	-	0	transcript_id "file_1_file_1_jg3959.t1"; gene_id "file_1_file_1_jg3959";
derer1.05_4	AUGUSTUS	exon	8798984	8799549	.	-	.	transcript_id "file_1_file_1_jg3959.t1"; gene_id "file_1_file_1_jg3959";
derer1.05_4	AUGUSTUS	intron	8799550	8799612	.	-	.	transcript_id "file_1_file_1_jg3959.t1"; gene_id "file_1_file_1_jg3959";
derer1.05_4	AUGUSTUS	CDS	8799613	8799794	1	-	2	transcript_id "file_1_file_1_jg3959.t1"; gene_id "file_1_file_1_jg3959";
derer1.05_4	AUGUSTUS	exon	8799613	8799794	.	-	.	transcript_id "file_1_file_1_jg3959.t1"; gene_id "file_1_file_1_jg3959";
derer1.05_4	AUGUSTUS	intron	8799795	8799992	.	-	.	transcript_id "file_1_file_1_jg3959.t1"; gene_id "file_1_file_1_jg3959";
derer1.05_4	AUGUSTUS	CDS	8799993	8800179	1	-	0	transcript_id "file_1_file_1_jg3959.t1"; gene_id "file_1_file_1_jg3959";
derer1.05_4	AUGUSTUS	exon	8799993	8800179	.	-	.	transcript_id "file_1_file_1_jg3959.t1"; gene_id "file_1_file_1_jg3959";
derer1.05_4	AUGUSTUS	intron	8800180	8800234	.	-	.	transcript_id "file_1_file_1_jg3959.t1"; gene_id "file_1_file_1_jg3959";
derer1.05_4	AUGUSTUS	CDS	8800235	8800568	1	-	1	transcript_id "file_1_file_1_jg3959.t1"; gene_id "file_1_file_1_jg3959";
derer1.05_4	AUGUSTUS	exon	8800235	8800568	.	-	.	transcript_id "file_1_file_1_jg3959.t1"; gene_id "file_1_file_1_jg3959";
derer1.05_4	AUGUSTUS	intron	8800569	8800719	.	-	.	transcript_id "file_1_file_1_jg3959.t1"; gene_id "file_1_file_1_jg3959";
derer1.05_4	AUGUSTUS	CDS	8800720	8800816	1	-	2	transcript_id "file_1_file_1_jg3959.t1"; gene_id "file_1_file_1_jg3959";
derer1.05_4	AUGUSTUS	exon	8800720	8800816	.	-	.	transcript_id "file_1_file_1_jg3959.t1"; gene_id "file_1_file_1_jg3959";
derer1.05_4	AUGUSTUS	intron	8800817	8801842	.	-	.	transcript_id "file_1_file_1_jg3959.t1"; gene_id "file_1_file_1_jg3959";
derer1.05_4	AUGUSTUS	transcript	8797816	8801918	.	-	.	transcript_id "file_1_file_1_jg3959.t1"; gene_id "file_1_file_1_jg3959"
derer1.05_4	AUGUSTUS	gene	8797816	8801918	.	-	.	jg3959
derer1.05_4	AUGUSTUS	CDS	8801843	8801918	1	-	0	transcript_id "file_1_file_1_jg3959.t1"; gene_id "file_1_file_1_jg3959";
derer1.05_4	AUGUSTUS	exon	8801843	8801918	.	-	.	transcript_id "file_1_file_1_jg3959.t1"; gene_id "file_1_file_1_jg3959";
derer1.05_4	AUGUSTUS	start_codon	8801916	8801918	.	-	0	transcript_id "file_1_file_1_jg3959.t1"; gene_id "file_1_file_1_jg3959";
derer1.05_5	AUGUSTUS	start_codon	1226115	1226117	.	+	0	transcript_id "file_1_file_1_jg5273.t1"; gene_id "file_1_file_1_jg5273";
derer1.05_5	AUGUSTUS	CDS	1226115	1226528	1	+	0	transcript_id "file_1_file_1_jg5273.t1"; gene_id "file_1_file_1_jg5273";
derer1.05_5	AUGUSTUS	exon	1226115	1226528	.	+	.	transcript_id "file_1_file_1_jg5273.t1"; gene_id "file_1_file_1_jg5273";
derer1.05_5	AUGUSTUS	transcript	1226115	1226528	.	+	.	transcript_id "file_1_file_1_jg5273.t1"; gene_id "file_1_file_1_jg5273"
derer1.05_5	AUGUSTUS	gene	1226115	1226528	.	+	.	jg5273
derer1.05_5	AUGUSTUS	stop_codon	1226526	1226528	.	+	0	transcript_id "file_1_file_1_jg5273.t1"; gene_id "file_1_file_1_jg5273";
derer1.05_4	AUGUSTUS	start_codon	12126546	12126548	.	+	0	transcript_id "file_1_file_1_jg4361.t1"; gene_id "file_1_file_1_jg4361";
derer1.05_4	AUGUSTUS	CDS	12126546	12126652	1	+	0	transcript_id "file_1_file_1_jg4361.t1"; gene_id "file_1_file_1_jg4361";
derer1.05_4	AUGUSTUS	exon	12126546	12126652	.	+	.	transcript_id "file_1_file_1_jg4361.t1"; gene_id "file_1_file_1_jg4361";
derer1.05_4	AUGUSTUS	intron	12126653	12126712	.	+	.	transcript_id "file_1_file_1_jg4361.t1"; gene_id "file_1_file_1_jg4361";
derer1.05_4	AUGUSTUS	CDS	12126713	12127488	1	+	1	transcript_id "file_1_file_1_jg4361.t1"; gene_id "file_1_file_1_jg4361";
derer1.05_4	AUGUSTUS	exon	12126713	12127488	.	+	.	transcript_id "file_1_file_1_jg4361.t1"; gene_id "file_1_file_1_jg4361";
derer1.05_4	AUGUSTUS	intron	12127489	12127555	.	+	.	transcript_id "file_1_file_1_jg4361.t1"; gene_id "file_1_file_1_jg4361";
derer1.05_4	AUGUSTUS	CDS	12127556	12127900	1	+	2	transcript_id "file_1_file_1_jg4361.t1"; gene_id "file_1_file_1_jg4361";
derer1.05_4	AUGUSTUS	exon	12127556	12127900	.	+	.	transcript_id "file_1_file_1_jg4361.t1"; gene_id "file_1_file_1_jg4361";
derer1.05_4	AUGUSTUS	intron	12127901	12127973	.	+	.	transcript_id "file_1_file_1_jg4361.t1"; gene_id "file_1_file_1_jg4361";
derer1.05_4	AUGUSTUS	CDS	12127974	12128238	1	+	2	transcript_id "file_1_file_1_jg4361.t1"; gene_id "file_1_file_1_jg4361";
derer1.05_4	AUGUSTUS	exon	12127974	12128238	.	+	.	transcript_id "file_1_file_1_jg4361.t1"; gene_id "file_1_file_1_jg4361";
derer1.05_4	AUGUSTUS	intron	12128239	12128304	.	+	.	transcript_id "file_1_file_1_jg4361.t1"; gene_id "file_1_file_1_jg4361";
derer1.05_4	AUGUSTUS	CDS	12128305	12128726	1	+	1	transcript_id "file_1_file_1_jg4361.t1"; gene_id "file_1_file_1_jg4361";
derer1.05_4	AUGUSTUS	exon	12128305	12128726	.	+	.	transcript_id "file_1_file_1_jg4361.t1"; gene_id "file_1_file_1_jg4361";
derer1.05_4	AUGUSTUS	intron	12128727	12128781	.	+	.	transcript_id "file_1_file_1_jg4361.t1"; gene_id "file_1_file_1_jg4361";
derer1.05_4	AUGUSTUS	CDS	12128782	12129426	1	+	2	transcript_id "file_1_file_1_jg4361.t1"; gene_id "file_1_file_1_jg4361";
derer1.05_4	AUGUSTUS	exon	12128782	12129426	.	+	.	transcript_id "file_1_file_1_jg4361.t1"; gene_id "file_1_file_1_jg4361";
derer1.05_4	AUGUSTUS	intron	12129427	12129488	.	+	.	transcript_id "file_1_file_1_jg4361.t1"; gene_id "file_1_file_1_jg4361";
derer1.05_4	AUGUSTUS	CDS	12129489	12129631	1	+	2	transcript_id "file_1_file_1_jg4361.t1"; gene_id "file_1_file_1_jg4361";
derer1.05_4	AUGUSTUS	exon	12129489	12129631	.	+	.	transcript_id "file_1_file_1_jg4361.t1"; gene_id "file_1_file_1_jg4361";
derer1.05_4	AUGUSTUS	intron	12129632	12129696	.	+	.	transcript_id "file_1_file_1_jg4361.t1"; gene_id "file_1_file_1_jg4361";
derer1.05_4	AUGUSTUS	transcript	12126546	12129978	.	+	.	transcript_id "file_1_file_1_jg4361.t1"; gene_id "file_1_file_1_jg4361"
derer1.05_4	AUGUSTUS	gene	12126546	12129978	.	+	.	jg4361
derer1.05_4	AUGUSTUS	CDS	12129697	12129978	1	+	0	transcript_id "file_1_file_1_jg4361.t1"; gene_id "file_1_file_1_jg4361";
derer1.05_4	AUGUSTUS	exon	12129697	12129978	.	+	.	transcript_id "file_1_file_1_jg4361.t1"; gene_id "file_1_file_1_jg4361";
derer1.05_4	AUGUSTUS	stop_codon	12129976	12129978	.	+	0	transcript_id "file_1_file_1_jg4361.t1"; gene_id "file_1_file_1_jg4361";
derer1.05_0	GeneMark.hmm	CDS	11450037	11450711	.	+	0	gene_id "file_2_1435_g"; transcript_id "file_2_1435_t"; evidence "file_2_0_1"; cds_type "file_2_Single"; count "file_2_1_1"; anchored "file_2_1_1";
derer1.05_5	AUGUSTUS	start_codon	6742058	6742060	.	+	0	transcript_id "file_1_file_1_jg5941.t1"; gene_id "file_1_file_1_jg5941";
derer1.05_5	AUGUSTUS	CDS	6742058	6743140	1	+	0	transcript_id "file_1_file_1_jg5941.t1"; gene_id "file_1_file_1_jg5941";
derer1.05_5	AUGUSTUS	exon	6742058	6743140	.	+	.	transcript_id "file_1_file_1_jg5941.t1"; gene_id "file_1_file_1_jg5941";
derer1.05_5	AUGUSTUS	transcript	6742058	6743140	.	+	.	transcript_id "file_1_file_1_jg5941.t1"; gene_id "file_1_file_1_jg5941"
derer1.05_5	AUGUSTUS	gene	6742058	6743140	.	+	.	jg5941
derer1.05_5	AUGUSTUS	stop_codon	6743138	6743140	.	+	0	transcript_id "file_1_file_1_jg5941.t1"; gene_id "file_1_file_1_jg5941";
derer1.05_3	AUGUSTUS	stop_codon	10194417	10194419	.	-	0	transcript_id "file_1_file_1_jg7685.t2"; gene_id "file_1_file_1_jg7685";
derer1.05_3	AUGUSTUS	CDS	10194417	10194770	1	-	0	transcript_id "file_1_file_1_jg7685.t2"; gene_id "file_1_file_1_jg7685";
derer1.05_3	AUGUSTUS	exon	10194417	10194770	.	-	.	transcript_id "file_1_file_1_jg7685.t2"; gene_id "file_1_file_1_jg7685";
derer1.05_3	AUGUSTUS	intron	10194771	10194832	.	-	.	transcript_id "file_1_file_1_jg7685.t2"; gene_id "file_1_file_1_jg7685";
derer1.05_3	AUGUSTUS	CDS	10194833	10195755	1	-	2	transcript_id "file_1_file_1_jg7685.t2"; gene_id "file_1_file_1_jg7685";
derer1.05_3	AUGUSTUS	exon	10194833	10195755	.	-	.	transcript_id "file_1_file_1_jg7685.t2"; gene_id "file_1_file_1_jg7685";
derer1.05_3	AUGUSTUS	intron	10195756	10195898	.	-	.	transcript_id "file_1_file_1_jg7685.t2"; gene_id "file_1_file_1_jg7685";
derer1.05_3	AUGUSTUS	CDS	10195899	10196054	1	-	2	transcript_id "file_1_file_1_jg7685.t2"; gene_id "file_1_file_1_jg7685";
derer1.05_3	AUGUSTUS	exon	10195899	10196054	.	-	.	transcript_id "file_1_file_1_jg7685.t2"; gene_id "file_1_file_1_jg7685";
derer1.05_3	AUGUSTUS	intron	10196055	10197549	.	-	.	transcript_id "file_1_file_1_jg7685.t2"; gene_id "file_1_file_1_jg7685";
derer1.05_3	AUGUSTUS	CDS	10197550	10197597	1	-	2	transcript_id "file_1_file_1_jg7685.t2"; gene_id "file_1_file_1_jg7685";
derer1.05_3	AUGUSTUS	exon	10197550	10197597	.	-	.	transcript_id "file_1_file_1_jg7685.t2"; gene_id "file_1_file_1_jg7685";
derer1.05_3	AUGUSTUS	intron	10197598	10198843	.	-	.	transcript_id "file_1_file_1_jg7685.t2"; gene_id "file_1_file_1_jg7685";
derer1.05_3	AUGUSTUS	CDS	10198844	10198864	1	-	2	transcript_id "file_1_file_1_jg7685.t2"; gene_id "file_1_file_1_jg7685";
derer1.05_3	AUGUSTUS	exon	10198844	10198864	.	-	.	transcript_id "file_1_file_1_jg7685.t2"; gene_id "file_1_file_1_jg7685";
derer1.05_3	AUGUSTUS	intron	10198865	10199850	.	-	.	transcript_id "file_1_file_1_jg7685.t2"; gene_id "file_1_file_1_jg7685";
derer1.05_3	AUGUSTUS	CDS	10199851	10199883	1	-	2	transcript_id "file_1_file_1_jg7685.t2"; gene_id "file_1_file_1_jg7685";
derer1.05_3	AUGUSTUS	exon	10199851	10199883	.	-	.	transcript_id "file_1_file_1_jg7685.t2"; gene_id "file_1_file_1_jg7685";
derer1.05_3	AUGUSTUS	intron	10199884	10200277	.	-	.	transcript_id "file_1_file_1_jg7685.t2"; gene_id "file_1_file_1_jg7685";
derer1.05_3	AUGUSTUS	CDS	10200278	10200405	1	-	1	transcript_id "file_1_file_1_jg7685.t2"; gene_id "file_1_file_1_jg7685";
derer1.05_3	AUGUSTUS	exon	10200278	10200405	.	-	.	transcript_id "file_1_file_1_jg7685.t2"; gene_id "file_1_file_1_jg7685";
derer1.05_3	AUGUSTUS	intron	10200406	10200794	.	-	.	transcript_id "file_1_file_1_jg7685.t2"; gene_id "file_1_file_1_jg7685";
derer1.05_3	AUGUSTUS	CDS	10200795	10200941	1	-	1	transcript_id "file_1_file_1_jg7685.t2"; gene_id "file_1_file_1_jg7685";
derer1.05_3	AUGUSTUS	exon	10200795	10200941	.	-	.	transcript_id "file_1_file_1_jg7685.t2"; gene_id "file_1_file_1_jg7685";
derer1.05_3	AUGUSTUS	intron	10200942	10201013	.	-	.	transcript_id "file_1_file_1_jg7685.t2"; gene_id "file_1_file_1_jg7685";
derer1.05_3	AUGUSTUS	transcript	10194417	10201168	.	-	.	transcript_id "file_1_file_1_jg7685.t2"; gene_id "file_1_file_1_jg7685"
derer1.05_3	AUGUSTUS	CDS	10201014	10201168	1	-	0	transcript_id "file_1_file_1_jg7685.t2"; gene_id "file_1_file_1_jg7685";
derer1.05_3	AUGUSTUS	exon	10201014	10201168	.	-	.	transcript_id "file_1_file_1_jg7685.t2"; gene_id "file_1_file_1_jg7685";
derer1.05_3	AUGUSTUS	start_codon	10201166	10201168	.	-	0	transcript_id "file_1_file_1_jg7685.t2"; gene_id "file_1_file_1_jg7685";
derer1.05_2	AUGUSTUS	start_codon	11286978	11286980	.	+	0	transcript_id "file_1_file_1_jg1226.t1"; gene_id "file_1_file_1_jg1226";
derer1.05_2	AUGUSTUS	CDS	11286978	11287012	0.14	+	0	transcript_id "file_1_file_1_jg1226.t1"; gene_id "file_1_file_1_jg1226";
derer1.05_2	AUGUSTUS	exon	11286978	11287012	.	+	.	transcript_id "file_1_file_1_jg1226.t1"; gene_id "file_1_file_1_jg1226";
derer1.05_2	AUGUSTUS	intron	11287013	11287596	.	+	.	transcript_id "file_1_file_1_jg1226.t1"; gene_id "file_1_file_1_jg1226";
derer1.05_2	AUGUSTUS	CDS	11287597	11287724	0.33	+	1	transcript_id "file_1_file_1_jg1226.t1"; gene_id "file_1_file_1_jg1226";
derer1.05_2	AUGUSTUS	exon	11287597	11287724	.	+	.	transcript_id "file_1_file_1_jg1226.t1"; gene_id "file_1_file_1_jg1226";
derer1.05_2	AUGUSTUS	intron	11287725	11295441	.	+	.	transcript_id "file_1_file_1_jg1226.t1"; gene_id "file_1_file_1_jg1226";
derer1.05_2	AUGUSTUS	transcript	11286978	11295494	.	+	.	transcript_id "file_1_file_1_jg1226.t1"; gene_id "file_1_file_1_jg1226"
derer1.05_2	AUGUSTUS	gene	11286978	11295494	.	+	.	jg1226
derer1.05_2	AUGUSTUS	CDS	11295442	11295494	0.94	+	2	transcript_id "file_1_file_1_jg1226.t1"; gene_id "file_1_file_1_jg1226";
derer1.05_2	AUGUSTUS	exon	11295442	11295494	.	+	.	transcript_id "file_1_file_1_jg1226.t1"; gene_id "file_1_file_1_jg1226";
derer1.05_2	AUGUSTUS	stop_codon	11295492	11295494	.	+	0	transcript_id "file_1_file_1_jg1226.t1"; gene_id "file_1_file_1_jg1226";
derer1.05_5	AUGUSTUS	start_codon	9909558	9909560	.	+	0	transcript_id "file_1_file_1_jg6457.t1"; gene_id "file_1_file_1_jg6457";
derer1.05_5	AUGUSTUS	CDS	9909558	9909643	1	+	0	transcript_id "file_1_file_1_jg6457.t1"; gene_id "file_1_file_1_jg6457";
derer1.05_5	AUGUSTUS	exon	9909558	9909643	.	+	.	transcript_id "file_1_file_1_jg6457.t1"; gene_id "file_1_file_1_jg6457";
derer1.05_5	AUGUSTUS	intron	9909644	9909738	.	+	.	transcript_id "file_1_file_1_jg6457.t1"; gene_id "file_1_file_1_jg6457";
derer1.05_5	AUGUSTUS	CDS	9909739	9910203	1	+	1	transcript_id "file_1_file_1_jg6457.t1"; gene_id "file_1_file_1_jg6457";
derer1.05_5	AUGUSTUS	exon	9909739	9910203	.	+	.	transcript_id "file_1_file_1_jg6457.t1"; gene_id "file_1_file_1_jg6457";
derer1.05_5	AUGUSTUS	intron	9910204	9910272	.	+	.	transcript_id "file_1_file_1_jg6457.t1"; gene_id "file_1_file_1_jg6457";
derer1.05_5	AUGUSTUS	transcript	9909558	9910447	.	+	.	transcript_id "file_1_file_1_jg6457.t1"; gene_id "file_1_file_1_jg6457"
derer1.05_5	AUGUSTUS	gene	9909558	9910447	.	+	.	jg6457
derer1.05_5	AUGUSTUS	CDS	9910273	9910447	1	+	1	transcript_id "file_1_file_1_jg6457.t1"; gene_id "file_1_file_1_jg6457";
derer1.05_5	AUGUSTUS	exon	9910273	9910447	.	+	.	transcript_id "file_1_file_1_jg6457.t1"; gene_id "file_1_file_1_jg6457";
derer1.05_5	AUGUSTUS	stop_codon	9910445	9910447	.	+	0	transcript_id "file_1_file_1_jg6457.t1"; gene_id "file_1_file_1_jg6457";
derer1.05_0	AUGUSTUS	stop_codon	10787938	10787940	.	-	0	transcript_id "file_1_file_1_jg9892.t1"; gene_id "file_1_file_1_jg9892";
derer1.05_0	AUGUSTUS	CDS	10787938	10788084	1	-	0	transcript_id "file_1_file_1_jg9892.t1"; gene_id "file_1_file_1_jg9892";
derer1.05_0	AUGUSTUS	exon	10787938	10788084	.	-	.	transcript_id "file_1_file_1_jg9892.t1"; gene_id "file_1_file_1_jg9892";
derer1.05_0	AUGUSTUS	intron	10788085	10788158	.	-	.	transcript_id "file_1_file_1_jg9892.t1"; gene_id "file_1_file_1_jg9892";
derer1.05_0	AUGUSTUS	CDS	10788159	10788355	1	-	2	transcript_id "file_1_file_1_jg9892.t1"; gene_id "file_1_file_1_jg9892";
derer1.05_0	AUGUSTUS	exon	10788159	10788355	.	-	.	transcript_id "file_1_file_1_jg9892.t1"; gene_id "file_1_file_1_jg9892";
derer1.05_0	AUGUSTUS	intron	10788356	10788654	.	-	.	transcript_id "file_1_file_1_jg9892.t1"; gene_id "file_1_file_1_jg9892";
derer1.05_0	AUGUSTUS	CDS	10788655	10788949	1	-	0	transcript_id "file_1_file_1_jg9892.t1"; gene_id "file_1_file_1_jg9892";
derer1.05_0	AUGUSTUS	exon	10788655	10788949	.	-	.	transcript_id "file_1_file_1_jg9892.t1"; gene_id "file_1_file_1_jg9892";
derer1.05_0	AUGUSTUS	intron	10788950	10789428	.	-	.	transcript_id "file_1_file_1_jg9892.t1"; gene_id "file_1_file_1_jg9892";
derer1.05_0	AUGUSTUS	CDS	10789429	10789556	1	-	2	transcript_id "file_1_file_1_jg9892.t1"; gene_id "file_1_file_1_jg9892";
derer1.05_0	AUGUSTUS	exon	10789429	10789556	.	-	.	transcript_id "file_1_file_1_jg9892.t1"; gene_id "file_1_file_1_jg9892";
derer1.05_0	AUGUSTUS	intron	10789557	10789792	.	-	.	transcript_id "file_1_file_1_jg9892.t1"; gene_id "file_1_file_1_jg9892";
derer1.05_0	AUGUSTUS	CDS	10789793	10790534	1	-	0	transcript_id "file_1_file_1_jg9892.t1"; gene_id "file_1_file_1_jg9892";
derer1.05_0	AUGUSTUS	exon	10789793	10790534	.	-	.	transcript_id "file_1_file_1_jg9892.t1"; gene_id "file_1_file_1_jg9892";
derer1.05_0	AUGUSTUS	intron	10790535	10790836	.	-	.	transcript_id "file_1_file_1_jg9892.t1"; gene_id "file_1_file_1_jg9892";
derer1.05_0	AUGUSTUS	CDS	10790837	10791032	1	-	1	transcript_id "file_1_file_1_jg9892.t1"; gene_id "file_1_file_1_jg9892";
derer1.05_0	AUGUSTUS	exon	10790837	10791032	.	-	.	transcript_id "file_1_file_1_jg9892.t1"; gene_id "file_1_file_1_jg9892";
derer1.05_0	AUGUSTUS	intron	10791033	10791094	.	-	.	transcript_id "file_1_file_1_jg9892.t1"; gene_id "file_1_file_1_jg9892";
derer1.05_0	AUGUSTUS	CDS	10791095	10791252	1	-	0	transcript_id "file_1_file_1_jg9892.t1"; gene_id "file_1_file_1_jg9892";
derer1.05_0	AUGUSTUS	exon	10791095	10791252	.	-	.	transcript_id "file_1_file_1_jg9892.t1"; gene_id "file_1_file_1_jg9892";
derer1.05_0	AUGUSTUS	intron	10791253	10791707	.	-	.	transcript_id "file_1_file_1_jg9892.t1"; gene_id "file_1_file_1_jg9892";
derer1.05_0	AUGUSTUS	CDS	10791708	10792330	1	-	2	transcript_id "file_1_file_1_jg9892.t1"; gene_id "file_1_file_1_jg9892";
derer1.05_0	AUGUSTUS	exon	10791708	10792330	.	-	.	transcript_id "file_1_file_1_jg9892.t1"; gene_id "file_1_file_1_jg9892";
derer1.05_0	AUGUSTUS	intron	10792331	10793383	.	-	.	transcript_id "file_1_file_1_jg9892.t1"; gene_id "file_1_file_1_jg9892";
derer1.05_0	AUGUSTUS	CDS	10793384	10793505	1	-	1	transcript_id "file_1_file_1_jg9892.t1"; gene_id "file_1_file_1_jg9892";
derer1.05_0	AUGUSTUS	exon	10793384	10793505	.	-	.	transcript_id "file_1_file_1_jg9892.t1"; gene_id "file_1_file_1_jg9892";
derer1.05_0	AUGUSTUS	intron	10793506	10793598	.	-	.	transcript_id "file_1_file_1_jg9892.t1"; gene_id "file_1_file_1_jg9892";
derer1.05_0	AUGUSTUS	CDS	10793599	10794209	1	-	0	transcript_id "file_1_file_1_jg9892.t1"; gene_id "file_1_file_1_jg9892";
derer1.05_0	AUGUSTUS	exon	10793599	10794209	.	-	.	transcript_id "file_1_file_1_jg9892.t1"; gene_id "file_1_file_1_jg9892";
derer1.05_0	AUGUSTUS	intron	10794210	10794275	.	-	.	transcript_id "file_1_file_1_jg9892.t1"; gene_id "file_1_file_1_jg9892";
derer1.05_0	AUGUSTUS	CDS	10794276	10794489	1	-	1	transcript_id "file_1_file_1_jg9892.t1"; gene_id "file_1_file_1_jg9892";
derer1.05_0	AUGUSTUS	exon	10794276	10794489	.	-	.	transcript_id "file_1_file_1_jg9892.t1"; gene_id "file_1_file_1_jg9892";
derer1.05_0	AUGUSTUS	intron	10794490	10794550	.	-	.	transcript_id "file_1_file_1_jg9892.t1"; gene_id "file_1_file_1_jg9892";
derer1.05_0	AUGUSTUS	CDS	10794551	10794687	1	-	0	transcript_id "file_1_file_1_jg9892.t1"; gene_id "file_1_file_1_jg9892";
derer1.05_0	AUGUSTUS	exon	10794551	10794687	.	-	.	transcript_id "file_1_file_1_jg9892.t1"; gene_id "file_1_file_1_jg9892";
derer1.05_0	AUGUSTUS	intron	10794688	10794805	.	-	.	transcript_id "file_1_file_1_jg9892.t1"; gene_id "file_1_file_1_jg9892";
derer1.05_0	AUGUSTUS	transcript	10787938	10794877	.	-	.	transcript_id "file_1_file_1_jg9892.t1"; gene_id "file_1_file_1_jg9892"
derer1.05_0	AUGUSTUS	CDS	10794806	10794877	1	-	0	transcript_id "file_1_file_1_jg9892.t1"; gene_id "file_1_file_1_jg9892";
derer1.05_0	AUGUSTUS	exon	10794806	10794877	.	-	.	transcript_id "file_1_file_1_jg9892.t1"; gene_id "file_1_file_1_jg9892";
derer1.05_0	AUGUSTUS	start_codon	10794875	10794877	.	-	0	transcript_id "file_1_file_1_jg9892.t1"; gene_id "file_1_file_1_jg9892";
derer1.05_2	AUGUSTUS	stop_codon	15598273	15598275	.	-	0	transcript_id "file_1_file_1_jg1833.t1"; gene_id "file_1_file_1_jg1833";
derer1.05_2	AUGUSTUS	CDS	15598273	15598736	0.99	-	2	transcript_id "file_1_file_1_jg1833.t1"; gene_id "file_1_file_1_jg1833";
derer1.05_2	AUGUSTUS	exon	15598273	15598736	.	-	.	transcript_id "file_1_file_1_jg1833.t1"; gene_id "file_1_file_1_jg1833";
derer1.05_2	AUGUSTUS	intron	15598737	15598798	.	-	.	transcript_id "file_1_file_1_jg1833.t1"; gene_id "file_1_file_1_jg1833";
derer1.05_2	AUGUSTUS	CDS	15598799	15599004	1	-	1	transcript_id "file_1_file_1_jg1833.t1"; gene_id "file_1_file_1_jg1833";
derer1.05_2	AUGUSTUS	exon	15598799	15599004	.	-	.	transcript_id "file_1_file_1_jg1833.t1"; gene_id "file_1_file_1_jg1833";
derer1.05_2	AUGUSTUS	intron	15599005	15599067	.	-	.	transcript_id "file_1_file_1_jg1833.t1"; gene_id "file_1_file_1_jg1833";
derer1.05_2	AUGUSTUS	CDS	15599068	15600525	1	-	1	transcript_id "file_1_file_1_jg1833.t1"; gene_id "file_1_file_1_jg1833";
derer1.05_2	AUGUSTUS	exon	15599068	15600525	.	-	.	transcript_id "file_1_file_1_jg1833.t1"; gene_id "file_1_file_1_jg1833";
derer1.05_2	AUGUSTUS	intron	15600526	15600846	.	-	.	transcript_id "file_1_file_1_jg1833.t1"; gene_id "file_1_file_1_jg1833";
derer1.05_2	AUGUSTUS	CDS	15600847	15600984	1	-	1	transcript_id "file_1_file_1_jg1833.t1"; gene_id "file_1_file_1_jg1833";
derer1.05_2	AUGUSTUS	exon	15600847	15600984	.	-	.	transcript_id "file_1_file_1_jg1833.t1"; gene_id "file_1_file_1_jg1833";
derer1.05_2	AUGUSTUS	intron	15600985	15601044	.	-	.	transcript_id "file_1_file_1_jg1833.t1"; gene_id "file_1_file_1_jg1833";
derer1.05_2	AUGUSTUS	transcript	15598273	15601196	.	-	.	transcript_id "file_1_file_1_jg1833.t1"; gene_id "file_1_file_1_jg1833"
derer1.05_2	AUGUSTUS	gene	15598273	15601196	.	-	.	jg1833
derer1.05_2	AUGUSTUS	CDS	15601045	15601196	1	-	0	transcript_id "file_1_file_1_jg1833.t1"; gene_id "file_1_file_1_jg1833";
derer1.05_2	AUGUSTUS	exon	15601045	15601196	.	-	.	transcript_id "file_1_file_1_jg1833.t1"; gene_id "file_1_file_1_jg1833";
derer1.05_2	AUGUSTUS	start_codon	15601194	15601196	.	-	0	transcript_id "file_1_file_1_jg1833.t1"; gene_id "file_1_file_1_jg1833";
derer1.05_2	AUGUSTUS	start_codon	17260612	17260614	.	+	0	transcript_id "file_1_file_1_jg2053.t1"; gene_id "file_1_file_1_jg2053";
derer1.05_2	AUGUSTUS	CDS	17260612	17260933	1	+	0	transcript_id "file_1_file_1_jg2053.t1"; gene_id "file_1_file_1_jg2053";
derer1.05_2	AUGUSTUS	exon	17260612	17260933	.	+	.	transcript_id "file_1_file_1_jg2053.t1"; gene_id "file_1_file_1_jg2053";
derer1.05_2	AUGUSTUS	intron	17260934	17260994	.	+	.	transcript_id "file_1_file_1_jg2053.t1"; gene_id "file_1_file_1_jg2053";
derer1.05_2	AUGUSTUS	transcript	17260612	17261572	.	+	.	transcript_id "file_1_file_1_jg2053.t1"; gene_id "file_1_file_1_jg2053"
derer1.05_2	AUGUSTUS	gene	17260612	17261572	.	+	.	jg2053
derer1.05_2	AUGUSTUS	CDS	17260995	17261572	1	+	2	transcript_id "file_1_file_1_jg2053.t1"; gene_id "file_1_file_1_jg2053";
derer1.05_2	AUGUSTUS	exon	17260995	17261572	.	+	.	transcript_id "file_1_file_1_jg2053.t1"; gene_id "file_1_file_1_jg2053";
derer1.05_2	AUGUSTUS	stop_codon	17261570	17261572	.	+	0	transcript_id "file_1_file_1_jg2053.t1"; gene_id "file_1_file_1_jg2053";
derer1.05_1	AUGUSTUS	start_codon	13115362	13115364	.	+	0	transcript_id "file_1_file_1_jg13757.t1"; gene_id "file_1_file_1_jg13757";
derer1.05_1	AUGUSTUS	CDS	13115362	13115509	0.82	+	0	transcript_id "file_1_file_1_jg13757.t1"; gene_id "file_1_file_1_jg13757";
derer1.05_1	AUGUSTUS	exon	13115362	13115509	.	+	.	transcript_id "file_1_file_1_jg13757.t1"; gene_id "file_1_file_1_jg13757";
derer1.05_1	AUGUSTUS	intron	13115510	13115950	.	+	.	transcript_id "file_1_file_1_jg13757.t1"; gene_id "file_1_file_1_jg13757";
derer1.05_1	AUGUSTUS	CDS	13115951	13115987	0.93	+	2	transcript_id "file_1_file_1_jg13757.t1"; gene_id "file_1_file_1_jg13757";
derer1.05_1	AUGUSTUS	exon	13115951	13115987	.	+	.	transcript_id "file_1_file_1_jg13757.t1"; gene_id "file_1_file_1_jg13757";
derer1.05_1	AUGUSTUS	intron	13115988	13116455	.	+	.	transcript_id "file_1_file_1_jg13757.t1"; gene_id "file_1_file_1_jg13757";
derer1.05_1	AUGUSTUS	transcript	13115362	13116471	.	+	.	transcript_id "file_1_file_1_jg13757.t1"; gene_id "file_1_file_1_jg13757"
derer1.05_1	AUGUSTUS	gene	13115362	13116471	.	+	.	jg13757
derer1.05_1	AUGUSTUS	CDS	13116456	13116471	1	+	1	transcript_id "file_1_file_1_jg13757.t1"; gene_id "file_1_file_1_jg13757";
derer1.05_1	AUGUSTUS	exon	13116456	13116471	.	+	.	transcript_id "file_1_file_1_jg13757.t1"; gene_id "file_1_file_1_jg13757";
derer1.05_1	AUGUSTUS	stop_codon	13116469	13116471	.	+	0	transcript_id "file_1_file_1_jg13757.t1"; gene_id "file_1_file_1_jg13757";
derer1.05_5	AUGUSTUS	start_codon	2154162	2154164	.	+	0	transcript_id "file_1_file_1_jg5402.t1"; gene_id "file_1_file_1_jg5402";
derer1.05_5	AUGUSTUS	CDS	2154162	2154316	0.95	+	0	transcript_id "file_1_file_1_jg5402.t1"; gene_id "file_1_file_1_jg5402";
derer1.05_5	AUGUSTUS	exon	2154162	2154316	.	+	.	transcript_id "file_1_file_1_jg5402.t1"; gene_id "file_1_file_1_jg5402";
derer1.05_5	AUGUSTUS	intron	2154317	2154380	.	+	.	transcript_id "file_1_file_1_jg5402.t1"; gene_id "file_1_file_1_jg5402";
derer1.05_5	AUGUSTUS	transcript	2154162	2154510	.	+	.	transcript_id "file_1_file_1_jg5402.t1"; gene_id "file_1_file_1_jg5402"
derer1.05_5	AUGUSTUS	gene	2154162	2154510	.	+	.	jg5402
derer1.05_5	AUGUSTUS	CDS	2154381	2154510	0.66	+	1	transcript_id "file_1_file_1_jg5402.t1"; gene_id "file_1_file_1_jg5402";
derer1.05_5	AUGUSTUS	exon	2154381	2154510	.	+	.	transcript_id "file_1_file_1_jg5402.t1"; gene_id "file_1_file_1_jg5402";
derer1.05_5	AUGUSTUS	stop_codon	2154508	2154510	.	+	0	transcript_id "file_1_file_1_jg5402.t1"; gene_id "file_1_file_1_jg5402";
derer1.05_2	AUGUSTUS	start_codon	20083172	20083174	.	+	0	transcript_id "file_1_file_1_jg2463.t1"; gene_id "file_1_file_1_jg2463";
derer1.05_2	AUGUSTUS	CDS	20083172	20083193	1	+	0	transcript_id "file_1_file_1_jg2463.t1"; gene_id "file_1_file_1_jg2463";
derer1.05_2	AUGUSTUS	exon	20083172	20083193	.	+	.	transcript_id "file_1_file_1_jg2463.t1"; gene_id "file_1_file_1_jg2463";
derer1.05_2	AUGUSTUS	intron	20083194	20083379	.	+	.	transcript_id "file_1_file_1_jg2463.t1"; gene_id "file_1_file_1_jg2463";
derer1.05_2	AUGUSTUS	CDS	20083380	20083516	1	+	2	transcript_id "file_1_file_1_jg2463.t1"; gene_id "file_1_file_1_jg2463";
derer1.05_2	AUGUSTUS	exon	20083380	20083516	.	+	.	transcript_id "file_1_file_1_jg2463.t1"; gene_id "file_1_file_1_jg2463";
derer1.05_2	AUGUSTUS	intron	20083517	20083565	.	+	.	transcript_id "file_1_file_1_jg2463.t1"; gene_id "file_1_file_1_jg2463";
derer1.05_2	AUGUSTUS	CDS	20083566	20084639	1	+	0	transcript_id "file_1_file_1_jg2463.t1"; gene_id "file_1_file_1_jg2463";
derer1.05_2	AUGUSTUS	exon	20083566	20084639	.	+	.	transcript_id "file_1_file_1_jg2463.t1"; gene_id "file_1_file_1_jg2463";
derer1.05_2	AUGUSTUS	intron	20084640	20084705	.	+	.	transcript_id "file_1_file_1_jg2463.t1"; gene_id "file_1_file_1_jg2463";
derer1.05_2	AUGUSTUS	transcript	20083172	20084882	.	+	.	transcript_id "file_1_file_1_jg2463.t1"; gene_id "file_1_file_1_jg2463"
derer1.05_2	AUGUSTUS	gene	20083172	20084882	.	+	.	jg2463
derer1.05_2	AUGUSTUS	CDS	20084706	20084882	1	+	0	transcript_id "file_1_file_1_jg2463.t1"; gene_id "file_1_file_1_jg2463";
derer1.05_2	AUGUSTUS	exon	20084706	20084882	.	+	.	transcript_id "file_1_file_1_jg2463.t1"; gene_id "file_1_file_1_jg2463";
derer1.05_2	AUGUSTUS	stop_codon	20084880	20084882	.	+	0	transcript_id "file_1_file_1_jg2463.t1"; gene_id "file_1_file_1_jg2463";
derer1.05_1	AUGUSTUS	start_codon	9883532	9883534	.	+	0	transcript_id "file_1_file_1_jg13380.t1"; gene_id "file_1_file_1_jg13380";
derer1.05_1	AUGUSTUS	CDS	9883532	9883745	0.35	+	0	transcript_id "file_1_file_1_jg13380.t1"; gene_id "file_1_file_1_jg13380";
derer1.05_1	AUGUSTUS	exon	9883532	9883745	.	+	.	transcript_id "file_1_file_1_jg13380.t1"; gene_id "file_1_file_1_jg13380";
derer1.05_1	AUGUSTUS	intron	9883746	9883968	.	+	.	transcript_id "file_1_file_1_jg13380.t1"; gene_id "file_1_file_1_jg13380";
derer1.05_1	AUGUSTUS	CDS	9883969	9883976	0.74	+	2	transcript_id "file_1_file_1_jg13380.t1"; gene_id "file_1_file_1_jg13380";
derer1.05_1	AUGUSTUS	exon	9883969	9883976	.	+	.	transcript_id "file_1_file_1_jg13380.t1"; gene_id "file_1_file_1_jg13380";
derer1.05_1	AUGUSTUS	intron	9883977	9884337	.	+	.	transcript_id "file_1_file_1_jg13380.t1"; gene_id "file_1_file_1_jg13380";
derer1.05_1	AUGUSTUS	transcript	9883532	9884385	.	+	.	transcript_id "file_1_file_1_jg13380.t1"; gene_id "file_1_file_1_jg13380"
derer1.05_1	AUGUSTUS	gene	9883532	9884385	.	+	.	jg13380
derer1.05_1	AUGUSTUS	CDS	9884338	9884385	0.74	+	0	transcript_id "file_1_file_1_jg13380.t1"; gene_id "file_1_file_1_jg13380";
derer1.05_1	AUGUSTUS	exon	9884338	9884385	.	+	.	transcript_id "file_1_file_1_jg13380.t1"; gene_id "file_1_file_1_jg13380";
derer1.05_1	AUGUSTUS	stop_codon	9884383	9884385	.	+	0	transcript_id "file_1_file_1_jg13380.t1"; gene_id "file_1_file_1_jg13380";
derer1.05_4	AUGUSTUS	stop_codon	11132827	11132829	.	-	0	transcript_id "file_1_file_1_jg4230.t1"; gene_id "file_1_file_1_jg4230";
derer1.05_4	AUGUSTUS	CDS	11132827	11132928	1	-	0	transcript_id "file_1_file_1_jg4230.t1"; gene_id "file_1_file_1_jg4230";
derer1.05_4	AUGUSTUS	exon	11132827	11132928	.	-	.	transcript_id "file_1_file_1_jg4230.t1"; gene_id "file_1_file_1_jg4230";
derer1.05_4	AUGUSTUS	intron	11132929	11132987	.	-	.	transcript_id "file_1_file_1_jg4230.t1"; gene_id "file_1_file_1_jg4230";
derer1.05_4	AUGUSTUS	CDS	11132988	11133224	1	-	0	transcript_id "file_1_file_1_jg4230.t1"; gene_id "file_1_file_1_jg4230";
derer1.05_4	AUGUSTUS	exon	11132988	11133224	.	-	.	transcript_id "file_1_file_1_jg4230.t1"; gene_id "file_1_file_1_jg4230";
derer1.05_4	AUGUSTUS	intron	11133225	11133290	.	-	.	transcript_id "file_1_file_1_jg4230.t1"; gene_id "file_1_file_1_jg4230";
derer1.05_4	AUGUSTUS	CDS	11133291	11133365	1	-	0	transcript_id "file_1_file_1_jg4230.t1"; gene_id "file_1_file_1_jg4230";
derer1.05_4	AUGUSTUS	exon	11133291	11133365	.	-	.	transcript_id "file_1_file_1_jg4230.t1"; gene_id "file_1_file_1_jg4230";
derer1.05_4	AUGUSTUS	intron	11133366	11133430	.	-	.	transcript_id "file_1_file_1_jg4230.t1"; gene_id "file_1_file_1_jg4230";
derer1.05_4	AUGUSTUS	CDS	11133431	11133943	0.99	-	0	transcript_id "file_1_file_1_jg4230.t1"; gene_id "file_1_file_1_jg4230";
derer1.05_4	AUGUSTUS	exon	11133431	11133943	.	-	.	transcript_id "file_1_file_1_jg4230.t1"; gene_id "file_1_file_1_jg4230";
derer1.05_4	AUGUSTUS	intron	11133944	11134008	.	-	.	transcript_id "file_1_file_1_jg4230.t1"; gene_id "file_1_file_1_jg4230";
derer1.05_4	AUGUSTUS	CDS	11134009	11134401	1	-	0	transcript_id "file_1_file_1_jg4230.t1"; gene_id "file_1_file_1_jg4230";
derer1.05_4	AUGUSTUS	exon	11134009	11134401	.	-	.	transcript_id "file_1_file_1_jg4230.t1"; gene_id "file_1_file_1_jg4230";
derer1.05_4	AUGUSTUS	intron	11134402	11134452	.	-	.	transcript_id "file_1_file_1_jg4230.t1"; gene_id "file_1_file_1_jg4230";
derer1.05_4	AUGUSTUS	CDS	11134453	11134635	1	-	0	transcript_id "file_1_file_1_jg4230.t1"; gene_id "file_1_file_1_jg4230";
derer1.05_4	AUGUSTUS	exon	11134453	11134635	.	-	.	transcript_id "file_1_file_1_jg4230.t1"; gene_id "file_1_file_1_jg4230";
derer1.05_4	AUGUSTUS	intron	11134636	11134703	.	-	.	transcript_id "file_1_file_1_jg4230.t1"; gene_id "file_1_file_1_jg4230";
derer1.05_4	AUGUSTUS	CDS	11134704	11134917	1	-	1	transcript_id "file_1_file_1_jg4230.t1"; gene_id "file_1_file_1_jg4230";
derer1.05_4	AUGUSTUS	exon	11134704	11134917	.	-	.	transcript_id "file_1_file_1_jg4230.t1"; gene_id "file_1_file_1_jg4230";
derer1.05_4	AUGUSTUS	intron	11134918	11134972	.	-	.	transcript_id "file_1_file_1_jg4230.t1"; gene_id "file_1_file_1_jg4230";
derer1.05_4	AUGUSTUS	transcript	11132827	11135073	.	-	.	transcript_id "file_1_file_1_jg4230.t1"; gene_id "file_1_file_1_jg4230"
derer1.05_4	AUGUSTUS	gene	11132827	11135073	.	-	.	jg4230
derer1.05_4	AUGUSTUS	CDS	11134973	11135073	0.65	-	0	transcript_id "file_1_file_1_jg4230.t1"; gene_id "file_1_file_1_jg4230";
derer1.05_4	AUGUSTUS	exon	11134973	11135073	.	-	.	transcript_id "file_1_file_1_jg4230.t1"; gene_id "file_1_file_1_jg4230";
derer1.05_4	AUGUSTUS	start_codon	11135071	11135073	.	-	0	transcript_id "file_1_file_1_jg4230.t1"; gene_id "file_1_file_1_jg4230";
derer1.05_1	AUGUSTUS	start_codon	15044889	15044891	.	+	0	transcript_id "file_1_file_1_jg13924.t1"; gene_id "file_1_file_1_jg13924";
derer1.05_1	AUGUSTUS	CDS	15044889	15046360	0.69	+	0	transcript_id "file_1_file_1_jg13924.t1"; gene_id "file_1_file_1_jg13924";
derer1.05_1	AUGUSTUS	exon	15044889	15046360	.	+	.	transcript_id "file_1_file_1_jg13924.t1"; gene_id "file_1_file_1_jg13924";
derer1.05_1	AUGUSTUS	intron	15046361	15046403	.	+	.	transcript_id "file_1_file_1_jg13924.t1"; gene_id "file_1_file_1_jg13924";
derer1.05_1	AUGUSTUS	transcript	15044889	15046431	.	+	.	transcript_id "file_1_file_1_jg13924.t1"; gene_id "file_1_file_1_jg13924"
derer1.05_1	AUGUSTUS	CDS	15046404	15046431	0.92	+	1	transcript_id "file_1_file_1_jg13924.t1"; gene_id "file_1_file_1_jg13924";
derer1.05_1	AUGUSTUS	exon	15046404	15046431	.	+	.	transcript_id "file_1_file_1_jg13924.t1"; gene_id "file_1_file_1_jg13924";
derer1.05_1	AUGUSTUS	stop_codon	15046429	15046431	.	+	0	transcript_id "file_1_file_1_jg13924.t1"; gene_id "file_1_file_1_jg13924";
derer1.05_1	AUGUSTUS	stop_codon	749938	749940	.	-	0	transcript_id "file_1_file_1_jg12204.t1"; gene_id "file_1_file_1_jg12204";
derer1.05_1	AUGUSTUS	CDS	749938	750815	1	-	2	transcript_id "file_1_file_1_jg12204.t1"; gene_id "file_1_file_1_jg12204";
derer1.05_1	AUGUSTUS	exon	749938	750815	.	-	.	transcript_id "file_1_file_1_jg12204.t1"; gene_id "file_1_file_1_jg12204";
derer1.05_1	AUGUSTUS	intron	750816	751244	.	-	.	transcript_id "file_1_file_1_jg12204.t1"; gene_id "file_1_file_1_jg12204";
derer1.05_1	AUGUSTUS	transcript	749938	751377	.	-	.	transcript_id "file_1_file_1_jg12204.t1"; gene_id "file_1_file_1_jg12204"
derer1.05_1	AUGUSTUS	gene	749938	751377	.	-	.	jg12204
derer1.05_1	AUGUSTUS	CDS	751245	751377	1	-	0	transcript_id "file_1_file_1_jg12204.t1"; gene_id "file_1_file_1_jg12204";
derer1.05_1	AUGUSTUS	exon	751245	751377	.	-	.	transcript_id "file_1_file_1_jg12204.t1"; gene_id "file_1_file_1_jg12204";
derer1.05_1	AUGUSTUS	start_codon	751375	751377	.	-	0	transcript_id "file_1_file_1_jg12204.t1"; gene_id "file_1_file_1_jg12204";
derer1.05_2	AUGUSTUS	start_codon	17709313	17709315	.	+	0	transcript_id "file_1_file_1_jg2138.t1"; gene_id "file_1_file_1_jg2138";
derer1.05_2	AUGUSTUS	CDS	17709313	17709340	1	+	0	transcript_id "file_1_file_1_jg2138.t1"; gene_id "file_1_file_1_jg2138";
derer1.05_2	AUGUSTUS	exon	17709313	17709340	.	+	.	transcript_id "file_1_file_1_jg2138.t1"; gene_id "file_1_file_1_jg2138";
derer1.05_2	AUGUSTUS	intron	17709341	17709462	.	+	.	transcript_id "file_1_file_1_jg2138.t1"; gene_id "file_1_file_1_jg2138";
derer1.05_2	AUGUSTUS	CDS	17709463	17709593	1	+	2	transcript_id "file_1_file_1_jg2138.t1"; gene_id "file_1_file_1_jg2138";
derer1.05_2	AUGUSTUS	exon	17709463	17709593	.	+	.	transcript_id "file_1_file_1_jg2138.t1"; gene_id "file_1_file_1_jg2138";
derer1.05_2	AUGUSTUS	intron	17709594	17709695	.	+	.	transcript_id "file_1_file_1_jg2138.t1"; gene_id "file_1_file_1_jg2138";
derer1.05_2	AUGUSTUS	CDS	17709696	17710576	1	+	0	transcript_id "file_1_file_1_jg2138.t1"; gene_id "file_1_file_1_jg2138";
derer1.05_2	AUGUSTUS	exon	17709696	17710576	.	+	.	transcript_id "file_1_file_1_jg2138.t1"; gene_id "file_1_file_1_jg2138";
derer1.05_2	AUGUSTUS	intron	17710577	17710628	.	+	.	transcript_id "file_1_file_1_jg2138.t1"; gene_id "file_1_file_1_jg2138";
derer1.05_2	AUGUSTUS	CDS	17710629	17711114	1	+	1	transcript_id "file_1_file_1_jg2138.t1"; gene_id "file_1_file_1_jg2138";
derer1.05_2	AUGUSTUS	exon	17710629	17711114	.	+	.	transcript_id "file_1_file_1_jg2138.t1"; gene_id "file_1_file_1_jg2138";
derer1.05_2	AUGUSTUS	intron	17711115	17711170	.	+	.	transcript_id "file_1_file_1_jg2138.t1"; gene_id "file_1_file_1_jg2138";
derer1.05_2	AUGUSTUS	CDS	17711171	17711637	1	+	1	transcript_id "file_1_file_1_jg2138.t1"; gene_id "file_1_file_1_jg2138";
derer1.05_2	AUGUSTUS	exon	17711171	17711637	.	+	.	transcript_id "file_1_file_1_jg2138.t1"; gene_id "file_1_file_1_jg2138";
derer1.05_2	AUGUSTUS	intron	17711638	17711690	.	+	.	transcript_id "file_1_file_1_jg2138.t1"; gene_id "file_1_file_1_jg2138";
derer1.05_2	AUGUSTUS	CDS	17711691	17712053	1	+	2	transcript_id "file_1_file_1_jg2138.t1"; gene_id "file_1_file_1_jg2138";
derer1.05_2	AUGUSTUS	exon	17711691	17712053	.	+	.	transcript_id "file_1_file_1_jg2138.t1"; gene_id "file_1_file_1_jg2138";
derer1.05_2	AUGUSTUS	intron	17712054	17712120	.	+	.	transcript_id "file_1_file_1_jg2138.t1"; gene_id "file_1_file_1_jg2138";
derer1.05_2	AUGUSTUS	CDS	17712121	17712756	1	+	2	transcript_id "file_1_file_1_jg2138.t1"; gene_id "file_1_file_1_jg2138";
derer1.05_2	AUGUSTUS	exon	17712121	17712756	.	+	.	transcript_id "file_1_file_1_jg2138.t1"; gene_id "file_1_file_1_jg2138";
derer1.05_2	AUGUSTUS	intron	17712757	17712826	.	+	.	transcript_id "file_1_file_1_jg2138.t1"; gene_id "file_1_file_1_jg2138";
derer1.05_2	AUGUSTUS	CDS	17712827	17714058	1	+	2	transcript_id "file_1_file_1_jg2138.t1"; gene_id "file_1_file_1_jg2138";
derer1.05_2	AUGUSTUS	exon	17712827	17714058	.	+	.	transcript_id "file_1_file_1_jg2138.t1"; gene_id "file_1_file_1_jg2138";
derer1.05_2	AUGUSTUS	intron	17714059	17714112	.	+	.	transcript_id "file_1_file_1_jg2138.t1"; gene_id "file_1_file_1_jg2138";
derer1.05_2	AUGUSTUS	transcript	17709313	17715552	.	+	.	transcript_id "file_1_file_1_jg2138.t1"; gene_id "file_1_file_1_jg2138"
derer1.05_2	AUGUSTUS	gene	17709313	17715552	.	+	.	jg2138
derer1.05_2	AUGUSTUS	CDS	17714113	17715552	1	+	0	transcript_id "file_1_file_1_jg2138.t1"; gene_id "file_1_file_1_jg2138";
derer1.05_2	AUGUSTUS	exon	17714113	17715552	.	+	.	transcript_id "file_1_file_1_jg2138.t1"; gene_id "file_1_file_1_jg2138";
derer1.05_2	AUGUSTUS	stop_codon	17715550	17715552	.	+	0	transcript_id "file_1_file_1_jg2138.t1"; gene_id "file_1_file_1_jg2138";
derer1.05_4	AUGUSTUS	stop_codon	601951	601953	.	-	0	transcript_id "file_1_file_1_jg2987.t1"; gene_id "file_1_file_1_jg2987";
derer1.05_4	AUGUSTUS	CDS	601951	602000	1	-	2	transcript_id "file_1_file_1_jg2987.t1"; gene_id "file_1_file_1_jg2987";
derer1.05_4	AUGUSTUS	exon	601951	602000	.	-	.	transcript_id "file_1_file_1_jg2987.t1"; gene_id "file_1_file_1_jg2987";
derer1.05_4	AUGUSTUS	intron	602001	602052	.	-	.	transcript_id "file_1_file_1_jg2987.t1"; gene_id "file_1_file_1_jg2987";
derer1.05_4	AUGUSTUS	CDS	602053	604276	1	-	0	transcript_id "file_1_file_1_jg2987.t1"; gene_id "file_1_file_1_jg2987";
derer1.05_4	AUGUSTUS	exon	602053	604276	.	-	.	transcript_id "file_1_file_1_jg2987.t1"; gene_id "file_1_file_1_jg2987";
derer1.05_4	AUGUSTUS	intron	604277	604332	.	-	.	transcript_id "file_1_file_1_jg2987.t1"; gene_id "file_1_file_1_jg2987";
derer1.05_4	AUGUSTUS	CDS	604333	605417	1	-	2	transcript_id "file_1_file_1_jg2987.t1"; gene_id "file_1_file_1_jg2987";
derer1.05_4	AUGUSTUS	exon	604333	605417	.	-	.	transcript_id "file_1_file_1_jg2987.t1"; gene_id "file_1_file_1_jg2987";
derer1.05_4	AUGUSTUS	intron	605418	605514	.	-	.	transcript_id "file_1_file_1_jg2987.t1"; gene_id "file_1_file_1_jg2987";
derer1.05_4	AUGUSTUS	transcript	601951	605563	.	-	.	transcript_id "file_1_file_1_jg2987.t1"; gene_id "file_1_file_1_jg2987"
derer1.05_4	AUGUSTUS	gene	601951	605563	.	-	.	jg2987
derer1.05_4	AUGUSTUS	CDS	605515	605563	1	-	0	transcript_id "file_1_file_1_jg2987.t1"; gene_id "file_1_file_1_jg2987";
derer1.05_4	AUGUSTUS	exon	605515	605563	.	-	.	transcript_id "file_1_file_1_jg2987.t1"; gene_id "file_1_file_1_jg2987";
derer1.05_4	AUGUSTUS	start_codon	605561	605563	.	-	0	transcript_id "file_1_file_1_jg2987.t1"; gene_id "file_1_file_1_jg2987";
derer1.05_0	AUGUSTUS	start_codon	5993456	5993458	.	+	0	transcript_id "file_1_file_1_jg9371.t1"; gene_id "file_1_file_1_jg9371";
derer1.05_0	AUGUSTUS	CDS	5993456	5993752	1	+	0	transcript_id "file_1_file_1_jg9371.t1"; gene_id "file_1_file_1_jg9371";
derer1.05_0	AUGUSTUS	exon	5993456	5993752	.	+	.	transcript_id "file_1_file_1_jg9371.t1"; gene_id "file_1_file_1_jg9371";
derer1.05_0	AUGUSTUS	intron	5993753	5993809	.	+	.	transcript_id "file_1_file_1_jg9371.t1"; gene_id "file_1_file_1_jg9371";
derer1.05_0	AUGUSTUS	CDS	5993810	5994055	1	+	0	transcript_id "file_1_file_1_jg9371.t1"; gene_id "file_1_file_1_jg9371";
derer1.05_0	AUGUSTUS	exon	5993810	5994055	.	+	.	transcript_id "file_1_file_1_jg9371.t1"; gene_id "file_1_file_1_jg9371";
derer1.05_0	AUGUSTUS	intron	5994056	5995594	.	+	.	transcript_id "file_1_file_1_jg9371.t1"; gene_id "file_1_file_1_jg9371";
derer1.05_0	AUGUSTUS	CDS	5995595	5995949	1	+	0	transcript_id "file_1_file_1_jg9371.t1"; gene_id "file_1_file_1_jg9371";
derer1.05_0	AUGUSTUS	exon	5995595	5995949	.	+	.	transcript_id "file_1_file_1_jg9371.t1"; gene_id "file_1_file_1_jg9371";
derer1.05_0	AUGUSTUS	intron	5995950	5996000	.	+	.	transcript_id "file_1_file_1_jg9371.t1"; gene_id "file_1_file_1_jg9371";
derer1.05_0	AUGUSTUS	CDS	5996001	5996187	1	+	2	transcript_id "file_1_file_1_jg9371.t1"; gene_id "file_1_file_1_jg9371";
derer1.05_0	AUGUSTUS	exon	5996001	5996187	.	+	.	transcript_id "file_1_file_1_jg9371.t1"; gene_id "file_1_file_1_jg9371";
derer1.05_0	AUGUSTUS	intron	5996188	5996240	.	+	.	transcript_id "file_1_file_1_jg9371.t1"; gene_id "file_1_file_1_jg9371";
derer1.05_0	AUGUSTUS	CDS	5996241	5997566	1	+	1	transcript_id "file_1_file_1_jg9371.t1"; gene_id "file_1_file_1_jg9371";
derer1.05_0	AUGUSTUS	exon	5996241	5997566	.	+	.	transcript_id "file_1_file_1_jg9371.t1"; gene_id "file_1_file_1_jg9371";
derer1.05_0	AUGUSTUS	intron	5997567	5997635	.	+	.	transcript_id "file_1_file_1_jg9371.t1"; gene_id "file_1_file_1_jg9371";
derer1.05_0	AUGUSTUS	CDS	5997636	5998651	1	+	1	transcript_id "file_1_file_1_jg9371.t1"; gene_id "file_1_file_1_jg9371";
derer1.05_0	AUGUSTUS	exon	5997636	5998651	.	+	.	transcript_id "file_1_file_1_jg9371.t1"; gene_id "file_1_file_1_jg9371";
derer1.05_0	AUGUSTUS	intron	5998652	5998764	.	+	.	transcript_id "file_1_file_1_jg9371.t1"; gene_id "file_1_file_1_jg9371";
derer1.05_0	AUGUSTUS	CDS	5998765	5999344	1	+	2	transcript_id "file_1_file_1_jg9371.t1"; gene_id "file_1_file_1_jg9371";
derer1.05_0	AUGUSTUS	exon	5998765	5999344	.	+	.	transcript_id "file_1_file_1_jg9371.t1"; gene_id "file_1_file_1_jg9371";
derer1.05_0	AUGUSTUS	intron	5999345	5999407	.	+	.	transcript_id "file_1_file_1_jg9371.t1"; gene_id "file_1_file_1_jg9371";
derer1.05_0	AUGUSTUS	CDS	5999408	6000600	1	+	1	transcript_id "file_1_file_1_jg9371.t1"; gene_id "file_1_file_1_jg9371";
derer1.05_0	AUGUSTUS	exon	5999408	6000600	.	+	.	transcript_id "file_1_file_1_jg9371.t1"; gene_id "file_1_file_1_jg9371";
derer1.05_0	AUGUSTUS	intron	6000601	6000666	.	+	.	transcript_id "file_1_file_1_jg9371.t1"; gene_id "file_1_file_1_jg9371";
derer1.05_0	AUGUSTUS	CDS	6000667	6004025	1	+	2	transcript_id "file_1_file_1_jg9371.t1"; gene_id "file_1_file_1_jg9371";
derer1.05_0	AUGUSTUS	exon	6000667	6004025	.	+	.	transcript_id "file_1_file_1_jg9371.t1"; gene_id "file_1_file_1_jg9371";
derer1.05_0	AUGUSTUS	intron	6004026	6004081	.	+	.	transcript_id "file_1_file_1_jg9371.t1"; gene_id "file_1_file_1_jg9371";
derer1.05_0	AUGUSTUS	CDS	6004082	6004185	1	+	0	transcript_id "file_1_file_1_jg9371.t1"; gene_id "file_1_file_1_jg9371";
derer1.05_0	AUGUSTUS	exon	6004082	6004185	.	+	.	transcript_id "file_1_file_1_jg9371.t1"; gene_id "file_1_file_1_jg9371";
derer1.05_0	AUGUSTUS	intron	6004186	6004251	.	+	.	transcript_id "file_1_file_1_jg9371.t1"; gene_id "file_1_file_1_jg9371";
derer1.05_0	AUGUSTUS	CDS	6004252	6005164	1	+	1	transcript_id "file_1_file_1_jg9371.t1"; gene_id "file_1_file_1_jg9371";
derer1.05_0	AUGUSTUS	exon	6004252	6005164	.	+	.	transcript_id "file_1_file_1_jg9371.t1"; gene_id "file_1_file_1_jg9371";
derer1.05_0	AUGUSTUS	intron	6005165	6005222	.	+	.	transcript_id "file_1_file_1_jg9371.t1"; gene_id "file_1_file_1_jg9371";
derer1.05_0	AUGUSTUS	CDS	6005223	6005397	1	+	0	transcript_id "file_1_file_1_jg9371.t1"; gene_id "file_1_file_1_jg9371";
derer1.05_0	AUGUSTUS	exon	6005223	6005397	.	+	.	transcript_id "file_1_file_1_jg9371.t1"; gene_id "file_1_file_1_jg9371";
derer1.05_0	AUGUSTUS	intron	6005398	6005476	.	+	.	transcript_id "file_1_file_1_jg9371.t1"; gene_id "file_1_file_1_jg9371";
derer1.05_0	AUGUSTUS	CDS	6005477	6005683	1	+	2	transcript_id "file_1_file_1_jg9371.t1"; gene_id "file_1_file_1_jg9371";
derer1.05_0	AUGUSTUS	exon	6005477	6005683	.	+	.	transcript_id "file_1_file_1_jg9371.t1"; gene_id "file_1_file_1_jg9371";
derer1.05_0	AUGUSTUS	intron	6005684	6005736	.	+	.	transcript_id "file_1_file_1_jg9371.t1"; gene_id "file_1_file_1_jg9371";
derer1.05_0	AUGUSTUS	CDS	6005737	6005838	1	+	2	transcript_id "file_1_file_1_jg9371.t1"; gene_id "file_1_file_1_jg9371";
derer1.05_0	AUGUSTUS	exon	6005737	6005838	.	+	.	transcript_id "file_1_file_1_jg9371.t1"; gene_id "file_1_file_1_jg9371";
derer1.05_0	AUGUSTUS	intron	6005839	6005908	.	+	.	transcript_id "file_1_file_1_jg9371.t1"; gene_id "file_1_file_1_jg9371";
derer1.05_0	AUGUSTUS	CDS	6005909	6006043	1	+	2	transcript_id "file_1_file_1_jg9371.t1"; gene_id "file_1_file_1_jg9371";
derer1.05_0	AUGUSTUS	exon	6005909	6006043	.	+	.	transcript_id "file_1_file_1_jg9371.t1"; gene_id "file_1_file_1_jg9371";
derer1.05_0	AUGUSTUS	intron	6006044	6006109	.	+	.	transcript_id "file_1_file_1_jg9371.t1"; gene_id "file_1_file_1_jg9371";
derer1.05_0	AUGUSTUS	CDS	6006110	6006224	1	+	2	transcript_id "file_1_file_1_jg9371.t1"; gene_id "file_1_file_1_jg9371";
derer1.05_0	AUGUSTUS	exon	6006110	6006224	.	+	.	transcript_id "file_1_file_1_jg9371.t1"; gene_id "file_1_file_1_jg9371";
derer1.05_0	AUGUSTUS	intron	6006225	6006291	.	+	.	transcript_id "file_1_file_1_jg9371.t1"; gene_id "file_1_file_1_jg9371";
derer1.05_0	AUGUSTUS	transcript	5993456	6006457	.	+	.	transcript_id "file_1_file_1_jg9371.t1"; gene_id "file_1_file_1_jg9371"
derer1.05_0	AUGUSTUS	gene	5993456	6006457	.	+	.	jg9371
derer1.05_0	AUGUSTUS	CDS	6006292	6006457	1	+	1	transcript_id "file_1_file_1_jg9371.t1"; gene_id "file_1_file_1_jg9371";
derer1.05_0	AUGUSTUS	exon	6006292	6006457	.	+	.	transcript_id "file_1_file_1_jg9371.t1"; gene_id "file_1_file_1_jg9371";
derer1.05_0	AUGUSTUS	stop_codon	6006455	6006457	.	+	0	transcript_id "file_1_file_1_jg9371.t1"; gene_id "file_1_file_1_jg9371";
derer1.05_4	AUGUSTUS	start_codon	9621229	9621231	.	+	0	transcript_id "file_1_file_1_jg4044.t1"; gene_id "file_1_file_1_jg4044";
derer1.05_4	AUGUSTUS	CDS	9621229	9622074	1	+	0	transcript_id "file_1_file_1_jg4044.t1"; gene_id "file_1_file_1_jg4044";
derer1.05_4	AUGUSTUS	exon	9621229	9622074	.	+	.	transcript_id "file_1_file_1_jg4044.t1"; gene_id "file_1_file_1_jg4044";
derer1.05_4	AUGUSTUS	transcript	9621229	9622074	.	+	.	transcript_id "file_1_file_1_jg4044.t1"; gene_id "file_1_file_1_jg4044"
derer1.05_4	AUGUSTUS	gene	9621229	9622074	.	+	.	jg4044
derer1.05_4	AUGUSTUS	stop_codon	9622072	9622074	.	+	0	transcript_id "file_1_file_1_jg4044.t1"; gene_id "file_1_file_1_jg4044";
derer1.05_5	AUGUSTUS	stop_codon	8091483	8091485	.	-	0	transcript_id "file_1_file_1_jg6190.t1"; gene_id "file_1_file_1_jg6190";
derer1.05_5	AUGUSTUS	CDS	8091483	8091569	1	-	0	transcript_id "file_1_file_1_jg6190.t1"; gene_id "file_1_file_1_jg6190";
derer1.05_5	AUGUSTUS	exon	8091483	8091569	.	-	.	transcript_id "file_1_file_1_jg6190.t1"; gene_id "file_1_file_1_jg6190";
derer1.05_5	AUGUSTUS	intron	8091570	8091658	.	-	.	transcript_id "file_1_file_1_jg6190.t1"; gene_id "file_1_file_1_jg6190";
derer1.05_5	AUGUSTUS	CDS	8091659	8091828	1	-	2	transcript_id "file_1_file_1_jg6190.t1"; gene_id "file_1_file_1_jg6190";
derer1.05_5	AUGUSTUS	exon	8091659	8091828	.	-	.	transcript_id "file_1_file_1_jg6190.t1"; gene_id "file_1_file_1_jg6190";
derer1.05_5	AUGUSTUS	intron	8091829	8092421	.	-	.	transcript_id "file_1_file_1_jg6190.t1"; gene_id "file_1_file_1_jg6190";
derer1.05_5	AUGUSTUS	CDS	8092422	8092529	1	-	2	transcript_id "file_1_file_1_jg6190.t1"; gene_id "file_1_file_1_jg6190";
derer1.05_5	AUGUSTUS	exon	8092422	8092529	.	-	.	transcript_id "file_1_file_1_jg6190.t1"; gene_id "file_1_file_1_jg6190";
derer1.05_5	AUGUSTUS	intron	8092530	8094017	.	-	.	transcript_id "file_1_file_1_jg6190.t1"; gene_id "file_1_file_1_jg6190";
derer1.05_5	AUGUSTUS	transcript	8091483	8094165	.	-	.	transcript_id "file_1_file_1_jg6190.t1"; gene_id "file_1_file_1_jg6190"
derer1.05_5	AUGUSTUS	gene	8091483	8094165	.	-	.	jg6190
derer1.05_5	AUGUSTUS	CDS	8094018	8094165	0.91	-	0	transcript_id "file_1_file_1_jg6190.t1"; gene_id "file_1_file_1_jg6190";
derer1.05_5	AUGUSTUS	exon	8094018	8094165	.	-	.	transcript_id "file_1_file_1_jg6190.t1"; gene_id "file_1_file_1_jg6190";
derer1.05_5	AUGUSTUS	start_codon	8094163	8094165	.	-	0	transcript_id "file_1_file_1_jg6190.t1"; gene_id "file_1_file_1_jg6190";
derer1.05_3	AUGUSTUS	start_codon	16640983	16640985	.	+	0	transcript_id "file_1_file_1_jg8412.t1"; gene_id "file_1_file_1_jg8412";
derer1.05_3	AUGUSTUS	CDS	16640983	16641007	0.85	+	0	transcript_id "file_1_file_1_jg8412.t1"; gene_id "file_1_file_1_jg8412";
derer1.05_3	AUGUSTUS	exon	16640983	16641007	.	+	.	transcript_id "file_1_file_1_jg8412.t1"; gene_id "file_1_file_1_jg8412";
derer1.05_3	AUGUSTUS	intron	16641008	16644470	.	+	.	transcript_id "file_1_file_1_jg8412.t1"; gene_id "file_1_file_1_jg8412";
derer1.05_3	AUGUSTUS	CDS	16644471	16644518	1	+	2	transcript_id "file_1_file_1_jg8412.t1"; gene_id "file_1_file_1_jg8412";
derer1.05_3	AUGUSTUS	exon	16644471	16644518	.	+	.	transcript_id "file_1_file_1_jg8412.t1"; gene_id "file_1_file_1_jg8412";
derer1.05_3	AUGUSTUS	intron	16644519	16646020	.	+	.	transcript_id "file_1_file_1_jg8412.t1"; gene_id "file_1_file_1_jg8412";
derer1.05_3	AUGUSTUS	CDS	16646021	16646157	1	+	2	transcript_id "file_1_file_1_jg8412.t1"; gene_id "file_1_file_1_jg8412";
derer1.05_3	AUGUSTUS	exon	16646021	16646157	.	+	.	transcript_id "file_1_file_1_jg8412.t1"; gene_id "file_1_file_1_jg8412";
derer1.05_3	AUGUSTUS	intron	16646158	16646255	.	+	.	transcript_id "file_1_file_1_jg8412.t1"; gene_id "file_1_file_1_jg8412";
derer1.05_3	AUGUSTUS	CDS	16646256	16646447	1	+	0	transcript_id "file_1_file_1_jg8412.t1"; gene_id "file_1_file_1_jg8412";
derer1.05_3	AUGUSTUS	exon	16646256	16646447	.	+	.	transcript_id "file_1_file_1_jg8412.t1"; gene_id "file_1_file_1_jg8412";
derer1.05_3	AUGUSTUS	intron	16646448	16646502	.	+	.	transcript_id "file_1_file_1_jg8412.t1"; gene_id "file_1_file_1_jg8412";
derer1.05_3	AUGUSTUS	CDS	16646503	16646665	1	+	0	transcript_id "file_1_file_1_jg8412.t1"; gene_id "file_1_file_1_jg8412";
derer1.05_3	AUGUSTUS	exon	16646503	16646665	.	+	.	transcript_id "file_1_file_1_jg8412.t1"; gene_id "file_1_file_1_jg8412";
derer1.05_3	AUGUSTUS	intron	16646666	16647793	.	+	.	transcript_id "file_1_file_1_jg8412.t1"; gene_id "file_1_file_1_jg8412";
derer1.05_3	AUGUSTUS	CDS	16647794	16647948	1	+	2	transcript_id "file_1_file_1_jg8412.t1"; gene_id "file_1_file_1_jg8412";
derer1.05_3	AUGUSTUS	exon	16647794	16647948	.	+	.	transcript_id "file_1_file_1_jg8412.t1"; gene_id "file_1_file_1_jg8412";
derer1.05_3	AUGUSTUS	intron	16647949	16648576	.	+	.	transcript_id "file_1_file_1_jg8412.t1"; gene_id "file_1_file_1_jg8412";
derer1.05_3	AUGUSTUS	CDS	16648577	16648708	0.99	+	0	transcript_id "file_1_file_1_jg8412.t1"; gene_id "file_1_file_1_jg8412";
derer1.05_3	AUGUSTUS	exon	16648577	16648708	.	+	.	transcript_id "file_1_file_1_jg8412.t1"; gene_id "file_1_file_1_jg8412";
derer1.05_3	AUGUSTUS	intron	16648709	16649135	.	+	.	transcript_id "file_1_file_1_jg8412.t1"; gene_id "file_1_file_1_jg8412";
derer1.05_3	AUGUSTUS	transcript	16640983	16649222	.	+	.	transcript_id "file_1_file_1_jg8412.t1"; gene_id "file_1_file_1_jg8412"
derer1.05_3	AUGUSTUS	gene	16640983	16649222	.	+	.	jg8412
derer1.05_3	AUGUSTUS	CDS	16649136	16649222	1	+	0	transcript_id "file_1_file_1_jg8412.t1"; gene_id "file_1_file_1_jg8412";
derer1.05_3	AUGUSTUS	exon	16649136	16649222	.	+	.	transcript_id "file_1_file_1_jg8412.t1"; gene_id "file_1_file_1_jg8412";
derer1.05_3	AUGUSTUS	stop_codon	16649220	16649222	.	+	0	transcript_id "file_1_file_1_jg8412.t1"; gene_id "file_1_file_1_jg8412";
derer1.05_0	AUGUSTUS	stop_codon	3737653	3737655	.	-	0	transcript_id "file_1_file_1_jg9117.t1"; gene_id "file_1_file_1_jg9117";
derer1.05_0	AUGUSTUS	CDS	3737653	3737834	0.99	-	2	transcript_id "file_1_file_1_jg9117.t1"; gene_id "file_1_file_1_jg9117";
derer1.05_0	AUGUSTUS	exon	3737653	3737834	.	-	.	transcript_id "file_1_file_1_jg9117.t1"; gene_id "file_1_file_1_jg9117";
derer1.05_0	AUGUSTUS	intron	3737835	3737892	.	-	.	transcript_id "file_1_file_1_jg9117.t1"; gene_id "file_1_file_1_jg9117";
derer1.05_0	AUGUSTUS	transcript	3737653	3737959	.	-	.	transcript_id "file_1_file_1_jg9117.t1"; gene_id "file_1_file_1_jg9117"
derer1.05_0	AUGUSTUS	gene	3737653	3737959	.	-	.	jg9117
derer1.05_0	AUGUSTUS	CDS	3737893	3737959	0.97	-	0	transcript_id "file_1_file_1_jg9117.t1"; gene_id "file_1_file_1_jg9117";
derer1.05_0	AUGUSTUS	exon	3737893	3737959	.	-	.	transcript_id "file_1_file_1_jg9117.t1"; gene_id "file_1_file_1_jg9117";
derer1.05_0	AUGUSTUS	start_codon	3737957	3737959	.	-	0	transcript_id "file_1_file_1_jg9117.t1"; gene_id "file_1_file_1_jg9117";
derer1.05_6	AUGUSTUS	start_codon	1858014	1858016	.	+	0	transcript_id "file_1_file_1_jg11762.t1"; gene_id "file_1_file_1_jg11762";
derer1.05_6	AUGUSTUS	CDS	1858014	1858792	0.55	+	0	transcript_id "file_1_file_1_jg11762.t1"; gene_id "file_1_file_1_jg11762";
derer1.05_6	AUGUSTUS	exon	1858014	1858792	.	+	.	transcript_id "file_1_file_1_jg11762.t1"; gene_id "file_1_file_1_jg11762";
derer1.05_6	AUGUSTUS	intron	1858793	1859355	.	+	.	transcript_id "file_1_file_1_jg11762.t1"; gene_id "file_1_file_1_jg11762";
derer1.05_6	AUGUSTUS	transcript	1858014	1859416	.	+	.	transcript_id "file_1_file_1_jg11762.t1"; gene_id "file_1_file_1_jg11762"
derer1.05_6	AUGUSTUS	gene	1858014	1859416	.	+	.	jg11762
derer1.05_6	AUGUSTUS	CDS	1859356	1859416	0.66	+	1	transcript_id "file_1_file_1_jg11762.t1"; gene_id "file_1_file_1_jg11762";
derer1.05_6	AUGUSTUS	exon	1859356	1859416	.	+	.	transcript_id "file_1_file_1_jg11762.t1"; gene_id "file_1_file_1_jg11762";
derer1.05_6	AUGUSTUS	stop_codon	1859414	1859416	.	+	0	transcript_id "file_1_file_1_jg11762.t1"; gene_id "file_1_file_1_jg11762";
derer1.05_0	AUGUSTUS	start_codon	8361410	8361412	.	+	0	transcript_id "file_1_file_1_jg9583.t1"; gene_id "file_1_file_1_jg9583";
derer1.05_0	AUGUSTUS	CDS	8361410	8361424	0.62	+	0	transcript_id "file_1_file_1_jg9583.t1"; gene_id "file_1_file_1_jg9583";
derer1.05_0	AUGUSTUS	exon	8361410	8361424	.	+	.	transcript_id "file_1_file_1_jg9583.t1"; gene_id "file_1_file_1_jg9583";
derer1.05_0	AUGUSTUS	intron	8361425	8361474	.	+	.	transcript_id "file_1_file_1_jg9583.t1"; gene_id "file_1_file_1_jg9583";
derer1.05_0	AUGUSTUS	CDS	8361475	8362118	0.57	+	0	transcript_id "file_1_file_1_jg9583.t1"; gene_id "file_1_file_1_jg9583";
derer1.05_0	AUGUSTUS	exon	8361475	8362118	.	+	.	transcript_id "file_1_file_1_jg9583.t1"; gene_id "file_1_file_1_jg9583";
derer1.05_0	AUGUSTUS	intron	8362119	8362175	.	+	.	transcript_id "file_1_file_1_jg9583.t1"; gene_id "file_1_file_1_jg9583";
derer1.05_0	AUGUSTUS	transcript	8361410	8362311	.	+	.	transcript_id "file_1_file_1_jg9583.t1"; gene_id "file_1_file_1_jg9583"
derer1.05_0	AUGUSTUS	gene	8361410	8362311	.	+	.	jg9583
derer1.05_0	AUGUSTUS	CDS	8362176	8362311	1	+	1	transcript_id "file_1_file_1_jg9583.t1"; gene_id "file_1_file_1_jg9583";
derer1.05_0	AUGUSTUS	exon	8362176	8362311	.	+	.	transcript_id "file_1_file_1_jg9583.t1"; gene_id "file_1_file_1_jg9583";
derer1.05_0	AUGUSTUS	stop_codon	8362309	8362311	.	+	0	transcript_id "file_1_file_1_jg9583.t1"; gene_id "file_1_file_1_jg9583";
derer1.05_0	AUGUSTUS	start_codon	11024064	11024066	.	+	0	transcript_id "file_1_file_1_jg9957.t2"; gene_id "file_1_file_1_jg9957";
derer1.05_0	AUGUSTUS	CDS	11024064	11024119	1	+	0	transcript_id "file_1_file_1_jg9957.t2"; gene_id "file_1_file_1_jg9957";
derer1.05_0	AUGUSTUS	exon	11024064	11024119	.	+	.	transcript_id "file_1_file_1_jg9957.t2"; gene_id "file_1_file_1_jg9957";
derer1.05_0	AUGUSTUS	intron	11024120	11024272	.	+	.	transcript_id "file_1_file_1_jg9957.t2"; gene_id "file_1_file_1_jg9957";
derer1.05_0	AUGUSTUS	CDS	11024273	11024411	1	+	1	transcript_id "file_1_file_1_jg9957.t2"; gene_id "file_1_file_1_jg9957";
derer1.05_0	AUGUSTUS	exon	11024273	11024411	.	+	.	transcript_id "file_1_file_1_jg9957.t2"; gene_id "file_1_file_1_jg9957";
derer1.05_0	AUGUSTUS	intron	11024412	11024475	.	+	.	transcript_id "file_1_file_1_jg9957.t2"; gene_id "file_1_file_1_jg9957";
derer1.05_0	AUGUSTUS	CDS	11024476	11024900	1	+	0	transcript_id "file_1_file_1_jg9957.t2"; gene_id "file_1_file_1_jg9957";
derer1.05_0	AUGUSTUS	exon	11024476	11024900	.	+	.	transcript_id "file_1_file_1_jg9957.t2"; gene_id "file_1_file_1_jg9957";
derer1.05_0	AUGUSTUS	intron	11024901	11024962	.	+	.	transcript_id "file_1_file_1_jg9957.t2"; gene_id "file_1_file_1_jg9957";
derer1.05_0	AUGUSTUS	CDS	11024963	11025533	1	+	1	transcript_id "file_1_file_1_jg9957.t2"; gene_id "file_1_file_1_jg9957";
derer1.05_0	AUGUSTUS	exon	11024963	11025533	.	+	.	transcript_id "file_1_file_1_jg9957.t2"; gene_id "file_1_file_1_jg9957";
derer1.05_0	AUGUSTUS	intron	11025534	11025596	.	+	.	transcript_id "file_1_file_1_jg9957.t2"; gene_id "file_1_file_1_jg9957";
derer1.05_0	AUGUSTUS	CDS	11025597	11025939	1	+	0	transcript_id "file_1_file_1_jg9957.t2"; gene_id "file_1_file_1_jg9957";
derer1.05_0	AUGUSTUS	exon	11025597	11025939	.	+	.	transcript_id "file_1_file_1_jg9957.t2"; gene_id "file_1_file_1_jg9957";
derer1.05_0	AUGUSTUS	intron	11025940	11026000	.	+	.	transcript_id "file_1_file_1_jg9957.t2"; gene_id "file_1_file_1_jg9957";
derer1.05_0	AUGUSTUS	CDS	11026001	11026132	1	+	2	transcript_id "file_1_file_1_jg9957.t2"; gene_id "file_1_file_1_jg9957";
derer1.05_0	AUGUSTUS	exon	11026001	11026132	.	+	.	transcript_id "file_1_file_1_jg9957.t2"; gene_id "file_1_file_1_jg9957";
derer1.05_0	AUGUSTUS	intron	11026133	11026191	.	+	.	transcript_id "file_1_file_1_jg9957.t2"; gene_id "file_1_file_1_jg9957";
derer1.05_0	AUGUSTUS	CDS	11026192	11026380	1	+	2	transcript_id "file_1_file_1_jg9957.t2"; gene_id "file_1_file_1_jg9957";
derer1.05_0	AUGUSTUS	exon	11026192	11026380	.	+	.	transcript_id "file_1_file_1_jg9957.t2"; gene_id "file_1_file_1_jg9957";
derer1.05_0	AUGUSTUS	intron	11026381	11026443	.	+	.	transcript_id "file_1_file_1_jg9957.t2"; gene_id "file_1_file_1_jg9957";
derer1.05_0	AUGUSTUS	CDS	11026444	11026646	0.94	+	2	transcript_id "file_1_file_1_jg9957.t2"; gene_id "file_1_file_1_jg9957";
derer1.05_0	AUGUSTUS	exon	11026444	11026646	.	+	.	transcript_id "file_1_file_1_jg9957.t2"; gene_id "file_1_file_1_jg9957";
derer1.05_0	AUGUSTUS	intron	11026647	11026708	.	+	.	transcript_id "file_1_file_1_jg9957.t2"; gene_id "file_1_file_1_jg9957";
derer1.05_0	AUGUSTUS	CDS	11026709	11027691	0.99	+	0	transcript_id "file_1_file_1_jg9957.t2"; gene_id "file_1_file_1_jg9957";
derer1.05_0	AUGUSTUS	exon	11026709	11027691	.	+	.	transcript_id "file_1_file_1_jg9957.t2"; gene_id "file_1_file_1_jg9957";
derer1.05_0	AUGUSTUS	intron	11027692	11027746	.	+	.	transcript_id "file_1_file_1_jg9957.t2"; gene_id "file_1_file_1_jg9957";
derer1.05_0	AUGUSTUS	CDS	11027747	11027828	1	+	1	transcript_id "file_1_file_1_jg9957.t2"; gene_id "file_1_file_1_jg9957";
derer1.05_0	AUGUSTUS	exon	11027747	11027828	.	+	.	transcript_id "file_1_file_1_jg9957.t2"; gene_id "file_1_file_1_jg9957";
derer1.05_0	AUGUSTUS	intron	11027829	11027892	.	+	.	transcript_id "file_1_file_1_jg9957.t2"; gene_id "file_1_file_1_jg9957";
derer1.05_0	AUGUSTUS	transcript	11024064	11027913	.	+	.	transcript_id "file_1_file_1_jg9957.t2"; gene_id "file_1_file_1_jg9957"
derer1.05_0	AUGUSTUS	CDS	11027893	11027913	1	+	0	transcript_id "file_1_file_1_jg9957.t2"; gene_id "file_1_file_1_jg9957";
derer1.05_0	AUGUSTUS	exon	11027893	11027913	.	+	.	transcript_id "file_1_file_1_jg9957.t2"; gene_id "file_1_file_1_jg9957";
derer1.05_0	AUGUSTUS	stop_codon	11027911	11027913	.	+	0	transcript_id "file_1_file_1_jg9957.t2"; gene_id "file_1_file_1_jg9957";
derer1.05_1	AUGUSTUS	start_codon	25691279	25691281	.	+	0	transcript_id "file_1_file_1_jg14945.t1"; gene_id "file_1_file_1_jg14945";
derer1.05_1	AUGUSTUS	CDS	25691279	25691617	1	+	0	transcript_id "file_1_file_1_jg14945.t1"; gene_id "file_1_file_1_jg14945";
derer1.05_1	AUGUSTUS	exon	25691279	25691617	.	+	.	transcript_id "file_1_file_1_jg14945.t1"; gene_id "file_1_file_1_jg14945";
derer1.05_1	AUGUSTUS	intron	25691618	25691683	.	+	.	transcript_id "file_1_file_1_jg14945.t1"; gene_id "file_1_file_1_jg14945";
derer1.05_1	AUGUSTUS	transcript	25691279	25692082	.	+	.	transcript_id "file_1_file_1_jg14945.t1"; gene_id "file_1_file_1_jg14945"
derer1.05_1	AUGUSTUS	gene	25691279	25692082	.	+	.	jg14945
derer1.05_1	AUGUSTUS	CDS	25691684	25692082	1	+	0	transcript_id "file_1_file_1_jg14945.t1"; gene_id "file_1_file_1_jg14945";
derer1.05_1	AUGUSTUS	exon	25691684	25692082	.	+	.	transcript_id "file_1_file_1_jg14945.t1"; gene_id "file_1_file_1_jg14945";
derer1.05_1	AUGUSTUS	stop_codon	25692080	25692082	.	+	0	transcript_id "file_1_file_1_jg14945.t1"; gene_id "file_1_file_1_jg14945";
derer1.05_2	AUGUSTUS	start_codon	5982642	5982644	.	+	0	transcript_id "file_1_file_1_jg597.t1"; gene_id "file_1_file_1_jg597";
derer1.05_2	AUGUSTUS	CDS	5982642	5983331	1	+	0	transcript_id "file_1_file_1_jg597.t1"; gene_id "file_1_file_1_jg597";
derer1.05_2	AUGUSTUS	exon	5982642	5983331	.	+	.	transcript_id "file_1_file_1_jg597.t1"; gene_id "file_1_file_1_jg597";
derer1.05_2	AUGUSTUS	transcript	5982642	5983331	.	+	.	transcript_id "file_1_file_1_jg597.t1"; gene_id "file_1_file_1_jg597"
derer1.05_2	AUGUSTUS	gene	5982642	5983331	.	+	.	jg597
derer1.05_2	AUGUSTUS	stop_codon	5983329	5983331	.	+	0	transcript_id "file_1_file_1_jg597.t1"; gene_id "file_1_file_1_jg597";
derer1.05_2353	AUGUSTUS	CDS	1330	1779	0.75	+	0	transcript_id "file_1_file_1_jg54.t1"; gene_id "file_1_file_1_jg54";
derer1.05_2353	AUGUSTUS	exon	1330	1779	.	+	.	transcript_id "file_1_file_1_jg54.t1"; gene_id "file_1_file_1_jg54";
derer1.05_2353	AUGUSTUS	transcript	1330	1779	.	+	.	transcript_id "file_1_file_1_jg54.t1"; gene_id "file_1_file_1_jg54"
derer1.05_2353	AUGUSTUS	gene	1330	1779	.	+	.	jg54
derer1.05_2353	AUGUSTUS	stop_codon	1777	1779	.	+	0	transcript_id "file_1_file_1_jg54.t1"; gene_id "file_1_file_1_jg54";
derer1.05_0	AUGUSTUS	start_codon	18772823	18772825	.	+	0	transcript_id "file_1_file_1_jg11034.t1"; gene_id "file_1_file_1_jg11034";
derer1.05_0	AUGUSTUS	CDS	18772823	18772945	1	+	0	transcript_id "file_1_file_1_jg11034.t1"; gene_id "file_1_file_1_jg11034";
derer1.05_0	AUGUSTUS	exon	18772823	18772945	.	+	.	transcript_id "file_1_file_1_jg11034.t1"; gene_id "file_1_file_1_jg11034";
derer1.05_0	AUGUSTUS	intron	18772946	18773407	.	+	.	transcript_id "file_1_file_1_jg11034.t1"; gene_id "file_1_file_1_jg11034";
derer1.05_0	AUGUSTUS	CDS	18773408	18773488	1	+	0	transcript_id "file_1_file_1_jg11034.t1"; gene_id "file_1_file_1_jg11034";
derer1.05_0	AUGUSTUS	exon	18773408	18773488	.	+	.	transcript_id "file_1_file_1_jg11034.t1"; gene_id "file_1_file_1_jg11034";
derer1.05_0	AUGUSTUS	intron	18773489	18773548	.	+	.	transcript_id "file_1_file_1_jg11034.t1"; gene_id "file_1_file_1_jg11034";
derer1.05_0	AUGUSTUS	CDS	18773549	18773748	1	+	0	transcript_id "file_1_file_1_jg11034.t1"; gene_id "file_1_file_1_jg11034";
derer1.05_0	AUGUSTUS	exon	18773549	18773748	.	+	.	transcript_id "file_1_file_1_jg11034.t1"; gene_id "file_1_file_1_jg11034";
derer1.05_0	AUGUSTUS	intron	18773749	18773801	.	+	.	transcript_id "file_1_file_1_jg11034.t1"; gene_id "file_1_file_1_jg11034";
derer1.05_0	AUGUSTUS	transcript	18772823	18773967	.	+	.	transcript_id "file_1_file_1_jg11034.t1"; gene_id "file_1_file_1_jg11034"
derer1.05_0	AUGUSTUS	gene	18772823	18773967	.	+	.	jg11034
derer1.05_0	AUGUSTUS	CDS	18773802	18773967	1	+	1	transcript_id "file_1_file_1_jg11034.t1"; gene_id "file_1_file_1_jg11034";
derer1.05_0	AUGUSTUS	exon	18773802	18773967	.	+	.	transcript_id "file_1_file_1_jg11034.t1"; gene_id "file_1_file_1_jg11034";
derer1.05_0	AUGUSTUS	stop_codon	18773965	18773967	.	+	0	transcript_id "file_1_file_1_jg11034.t1"; gene_id "file_1_file_1_jg11034";
derer1.05_4	GeneMark.hmm	start_codon	6482517	6482519	.	+	0	gene_id "file_1_file_2_12163_g"; transcript_id "file_1_file_2_12163_t"; count "file_1_file_2_1_1";
derer1.05_4	GeneMark.hmm	CDS	6482517	6482573	.	+	0	gene_id "file_1_file_2_12163_g"; transcript_id "file_1_file_2_12163_t"; evidence "file_1_file_2_1_1"; cds_type "file_1_file_2_Initial"; count "file_1_file_2_1_4"; anchored "file_1_file_2_1_1";
derer1.05_4	GeneMark.hmm	exon	6482517	6482573	0	+	.	gene_id "file_1_file_2_12163_g"; transcript_id "file_1_file_2_12163_t"; evidence "file_1_file_2_1_1"; cds_type "file_1_file_2_Initial"; count "file_1_file_2_1_4"; anchored "file_1_file_2_1_1";
derer1.05_4	GeneMark.hmm	CDS	6487765	6488076	.	+	0	gene_id "file_1_file_2_12163_g"; transcript_id "file_1_file_2_12163_t"; evidence "file_1_file_2_1_1"; cds_type "file_1_file_2_Internal"; count "file_1_file_2_2_4"; anchored "file_1_file_2_1_1";
derer1.05_4	GeneMark.hmm	exon	6487765	6488076	0	+	.	gene_id "file_1_file_2_12163_g"; transcript_id "file_1_file_2_12163_t"; evidence "file_1_file_2_1_1"; cds_type "file_1_file_2_Internal"; count "file_1_file_2_2_4"; anchored "file_1_file_2_1_1";
derer1.05_4	GeneMark.hmm	CDS	6491744	6491810	.	+	0	gene_id "file_1_file_2_12163_g"; transcript_id "file_1_file_2_12163_t"; evidence "file_1_file_2_1_1"; cds_type "file_1_file_2_Internal"; count "file_1_file_2_3_4"; anchored "file_1_file_2_1_1";
derer1.05_4	GeneMark.hmm	exon	6491744	6491810	0	+	.	gene_id "file_1_file_2_12163_g"; transcript_id "file_1_file_2_12163_t"; evidence "file_1_file_2_1_1"; cds_type "file_1_file_2_Internal"; count "file_1_file_2_3_4"; anchored "file_1_file_2_1_1";
derer1.05_4	GeneMark.hmm	CDS	6495634	6495890	.	+	2	gene_id "file_1_file_2_12163_g"; transcript_id "file_1_file_2_12163_t"; evidence "file_1_file_2_1_0"; cds_type "file_1_file_2_Terminal"; count "file_1_file_2_4_4"; anchored "file_1_file_2_1_0";
derer1.05_4	GeneMark.hmm	exon	6495634	6495890	0	+	.	gene_id "file_1_file_2_12163_g"; transcript_id "file_1_file_2_12163_t"; evidence "file_1_file_2_1_0"; cds_type "file_1_file_2_Terminal"; count "file_1_file_2_4_4"; anchored "file_1_file_2_1_0";
derer1.05_4	GeneMark.hmm	stop_codon	6495888	6495890	.	+	0	gene_id "file_1_file_2_12163_g"; transcript_id "file_1_file_2_12163_t"; count "file_1_file_2_1_1";
derer1.05_3	AUGUSTUS	start_codon	14139201	14139203	.	+	0	transcript_id "file_1_file_1_jg8170.t1"; gene_id "file_1_file_1_jg8170";
derer1.05_3	AUGUSTUS	CDS	14139201	14139250	0.59	+	0	transcript_id "file_1_file_1_jg8170.t1"; gene_id "file_1_file_1_jg8170";
derer1.05_3	AUGUSTUS	exon	14139201	14139250	.	+	.	transcript_id "file_1_file_1_jg8170.t1"; gene_id "file_1_file_1_jg8170";
derer1.05_3	AUGUSTUS	intron	14139251	14144925	.	+	.	transcript_id "file_1_file_1_jg8170.t1"; gene_id "file_1_file_1_jg8170";
derer1.05_3	AUGUSTUS	CDS	14144926	14145268	0.47	+	1	transcript_id "file_1_file_1_jg8170.t1"; gene_id "file_1_file_1_jg8170";
derer1.05_3	AUGUSTUS	exon	14144926	14145268	.	+	.	transcript_id "file_1_file_1_jg8170.t1"; gene_id "file_1_file_1_jg8170";
derer1.05_3	AUGUSTUS	intron	14145269	14149914	.	+	.	transcript_id "file_1_file_1_jg8170.t1"; gene_id "file_1_file_1_jg8170";
derer1.05_3	AUGUSTUS	CDS	14149915	14150066	1	+	0	transcript_id "file_1_file_1_jg8170.t1"; gene_id "file_1_file_1_jg8170";
derer1.05_3	AUGUSTUS	exon	14149915	14150066	.	+	.	transcript_id "file_1_file_1_jg8170.t1"; gene_id "file_1_file_1_jg8170";
derer1.05_3	AUGUSTUS	intron	14150067	14150127	.	+	.	transcript_id "file_1_file_1_jg8170.t1"; gene_id "file_1_file_1_jg8170";
derer1.05_3	AUGUSTUS	transcript	14139201	14150239	.	+	.	transcript_id "file_1_file_1_jg8170.t1"; gene_id "file_1_file_1_jg8170"
derer1.05_3	AUGUSTUS	gene	14139201	14150239	.	+	.	jg8170
derer1.05_3	AUGUSTUS	CDS	14150128	14150239	1	+	1	transcript_id "file_1_file_1_jg8170.t1"; gene_id "file_1_file_1_jg8170";
derer1.05_3	AUGUSTUS	exon	14150128	14150239	.	+	.	transcript_id "file_1_file_1_jg8170.t1"; gene_id "file_1_file_1_jg8170";
derer1.05_3	AUGUSTUS	stop_codon	14150237	14150239	.	+	0	transcript_id "file_1_file_1_jg8170.t1"; gene_id "file_1_file_1_jg8170";
derer1.05_3	GeneMark.hmm	start_codon	18561394	18561396	.	+	0	gene_id "file_1_file_2_11297_g"; transcript_id "file_1_file_2_11297_t"; count "file_1_file_2_1_1";
derer1.05_3	GeneMark.hmm	CDS	18561394	18564316	.	+	0	gene_id "file_1_file_2_11297_g"; transcript_id "file_1_file_2_11297_t"; evidence "file_1_file_2_0_1"; cds_type "file_1_file_2_Initial"; count "file_1_file_2_1_3"; anchored "file_1_file_2_1_1";
derer1.05_3	GeneMark.hmm	exon	18561394	18564316	0	+	.	gene_id "file_1_file_2_11297_g"; transcript_id "file_1_file_2_11297_t"; evidence "file_1_file_2_0_1"; cds_type "file_1_file_2_Initial"; count "file_1_file_2_1_3"; anchored "file_1_file_2_1_1";
derer1.05_3	GeneMark.hmm	CDS	18564714	18565249	.	+	2	gene_id "file_1_file_2_11297_g"; transcript_id "file_1_file_2_11297_t"; evidence "file_1_file_2_1_1"; cds_type "file_1_file_2_Internal"; count "file_1_file_2_2_3"; anchored "file_1_file_2_1_1";
derer1.05_3	GeneMark.hmm	exon	18564714	18565249	0	+	.	gene_id "file_1_file_2_11297_g"; transcript_id "file_1_file_2_11297_t"; evidence "file_1_file_2_1_1"; cds_type "file_1_file_2_Internal"; count "file_1_file_2_2_3"; anchored "file_1_file_2_1_1";
derer1.05_3	GeneMark.hmm	CDS	18565911	18567023	.	+	0	gene_id "file_1_file_2_11297_g"; transcript_id "file_1_file_2_11297_t"; evidence "file_1_file_2_1_1"; cds_type "file_1_file_2_Terminal"; count "file_1_file_2_3_3"; anchored "file_1_file_2_1_1";
derer1.05_3	GeneMark.hmm	exon	18565911	18567023	0	+	.	gene_id "file_1_file_2_11297_g"; transcript_id "file_1_file_2_11297_t"; evidence "file_1_file_2_1_1"; cds_type "file_1_file_2_Terminal"; count "file_1_file_2_3_3"; anchored "file_1_file_2_1_1";
derer1.05_3	GeneMark.hmm	stop_codon	18567021	18567023	.	+	0	gene_id "file_1_file_2_11297_g"; transcript_id "file_1_file_2_11297_t"; count "file_1_file_2_1_1";
derer1.05_0	AUGUSTUS	start_codon	13347552	13347554	.	+	0	transcript_id "file_1_file_1_jg10252.t1"; gene_id "file_1_file_1_jg10252";
derer1.05_0	AUGUSTUS	CDS	13347552	13347574	1	+	0	transcript_id "file_1_file_1_jg10252.t1"; gene_id "file_1_file_1_jg10252";
derer1.05_0	AUGUSTUS	exon	13347552	13347574	.	+	.	transcript_id "file_1_file_1_jg10252.t1"; gene_id "file_1_file_1_jg10252";
derer1.05_0	AUGUSTUS	intron	13347575	13348101	.	+	.	transcript_id "file_1_file_1_jg10252.t1"; gene_id "file_1_file_1_jg10252";
derer1.05_0	AUGUSTUS	CDS	13348102	13348255	1	+	1	transcript_id "file_1_file_1_jg10252.t1"; gene_id "file_1_file_1_jg10252";
derer1.05_0	AUGUSTUS	exon	13348102	13348255	.	+	.	transcript_id "file_1_file_1_jg10252.t1"; gene_id "file_1_file_1_jg10252";
derer1.05_0	AUGUSTUS	intron	13348256	13348329	.	+	.	transcript_id "file_1_file_1_jg10252.t1"; gene_id "file_1_file_1_jg10252";
derer1.05_0	AUGUSTUS	CDS	13348330	13348484	1	+	0	transcript_id "file_1_file_1_jg10252.t1"; gene_id "file_1_file_1_jg10252";
derer1.05_0	AUGUSTUS	exon	13348330	13348484	.	+	.	transcript_id "file_1_file_1_jg10252.t1"; gene_id "file_1_file_1_jg10252";
derer1.05_0	AUGUSTUS	intron	13348485	13348540	.	+	.	transcript_id "file_1_file_1_jg10252.t1"; gene_id "file_1_file_1_jg10252";
derer1.05_0	AUGUSTUS	CDS	13348541	13348901	1	+	1	transcript_id "file_1_file_1_jg10252.t1"; gene_id "file_1_file_1_jg10252";
derer1.05_0	AUGUSTUS	exon	13348541	13348901	.	+	.	transcript_id "file_1_file_1_jg10252.t1"; gene_id "file_1_file_1_jg10252";
derer1.05_0	AUGUSTUS	intron	13348902	13348962	.	+	.	transcript_id "file_1_file_1_jg10252.t1"; gene_id "file_1_file_1_jg10252";
derer1.05_0	AUGUSTUS	transcript	13347552	13349226	.	+	.	transcript_id "file_1_file_1_jg10252.t1"; gene_id "file_1_file_1_jg10252"
derer1.05_0	AUGUSTUS	gene	13347552	13349226	.	+	.	jg10252
derer1.05_0	AUGUSTUS	CDS	13348963	13349226	1	+	0	transcript_id "file_1_file_1_jg10252.t1"; gene_id "file_1_file_1_jg10252";
derer1.05_0	AUGUSTUS	exon	13348963	13349226	.	+	.	transcript_id "file_1_file_1_jg10252.t1"; gene_id "file_1_file_1_jg10252";
derer1.05_0	AUGUSTUS	stop_codon	13349224	13349226	.	+	0	transcript_id "file_1_file_1_jg10252.t1"; gene_id "file_1_file_1_jg10252";
derer1.05_1	AUGUSTUS	start_codon	18499126	18499128	.	+	0	transcript_id "file_1_file_1_jg14322.t1"; gene_id "file_1_file_1_jg14322";
derer1.05_1	AUGUSTUS	CDS	18499126	18499137	0.99	+	0	transcript_id "file_1_file_1_jg14322.t1"; gene_id "file_1_file_1_jg14322";
derer1.05_1	AUGUSTUS	exon	18499126	18499137	.	+	.	transcript_id "file_1_file_1_jg14322.t1"; gene_id "file_1_file_1_jg14322";
derer1.05_1	AUGUSTUS	intron	18499138	18499201	.	+	.	transcript_id "file_1_file_1_jg14322.t1"; gene_id "file_1_file_1_jg14322";
derer1.05_1	AUGUSTUS	transcript	18499126	18499405	.	+	.	transcript_id "file_1_file_1_jg14322.t1"; gene_id "file_1_file_1_jg14322"
derer1.05_1	AUGUSTUS	gene	18499126	18499405	.	+	.	jg14322
derer1.05_1	AUGUSTUS	CDS	18499202	18499405	1	+	0	transcript_id "file_1_file_1_jg14322.t1"; gene_id "file_1_file_1_jg14322";
derer1.05_1	AUGUSTUS	exon	18499202	18499405	.	+	.	transcript_id "file_1_file_1_jg14322.t1"; gene_id "file_1_file_1_jg14322";
derer1.05_1	AUGUSTUS	stop_codon	18499403	18499405	.	+	0	transcript_id "file_1_file_1_jg14322.t1"; gene_id "file_1_file_1_jg14322";
derer1.05_3417	AUGUSTUS	CDS	1	489	1	-	0	transcript_id "file_1_file_1_jg12084.t1"; gene_id "file_1_file_1_jg12084";
derer1.05_3417	AUGUSTUS	exon	1	489	.	-	.	transcript_id "file_1_file_1_jg12084.t1"; gene_id "file_1_file_1_jg12084";
derer1.05_3417	AUGUSTUS	transcript	1	489	.	-	.	transcript_id "file_1_file_1_jg12084.t1"; gene_id "file_1_file_1_jg12084"
derer1.05_3417	AUGUSTUS	gene	1	489	.	-	.	jg12084
derer1.05_3417	AUGUSTUS	start_codon	487	489	.	-	0	transcript_id "file_1_file_1_jg12084.t1"; gene_id "file_1_file_1_jg12084";
derer1.05_4	AUGUSTUS	start_codon	3877547	3877549	.	+	0	transcript_id "file_1_file_1_jg3372.t1"; gene_id "file_1_file_1_jg3372";
derer1.05_4	AUGUSTUS	CDS	3877547	3878251	1	+	0	transcript_id "file_1_file_1_jg3372.t1"; gene_id "file_1_file_1_jg3372";
derer1.05_4	AUGUSTUS	exon	3877547	3878251	.	+	.	transcript_id "file_1_file_1_jg3372.t1"; gene_id "file_1_file_1_jg3372";
derer1.05_4	AUGUSTUS	intron	3878252	3878702	.	+	.	transcript_id "file_1_file_1_jg3372.t1"; gene_id "file_1_file_1_jg3372";
derer1.05_4	AUGUSTUS	transcript	3877547	3878771	.	+	.	transcript_id "file_1_file_1_jg3372.t1"; gene_id "file_1_file_1_jg3372"
derer1.05_4	AUGUSTUS	gene	3877547	3878771	.	+	.	jg3372
derer1.05_4	AUGUSTUS	CDS	3878703	3878771	1	+	0	transcript_id "file_1_file_1_jg3372.t1"; gene_id "file_1_file_1_jg3372";
derer1.05_4	AUGUSTUS	exon	3878703	3878771	.	+	.	transcript_id "file_1_file_1_jg3372.t1"; gene_id "file_1_file_1_jg3372";
derer1.05_4	AUGUSTUS	stop_codon	3878769	3878771	.	+	0	transcript_id "file_1_file_1_jg3372.t1"; gene_id "file_1_file_1_jg3372";
derer1.05_1	AUGUSTUS	start_codon	126520	126522	.	+	0	transcript_id "file_1_file_1_jg12117.t1"; gene_id "file_1_file_1_jg12117";
derer1.05_1	AUGUSTUS	CDS	126520	126722	1	+	0	transcript_id "file_1_file_1_jg12117.t1"; gene_id "file_1_file_1_jg12117";
derer1.05_1	AUGUSTUS	exon	126520	126722	.	+	.	transcript_id "file_1_file_1_jg12117.t1"; gene_id "file_1_file_1_jg12117";
derer1.05_1	AUGUSTUS	intron	126723	126788	.	+	.	transcript_id "file_1_file_1_jg12117.t1"; gene_id "file_1_file_1_jg12117";
derer1.05_1	AUGUSTUS	CDS	126789	127099	1	+	1	transcript_id "file_1_file_1_jg12117.t1"; gene_id "file_1_file_1_jg12117";
derer1.05_1	AUGUSTUS	exon	126789	127099	.	+	.	transcript_id "file_1_file_1_jg12117.t1"; gene_id "file_1_file_1_jg12117";
derer1.05_1	AUGUSTUS	intron	127100	127155	.	+	.	transcript_id "file_1_file_1_jg12117.t1"; gene_id "file_1_file_1_jg12117";
derer1.05_1	AUGUSTUS	CDS	127156	127416	1	+	2	transcript_id "file_1_file_1_jg12117.t1"; gene_id "file_1_file_1_jg12117";
derer1.05_1	AUGUSTUS	exon	127156	127416	.	+	.	transcript_id "file_1_file_1_jg12117.t1"; gene_id "file_1_file_1_jg12117";
derer1.05_1	AUGUSTUS	intron	127417	127472	.	+	.	transcript_id "file_1_file_1_jg12117.t1"; gene_id "file_1_file_1_jg12117";
derer1.05_1	AUGUSTUS	CDS	127473	127686	1	+	2	transcript_id "file_1_file_1_jg12117.t1"; gene_id "file_1_file_1_jg12117";
derer1.05_1	AUGUSTUS	exon	127473	127686	.	+	.	transcript_id "file_1_file_1_jg12117.t1"; gene_id "file_1_file_1_jg12117";
derer1.05_1	AUGUSTUS	intron	127687	127749	.	+	.	transcript_id "file_1_file_1_jg12117.t1"; gene_id "file_1_file_1_jg12117";
derer1.05_1	AUGUSTUS	CDS	127750	127903	1	+	1	transcript_id "file_1_file_1_jg12117.t1"; gene_id "file_1_file_1_jg12117";
derer1.05_1	AUGUSTUS	exon	127750	127903	.	+	.	transcript_id "file_1_file_1_jg12117.t1"; gene_id "file_1_file_1_jg12117";
derer1.05_1	AUGUSTUS	intron	127904	127955	.	+	.	transcript_id "file_1_file_1_jg12117.t1"; gene_id "file_1_file_1_jg12117";
derer1.05_1	AUGUSTUS	CDS	127956	128433	1	+	0	transcript_id "file_1_file_1_jg12117.t1"; gene_id "file_1_file_1_jg12117";
derer1.05_1	AUGUSTUS	exon	127956	128433	.	+	.	transcript_id "file_1_file_1_jg12117.t1"; gene_id "file_1_file_1_jg12117";
derer1.05_1	AUGUSTUS	intron	128434	128481	.	+	.	transcript_id "file_1_file_1_jg12117.t1"; gene_id "file_1_file_1_jg12117";
derer1.05_1	AUGUSTUS	CDS	128482	128665	1	+	2	transcript_id "file_1_file_1_jg12117.t1"; gene_id "file_1_file_1_jg12117";
derer1.05_1	AUGUSTUS	exon	128482	128665	.	+	.	transcript_id "file_1_file_1_jg12117.t1"; gene_id "file_1_file_1_jg12117";
derer1.05_1	AUGUSTUS	intron	128666	128723	.	+	.	transcript_id "file_1_file_1_jg12117.t1"; gene_id "file_1_file_1_jg12117";
derer1.05_1	AUGUSTUS	CDS	128724	128861	1	+	1	transcript_id "file_1_file_1_jg12117.t1"; gene_id "file_1_file_1_jg12117";
derer1.05_1	AUGUSTUS	exon	128724	128861	.	+	.	transcript_id "file_1_file_1_jg12117.t1"; gene_id "file_1_file_1_jg12117";
derer1.05_1	AUGUSTUS	intron	128862	128914	.	+	.	transcript_id "file_1_file_1_jg12117.t1"; gene_id "file_1_file_1_jg12117";
derer1.05_1	AUGUSTUS	transcript	126520	128990	.	+	.	transcript_id "file_1_file_1_jg12117.t1"; gene_id "file_1_file_1_jg12117"
derer1.05_1	AUGUSTUS	gene	126520	128990	.	+	.	jg12117
derer1.05_1	AUGUSTUS	CDS	128915	128990	1	+	1	transcript_id "file_1_file_1_jg12117.t1"; gene_id "file_1_file_1_jg12117";
derer1.05_1	AUGUSTUS	exon	128915	128990	.	+	.	transcript_id "file_1_file_1_jg12117.t1"; gene_id "file_1_file_1_jg12117";
derer1.05_1	AUGUSTUS	stop_codon	128988	128990	.	+	0	transcript_id "file_1_file_1_jg12117.t1"; gene_id "file_1_file_1_jg12117";
derer1.05_4	AUGUSTUS	stop_codon	7214384	7214386	.	-	0	transcript_id "file_1_file_1_jg3762.t1"; gene_id "file_1_file_1_jg3762";
derer1.05_4	AUGUSTUS	CDS	7214384	7214389	0.96	-	0	transcript_id "file_1_file_1_jg3762.t1"; gene_id "file_1_file_1_jg3762";
derer1.05_4	AUGUSTUS	exon	7214384	7214389	.	-	.	transcript_id "file_1_file_1_jg3762.t1"; gene_id "file_1_file_1_jg3762";
derer1.05_4	AUGUSTUS	intron	7214390	7214439	.	-	.	transcript_id "file_1_file_1_jg3762.t1"; gene_id "file_1_file_1_jg3762";
derer1.05_4	AUGUSTUS	CDS	7214440	7214520	0.97	-	0	transcript_id "file_1_file_1_jg3762.t1"; gene_id "file_1_file_1_jg3762";
derer1.05_4	AUGUSTUS	exon	7214440	7214520	.	-	.	transcript_id "file_1_file_1_jg3762.t1"; gene_id "file_1_file_1_jg3762";
derer1.05_4	AUGUSTUS	intron	7214521	7214833	.	-	.	transcript_id "file_1_file_1_jg3762.t1"; gene_id "file_1_file_1_jg3762";
derer1.05_4	AUGUSTUS	CDS	7214834	7215447	1	-	2	transcript_id "file_1_file_1_jg3762.t1"; gene_id "file_1_file_1_jg3762";
derer1.05_4	AUGUSTUS	exon	7214834	7215447	.	-	.	transcript_id "file_1_file_1_jg3762.t1"; gene_id "file_1_file_1_jg3762";
derer1.05_4	AUGUSTUS	intron	7215448	7216662	.	-	.	transcript_id "file_1_file_1_jg3762.t1"; gene_id "file_1_file_1_jg3762";
derer1.05_4	AUGUSTUS	transcript	7214384	7216792	.	-	.	transcript_id "file_1_file_1_jg3762.t1"; gene_id "file_1_file_1_jg3762"
derer1.05_4	AUGUSTUS	gene	7214384	7216792	.	-	.	jg3762
derer1.05_4	AUGUSTUS	CDS	7216663	7216792	1	-	0	transcript_id "file_1_file_1_jg3762.t1"; gene_id "file_1_file_1_jg3762";
derer1.05_4	AUGUSTUS	exon	7216663	7216792	.	-	.	transcript_id "file_1_file_1_jg3762.t1"; gene_id "file_1_file_1_jg3762";
derer1.05_4	AUGUSTUS	start_codon	7216790	7216792	.	-	0	transcript_id "file_1_file_1_jg3762.t1"; gene_id "file_1_file_1_jg3762";
derer1.05_1	AUGUSTUS	start_codon	5453393	5453395	.	+	0	transcript_id "file_1_file_1_jg12775.t1"; gene_id "file_1_file_1_jg12775";
derer1.05_1	AUGUSTUS	CDS	5453393	5453473	1	+	0	transcript_id "file_1_file_1_jg12775.t1"; gene_id "file_1_file_1_jg12775";
derer1.05_1	AUGUSTUS	exon	5453393	5453473	.	+	.	transcript_id "file_1_file_1_jg12775.t1"; gene_id "file_1_file_1_jg12775";
derer1.05_1	AUGUSTUS	intron	5453474	5453530	.	+	.	transcript_id "file_1_file_1_jg12775.t1"; gene_id "file_1_file_1_jg12775";
derer1.05_1	AUGUSTUS	CDS	5453531	5454048	1	+	0	transcript_id "file_1_file_1_jg12775.t1"; gene_id "file_1_file_1_jg12775";
derer1.05_1	AUGUSTUS	exon	5453531	5454048	.	+	.	transcript_id "file_1_file_1_jg12775.t1"; gene_id "file_1_file_1_jg12775";
derer1.05_1	AUGUSTUS	intron	5454049	5454106	.	+	.	transcript_id "file_1_file_1_jg12775.t1"; gene_id "file_1_file_1_jg12775";
derer1.05_1	AUGUSTUS	CDS	5454107	5454273	1	+	1	transcript_id "file_1_file_1_jg12775.t1"; gene_id "file_1_file_1_jg12775";
derer1.05_1	AUGUSTUS	exon	5454107	5454273	.	+	.	transcript_id "file_1_file_1_jg12775.t1"; gene_id "file_1_file_1_jg12775";
derer1.05_1	AUGUSTUS	intron	5454274	5454337	.	+	.	transcript_id "file_1_file_1_jg12775.t1"; gene_id "file_1_file_1_jg12775";
derer1.05_1	AUGUSTUS	transcript	5453393	5454414	.	+	.	transcript_id "file_1_file_1_jg12775.t1"; gene_id "file_1_file_1_jg12775"
derer1.05_1	AUGUSTUS	gene	5453393	5454414	.	+	.	jg12775
derer1.05_1	AUGUSTUS	CDS	5454338	5454414	1	+	2	transcript_id "file_1_file_1_jg12775.t1"; gene_id "file_1_file_1_jg12775";
derer1.05_1	AUGUSTUS	exon	5454338	5454414	.	+	.	transcript_id "file_1_file_1_jg12775.t1"; gene_id "file_1_file_1_jg12775";
derer1.05_1	AUGUSTUS	stop_codon	5454412	5454414	.	+	0	transcript_id "file_1_file_1_jg12775.t1"; gene_id "file_1_file_1_jg12775";
derer1.05_2	AUGUSTUS	stop_codon	10849637	10849639	.	-	0	transcript_id "file_1_file_1_jg1156.t1"; gene_id "file_1_file_1_jg1156";
derer1.05_2	AUGUSTUS	CDS	10849637	10850209	1	-	0	transcript_id "file_1_file_1_jg1156.t1"; gene_id "file_1_file_1_jg1156";
derer1.05_2	AUGUSTUS	exon	10849637	10850209	.	-	.	transcript_id "file_1_file_1_jg1156.t1"; gene_id "file_1_file_1_jg1156";
derer1.05_2	AUGUSTUS	intron	10850210	10850632	.	-	.	transcript_id "file_1_file_1_jg1156.t1"; gene_id "file_1_file_1_jg1156";
derer1.05_2	AUGUSTUS	CDS	10850633	10852417	1	-	0	transcript_id "file_1_file_1_jg1156.t1"; gene_id "file_1_file_1_jg1156";
derer1.05_2	AUGUSTUS	exon	10850633	10852417	.	-	.	transcript_id "file_1_file_1_jg1156.t1"; gene_id "file_1_file_1_jg1156";
derer1.05_2	AUGUSTUS	intron	10852418	10852704	.	-	.	transcript_id "file_1_file_1_jg1156.t1"; gene_id "file_1_file_1_jg1156";
derer1.05_2	AUGUSTUS	transcript	10849637	10852953	.	-	.	transcript_id "file_1_file_1_jg1156.t1"; gene_id "file_1_file_1_jg1156"
derer1.05_2	AUGUSTUS	gene	10849637	10852953	.	-	.	jg1156
derer1.05_2	AUGUSTUS	CDS	10852705	10852953	1	-	0	transcript_id "file_1_file_1_jg1156.t1"; gene_id "file_1_file_1_jg1156";
derer1.05_2	AUGUSTUS	exon	10852705	10852953	.	-	.	transcript_id "file_1_file_1_jg1156.t1"; gene_id "file_1_file_1_jg1156";
derer1.05_2	AUGUSTUS	start_codon	10852951	10852953	.	-	0	transcript_id "file_1_file_1_jg1156.t1"; gene_id "file_1_file_1_jg1156";
derer1.05_1	AUGUSTUS	start_codon	8335973	8335975	.	+	0	transcript_id "file_1_file_1_jg13144.t1"; gene_id "file_1_file_1_jg13144";
derer1.05_1	AUGUSTUS	CDS	8335973	8336039	1	+	0	transcript_id "file_1_file_1_jg13144.t1"; gene_id "file_1_file_1_jg13144";
derer1.05_1	AUGUSTUS	exon	8335973	8336039	.	+	.	transcript_id "file_1_file_1_jg13144.t1"; gene_id "file_1_file_1_jg13144";
derer1.05_1	AUGUSTUS	intron	8336040	8337296	.	+	.	transcript_id "file_1_file_1_jg13144.t1"; gene_id "file_1_file_1_jg13144";
derer1.05_1	AUGUSTUS	CDS	8337297	8337433	1	+	2	transcript_id "file_1_file_1_jg13144.t1"; gene_id "file_1_file_1_jg13144";
derer1.05_1	AUGUSTUS	exon	8337297	8337433	.	+	.	transcript_id "file_1_file_1_jg13144.t1"; gene_id "file_1_file_1_jg13144";
derer1.05_1	AUGUSTUS	intron	8337434	8337653	.	+	.	transcript_id "file_1_file_1_jg13144.t1"; gene_id "file_1_file_1_jg13144";
derer1.05_1	AUGUSTUS	CDS	8337654	8337802	1	+	0	transcript_id "file_1_file_1_jg13144.t1"; gene_id "file_1_file_1_jg13144";
derer1.05_1	AUGUSTUS	exon	8337654	8337802	.	+	.	transcript_id "file_1_file_1_jg13144.t1"; gene_id "file_1_file_1_jg13144";
derer1.05_1	AUGUSTUS	intron	8337803	8337873	.	+	.	transcript_id "file_1_file_1_jg13144.t1"; gene_id "file_1_file_1_jg13144";
derer1.05_1	AUGUSTUS	CDS	8337874	8338024	1	+	1	transcript_id "file_1_file_1_jg13144.t1"; gene_id "file_1_file_1_jg13144";
derer1.05_1	AUGUSTUS	exon	8337874	8338024	.	+	.	transcript_id "file_1_file_1_jg13144.t1"; gene_id "file_1_file_1_jg13144";
derer1.05_1	AUGUSTUS	intron	8338025	8338085	.	+	.	transcript_id "file_1_file_1_jg13144.t1"; gene_id "file_1_file_1_jg13144";
derer1.05_1	AUGUSTUS	transcript	8335973	8338154	.	+	.	transcript_id "file_1_file_1_jg13144.t1"; gene_id "file_1_file_1_jg13144"
derer1.05_1	AUGUSTUS	gene	8335973	8338154	.	+	.	jg13144
derer1.05_1	AUGUSTUS	CDS	8338086	8338154	1	+	0	transcript_id "file_1_file_1_jg13144.t1"; gene_id "file_1_file_1_jg13144";
derer1.05_1	AUGUSTUS	exon	8338086	8338154	.	+	.	transcript_id "file_1_file_1_jg13144.t1"; gene_id "file_1_file_1_jg13144";
derer1.05_1	AUGUSTUS	stop_codon	8338152	8338154	.	+	0	transcript_id "file_1_file_1_jg13144.t1"; gene_id "file_1_file_1_jg13144";
derer1.05_7	AUGUSTUS	start_codon	215336	215338	.	+	0	transcript_id "file_1_file_1_jg11456.t1"; gene_id "file_1_file_1_jg11456";
derer1.05_7	AUGUSTUS	CDS	215336	216232	1	+	0	transcript_id "file_1_file_1_jg11456.t1"; gene_id "file_1_file_1_jg11456";
derer1.05_7	AUGUSTUS	exon	215336	216232	.	+	.	transcript_id "file_1_file_1_jg11456.t1"; gene_id "file_1_file_1_jg11456";
derer1.05_7	AUGUSTUS	transcript	215336	216232	.	+	.	transcript_id "file_1_file_1_jg11456.t1"; gene_id "file_1_file_1_jg11456"
derer1.05_7	AUGUSTUS	gene	215336	216232	.	+	.	jg11456
derer1.05_7	AUGUSTUS	stop_codon	216230	216232	.	+	0	transcript_id "file_1_file_1_jg11456.t1"; gene_id "file_1_file_1_jg11456";
derer1.05_3	AUGUSTUS	stop_codon	9818822	9818824	.	-	0	transcript_id "file_1_file_1_jg7639.t1"; gene_id "file_1_file_1_jg7639";
derer1.05_3	AUGUSTUS	CDS	9818822	9819866	1	-	1	transcript_id "file_1_file_1_jg7639.t1"; gene_id "file_1_file_1_jg7639";
derer1.05_3	AUGUSTUS	exon	9818822	9819866	.	-	.	transcript_id "file_1_file_1_jg7639.t1"; gene_id "file_1_file_1_jg7639";
derer1.05_3	AUGUSTUS	intron	9819867	9819920	.	-	.	transcript_id "file_1_file_1_jg7639.t1"; gene_id "file_1_file_1_jg7639";
derer1.05_3	AUGUSTUS	transcript	9818822	9820105	.	-	.	transcript_id "file_1_file_1_jg7639.t1"; gene_id "file_1_file_1_jg7639"
derer1.05_3	AUGUSTUS	gene	9818822	9820105	.	-	.	jg7639
derer1.05_3	AUGUSTUS	CDS	9819921	9820105	1	-	0	transcript_id "file_1_file_1_jg7639.t1"; gene_id "file_1_file_1_jg7639";
derer1.05_3	AUGUSTUS	exon	9819921	9820105	.	-	.	transcript_id "file_1_file_1_jg7639.t1"; gene_id "file_1_file_1_jg7639";
derer1.05_3	AUGUSTUS	start_codon	9820103	9820105	.	-	0	transcript_id "file_1_file_1_jg7639.t1"; gene_id "file_1_file_1_jg7639";
derer1.05_3	AUGUSTUS	start_codon	6643956	6643958	.	+	0	transcript_id "file_1_file_1_jg7212.t1"; gene_id "file_1_file_1_jg7212";
derer1.05_3	AUGUSTUS	CDS	6643956	6644171	1	+	0	transcript_id "file_1_file_1_jg7212.t1"; gene_id "file_1_file_1_jg7212";
derer1.05_3	AUGUSTUS	exon	6643956	6644171	.	+	.	transcript_id "file_1_file_1_jg7212.t1"; gene_id "file_1_file_1_jg7212";
derer1.05_3	AUGUSTUS	transcript	6643956	6644171	.	+	.	transcript_id "file_1_file_1_jg7212.t1"; gene_id "file_1_file_1_jg7212"
derer1.05_3	AUGUSTUS	gene	6643956	6644171	.	+	.	jg7212
derer1.05_3	AUGUSTUS	stop_codon	6644169	6644171	.	+	0	transcript_id "file_1_file_1_jg7212.t1"; gene_id "file_1_file_1_jg7212";
derer1.05_1	AUGUSTUS	stop_codon	18562717	18562719	.	-	0	transcript_id "file_1_file_1_jg14350.t1"; gene_id "file_1_file_1_jg14350";
derer1.05_1	AUGUSTUS	CDS	18562717	18563250	1	-	0	transcript_id "file_1_file_1_jg14350.t1"; gene_id "file_1_file_1_jg14350";
derer1.05_1	AUGUSTUS	exon	18562717	18563250	.	-	.	transcript_id "file_1_file_1_jg14350.t1"; gene_id "file_1_file_1_jg14350";
derer1.05_1	AUGUSTUS	intron	18563251	18563315	.	-	.	transcript_id "file_1_file_1_jg14350.t1"; gene_id "file_1_file_1_jg14350";
derer1.05_1	AUGUSTUS	transcript	18562717	18563327	.	-	.	transcript_id "file_1_file_1_jg14350.t1"; gene_id "file_1_file_1_jg14350"
derer1.05_1	AUGUSTUS	gene	18562717	18563327	.	-	.	jg14350
derer1.05_1	AUGUSTUS	CDS	18563316	18563327	1	-	0	transcript_id "file_1_file_1_jg14350.t1"; gene_id "file_1_file_1_jg14350";
derer1.05_1	AUGUSTUS	exon	18563316	18563327	.	-	.	transcript_id "file_1_file_1_jg14350.t1"; gene_id "file_1_file_1_jg14350";
derer1.05_1	AUGUSTUS	start_codon	18563325	18563327	.	-	0	transcript_id "file_1_file_1_jg14350.t1"; gene_id "file_1_file_1_jg14350";
derer1.05_1755	AUGUSTUS	stop_codon	2527	2529	.	-	0	transcript_id "file_1_file_1_jg12071.t1"; gene_id "file_1_file_1_jg12071";
derer1.05_1755	AUGUSTUS	CDS	2527	2609	0.45	-	2	transcript_id "file_1_file_1_jg12071.t1"; gene_id "file_1_file_1_jg12071";
derer1.05_1755	AUGUSTUS	exon	2527	2609	.	-	.	transcript_id "file_1_file_1_jg12071.t1"; gene_id "file_1_file_1_jg12071";
derer1.05_1755	AUGUSTUS	intron	2610	2667	.	-	.	transcript_id "file_1_file_1_jg12071.t1"; gene_id "file_1_file_1_jg12071";
derer1.05_1755	AUGUSTUS	CDS	2668	2700	1	-	2	transcript_id "file_1_file_1_jg12071.t1"; gene_id "file_1_file_1_jg12071";
derer1.05_1755	AUGUSTUS	exon	2668	2700	.	-	.	transcript_id "file_1_file_1_jg12071.t1"; gene_id "file_1_file_1_jg12071";
derer1.05_1755	AUGUSTUS	intron	2701	2757	.	-	.	transcript_id "file_1_file_1_jg12071.t1"; gene_id "file_1_file_1_jg12071";
derer1.05_1755	AUGUSTUS	CDS	2758	2843	1	-	1	transcript_id "file_1_file_1_jg12071.t1"; gene_id "file_1_file_1_jg12071";
derer1.05_1755	AUGUSTUS	exon	2758	2843	.	-	.	transcript_id "file_1_file_1_jg12071.t1"; gene_id "file_1_file_1_jg12071";
derer1.05_1755	AUGUSTUS	intron	2844	2900	.	-	.	transcript_id "file_1_file_1_jg12071.t1"; gene_id "file_1_file_1_jg12071";
derer1.05_1755	AUGUSTUS	CDS	2901	2986	0.96	-	0	transcript_id "file_1_file_1_jg12071.t1"; gene_id "file_1_file_1_jg12071";
derer1.05_1755	AUGUSTUS	exon	2901	2986	.	-	.	transcript_id "file_1_file_1_jg12071.t1"; gene_id "file_1_file_1_jg12071";
derer1.05_1755	AUGUSTUS	intron	2987	3058	.	-	.	transcript_id "file_1_file_1_jg12071.t1"; gene_id "file_1_file_1_jg12071";
derer1.05_1755	AUGUSTUS	transcript	2527	3085	.	-	.	transcript_id "file_1_file_1_jg12071.t1"; gene_id "file_1_file_1_jg12071"
derer1.05_1755	AUGUSTUS	gene	2527	3085	.	-	.	jg12071
derer1.05_1755	AUGUSTUS	CDS	3059	3085	0.64	-	0	transcript_id "file_1_file_1_jg12071.t1"; gene_id "file_1_file_1_jg12071";
derer1.05_1755	AUGUSTUS	exon	3059	3085	.	-	.	transcript_id "file_1_file_1_jg12071.t1"; gene_id "file_1_file_1_jg12071";
derer1.05_1755	AUGUSTUS	start_codon	3083	3085	.	-	0	transcript_id "file_1_file_1_jg12071.t1"; gene_id "file_1_file_1_jg12071";
derer1.05_5	AUGUSTUS	start_codon	5087876	5087878	.	+	0	transcript_id "file_1_file_1_jg5740.t1"; gene_id "file_1_file_1_jg5740";
derer1.05_5	AUGUSTUS	CDS	5087876	5089264	1	+	0	transcript_id "file_1_file_1_jg5740.t1"; gene_id "file_1_file_1_jg5740";
derer1.05_5	AUGUSTUS	exon	5087876	5089264	.	+	.	transcript_id "file_1_file_1_jg5740.t1"; gene_id "file_1_file_1_jg5740";
derer1.05_5	AUGUSTUS	transcript	5087876	5089264	.	+	.	transcript_id "file_1_file_1_jg5740.t1"; gene_id "file_1_file_1_jg5740"
derer1.05_5	AUGUSTUS	gene	5087876	5089264	.	+	.	jg5740
derer1.05_5	AUGUSTUS	stop_codon	5089262	5089264	.	+	0	transcript_id "file_1_file_1_jg5740.t1"; gene_id "file_1_file_1_jg5740";
derer1.05_6	AUGUSTUS	stop_codon	1559575	1559577	.	-	0	transcript_id "file_1_file_1_jg11706.t2"; gene_id "file_1_file_1_jg11706";
derer1.05_6	AUGUSTUS	CDS	1559575	1559622	1	-	0	transcript_id "file_1_file_1_jg11706.t2"; gene_id "file_1_file_1_jg11706";
derer1.05_6	AUGUSTUS	exon	1559575	1559622	.	-	.	transcript_id "file_1_file_1_jg11706.t2"; gene_id "file_1_file_1_jg11706";
derer1.05_6	AUGUSTUS	intron	1559623	1560891	.	-	.	transcript_id "file_1_file_1_jg11706.t2"; gene_id "file_1_file_1_jg11706";
derer1.05_6	AUGUSTUS	CDS	1560892	1560985	1	-	1	transcript_id "file_1_file_1_jg11706.t2"; gene_id "file_1_file_1_jg11706";
derer1.05_6	AUGUSTUS	exon	1560892	1560985	.	-	.	transcript_id "file_1_file_1_jg11706.t2"; gene_id "file_1_file_1_jg11706";
derer1.05_6	AUGUSTUS	intron	1560986	1561076	.	-	.	transcript_id "file_1_file_1_jg11706.t2"; gene_id "file_1_file_1_jg11706";
derer1.05_6	AUGUSTUS	CDS	1561077	1561259	1	-	1	transcript_id "file_1_file_1_jg11706.t2"; gene_id "file_1_file_1_jg11706";
derer1.05_6	AUGUSTUS	exon	1561077	1561259	.	-	.	transcript_id "file_1_file_1_jg11706.t2"; gene_id "file_1_file_1_jg11706";
derer1.05_6	AUGUSTUS	intron	1561260	1561312	.	-	.	transcript_id "file_1_file_1_jg11706.t2"; gene_id "file_1_file_1_jg11706";
derer1.05_6	AUGUSTUS	CDS	1561313	1561775	1	-	2	transcript_id "file_1_file_1_jg11706.t2"; gene_id "file_1_file_1_jg11706";
derer1.05_6	AUGUSTUS	exon	1561313	1561775	.	-	.	transcript_id "file_1_file_1_jg11706.t2"; gene_id "file_1_file_1_jg11706";
derer1.05_6	AUGUSTUS	intron	1561776	1561874	.	-	.	transcript_id "file_1_file_1_jg11706.t2"; gene_id "file_1_file_1_jg11706";
derer1.05_6	AUGUSTUS	CDS	1561875	1561937	1	-	2	transcript_id "file_1_file_1_jg11706.t2"; gene_id "file_1_file_1_jg11706";
derer1.05_6	AUGUSTUS	exon	1561875	1561937	.	-	.	transcript_id "file_1_file_1_jg11706.t2"; gene_id "file_1_file_1_jg11706";
derer1.05_6	AUGUSTUS	intron	1561938	1562202	.	-	.	transcript_id "file_1_file_1_jg11706.t2"; gene_id "file_1_file_1_jg11706";
derer1.05_6	AUGUSTUS	CDS	1562203	1562286	1	-	2	transcript_id "file_1_file_1_jg11706.t2"; gene_id "file_1_file_1_jg11706";
derer1.05_6	AUGUSTUS	exon	1562203	1562286	.	-	.	transcript_id "file_1_file_1_jg11706.t2"; gene_id "file_1_file_1_jg11706";
derer1.05_6	AUGUSTUS	intron	1562287	1562353	.	-	.	transcript_id "file_1_file_1_jg11706.t2"; gene_id "file_1_file_1_jg11706";
derer1.05_6	AUGUSTUS	CDS	1562354	1562419	1	-	2	transcript_id "file_1_file_1_jg11706.t2"; gene_id "file_1_file_1_jg11706";
derer1.05_6	AUGUSTUS	exon	1562354	1562419	.	-	.	transcript_id "file_1_file_1_jg11706.t2"; gene_id "file_1_file_1_jg11706";
derer1.05_6	AUGUSTUS	intron	1562420	1562585	.	-	.	transcript_id "file_1_file_1_jg11706.t2"; gene_id "file_1_file_1_jg11706";
derer1.05_6	AUGUSTUS	CDS	1562586	1562749	1	-	1	transcript_id "file_1_file_1_jg11706.t2"; gene_id "file_1_file_1_jg11706";
derer1.05_6	AUGUSTUS	exon	1562586	1562749	.	-	.	transcript_id "file_1_file_1_jg11706.t2"; gene_id "file_1_file_1_jg11706";
derer1.05_6	AUGUSTUS	intron	1562750	1563930	.	-	.	transcript_id "file_1_file_1_jg11706.t2"; gene_id "file_1_file_1_jg11706";
derer1.05_6	AUGUSTUS	CDS	1563931	1564035	1	-	1	transcript_id "file_1_file_1_jg11706.t2"; gene_id "file_1_file_1_jg11706";
derer1.05_6	AUGUSTUS	exon	1563931	1564035	.	-	.	transcript_id "file_1_file_1_jg11706.t2"; gene_id "file_1_file_1_jg11706";
derer1.05_6	AUGUSTUS	intron	1564036	1564105	.	-	.	transcript_id "file_1_file_1_jg11706.t2"; gene_id "file_1_file_1_jg11706";
derer1.05_6	AUGUSTUS	CDS	1564106	1564220	1	-	2	transcript_id "file_1_file_1_jg11706.t2"; gene_id "file_1_file_1_jg11706";
derer1.05_6	AUGUSTUS	exon	1564106	1564220	.	-	.	transcript_id "file_1_file_1_jg11706.t2"; gene_id "file_1_file_1_jg11706";
derer1.05_6	AUGUSTUS	intron	1564221	1564650	.	-	.	transcript_id "file_1_file_1_jg11706.t2"; gene_id "file_1_file_1_jg11706";
derer1.05_6	AUGUSTUS	CDS	1564651	1564743	0.89	-	2	transcript_id "file_1_file_1_jg11706.t2"; gene_id "file_1_file_1_jg11706";
derer1.05_6	AUGUSTUS	exon	1564651	1564743	.	-	.	transcript_id "file_1_file_1_jg11706.t2"; gene_id "file_1_file_1_jg11706";
derer1.05_6	AUGUSTUS	intron	1564744	1565132	.	-	.	transcript_id "file_1_file_1_jg11706.t2"; gene_id "file_1_file_1_jg11706";
derer1.05_6	AUGUSTUS	CDS	1565133	1565223	0.99	-	0	transcript_id "file_1_file_1_jg11706.t2"; gene_id "file_1_file_1_jg11706";
derer1.05_6	AUGUSTUS	exon	1565133	1565223	.	-	.	transcript_id "file_1_file_1_jg11706.t2"; gene_id "file_1_file_1_jg11706";
derer1.05_6	AUGUSTUS	intron	1565224	1567366	.	-	.	transcript_id "file_1_file_1_jg11706.t2"; gene_id "file_1_file_1_jg11706";
derer1.05_6	AUGUSTUS	transcript	1559575	1567555	.	-	.	transcript_id "file_1_file_1_jg11706.t2"; gene_id "file_1_file_1_jg11706"
derer1.05_6	AUGUSTUS	gene	1559575	1567555	.	-	.	jg11706
derer1.05_6	AUGUSTUS	CDS	1567367	1567555	0.67	-	0	transcript_id "file_1_file_1_jg11706.t2"; gene_id "file_1_file_1_jg11706";
derer1.05_6	AUGUSTUS	exon	1567367	1567555	.	-	.	transcript_id "file_1_file_1_jg11706.t2"; gene_id "file_1_file_1_jg11706";
derer1.05_6	AUGUSTUS	start_codon	1567553	1567555	.	-	0	transcript_id "file_1_file_1_jg11706.t2"; gene_id "file_1_file_1_jg11706";
derer1.05_1	AUGUSTUS	start_codon	22678471	22678473	.	+	0	transcript_id "file_1_file_1_jg14903.t1"; gene_id "file_1_file_1_jg14903";
derer1.05_1	AUGUSTUS	CDS	22678471	22679100	0.5	+	0	transcript_id "file_1_file_1_jg14903.t1"; gene_id "file_1_file_1_jg14903";
derer1.05_1	AUGUSTUS	exon	22678471	22679100	.	+	.	transcript_id "file_1_file_1_jg14903.t1"; gene_id "file_1_file_1_jg14903";
derer1.05_1	AUGUSTUS	transcript	22678471	22679100	.	+	.	transcript_id "file_1_file_1_jg14903.t1"; gene_id "file_1_file_1_jg14903"
derer1.05_1	AUGUSTUS	gene	22678471	22679100	.	+	.	jg14903
derer1.05_1	AUGUSTUS	stop_codon	22679098	22679100	.	+	0	transcript_id "file_1_file_1_jg14903.t1"; gene_id "file_1_file_1_jg14903";
derer1.05_1	AUGUSTUS	start_codon	6740441	6740443	.	+	0	transcript_id "file_1_file_1_jg12961.t1"; gene_id "file_1_file_1_jg12961";
derer1.05_1	AUGUSTUS	CDS	6740441	6740538	1	+	0	transcript_id "file_1_file_1_jg12961.t1"; gene_id "file_1_file_1_jg12961";
derer1.05_1	AUGUSTUS	exon	6740441	6740538	.	+	.	transcript_id "file_1_file_1_jg12961.t1"; gene_id "file_1_file_1_jg12961";
derer1.05_1	AUGUSTUS	intron	6740539	6740657	.	+	.	transcript_id "file_1_file_1_jg12961.t1"; gene_id "file_1_file_1_jg12961";
derer1.05_1	AUGUSTUS	CDS	6740658	6740743	1	+	1	transcript_id "file_1_file_1_jg12961.t1"; gene_id "file_1_file_1_jg12961";
derer1.05_1	AUGUSTUS	exon	6740658	6740743	.	+	.	transcript_id "file_1_file_1_jg12961.t1"; gene_id "file_1_file_1_jg12961";
derer1.05_1	AUGUSTUS	intron	6740744	6740800	.	+	.	transcript_id "file_1_file_1_jg12961.t1"; gene_id "file_1_file_1_jg12961";
derer1.05_1	AUGUSTUS	CDS	6740801	6741253	1	+	2	transcript_id "file_1_file_1_jg12961.t1"; gene_id "file_1_file_1_jg12961";
derer1.05_1	AUGUSTUS	exon	6740801	6741253	.	+	.	transcript_id "file_1_file_1_jg12961.t1"; gene_id "file_1_file_1_jg12961";
derer1.05_1	AUGUSTUS	intron	6741254	6741309	.	+	.	transcript_id "file_1_file_1_jg12961.t1"; gene_id "file_1_file_1_jg12961";
derer1.05_1	AUGUSTUS	CDS	6741310	6741581	1	+	2	transcript_id "file_1_file_1_jg12961.t1"; gene_id "file_1_file_1_jg12961";
derer1.05_1	AUGUSTUS	exon	6741310	6741581	.	+	.	transcript_id "file_1_file_1_jg12961.t1"; gene_id "file_1_file_1_jg12961";
derer1.05_1	AUGUSTUS	intron	6741582	6741631	.	+	.	transcript_id "file_1_file_1_jg12961.t1"; gene_id "file_1_file_1_jg12961";
derer1.05_1	AUGUSTUS	CDS	6741632	6741786	1	+	0	transcript_id "file_1_file_1_jg12961.t1"; gene_id "file_1_file_1_jg12961";
derer1.05_1	AUGUSTUS	exon	6741632	6741786	.	+	.	transcript_id "file_1_file_1_jg12961.t1"; gene_id "file_1_file_1_jg12961";
derer1.05_1	AUGUSTUS	intron	6741787	6741845	.	+	.	transcript_id "file_1_file_1_jg12961.t1"; gene_id "file_1_file_1_jg12961";
derer1.05_1	AUGUSTUS	CDS	6741846	6742098	1	+	1	transcript_id "file_1_file_1_jg12961.t1"; gene_id "file_1_file_1_jg12961";
derer1.05_1	AUGUSTUS	exon	6741846	6742098	.	+	.	transcript_id "file_1_file_1_jg12961.t1"; gene_id "file_1_file_1_jg12961";
derer1.05_1	AUGUSTUS	intron	6742099	6742157	.	+	.	transcript_id "file_1_file_1_jg12961.t1"; gene_id "file_1_file_1_jg12961";
derer1.05_1	AUGUSTUS	transcript	6740441	6742250	.	+	.	transcript_id "file_1_file_1_jg12961.t1"; gene_id "file_1_file_1_jg12961"
derer1.05_1	AUGUSTUS	gene	6740441	6742250	.	+	.	jg12961
derer1.05_1	AUGUSTUS	CDS	6742158	6742250	1	+	0	transcript_id "file_1_file_1_jg12961.t1"; gene_id "file_1_file_1_jg12961";
derer1.05_1	AUGUSTUS	exon	6742158	6742250	.	+	.	transcript_id "file_1_file_1_jg12961.t1"; gene_id "file_1_file_1_jg12961";
derer1.05_1	AUGUSTUS	stop_codon	6742248	6742250	.	+	0	transcript_id "file_1_file_1_jg12961.t1"; gene_id "file_1_file_1_jg12961";
derer1.05_0	AUGUSTUS	stop_codon	17863765	17863767	.	-	0	transcript_id "file_1_file_1_jg10902.t2"; gene_id "file_1_file_1_jg10902";
derer1.05_0	AUGUSTUS	CDS	17863765	17863953	1	-	0	transcript_id "file_1_file_1_jg10902.t2"; gene_id "file_1_file_1_jg10902";
derer1.05_0	AUGUSTUS	exon	17863765	17863953	.	-	.	transcript_id "file_1_file_1_jg10902.t2"; gene_id "file_1_file_1_jg10902";
derer1.05_0	AUGUSTUS	intron	17863954	17864014	.	-	.	transcript_id "file_1_file_1_jg10902.t2"; gene_id "file_1_file_1_jg10902";
derer1.05_0	AUGUSTUS	CDS	17864015	17864086	1	-	0	transcript_id "file_1_file_1_jg10902.t2"; gene_id "file_1_file_1_jg10902";
derer1.05_0	AUGUSTUS	exon	17864015	17864086	.	-	.	transcript_id "file_1_file_1_jg10902.t2"; gene_id "file_1_file_1_jg10902";
derer1.05_0	AUGUSTUS	intron	17864087	17864149	.	-	.	transcript_id "file_1_file_1_jg10902.t2"; gene_id "file_1_file_1_jg10902";
derer1.05_0	AUGUSTUS	CDS	17864150	17864473	1	-	0	transcript_id "file_1_file_1_jg10902.t2"; gene_id "file_1_file_1_jg10902";
derer1.05_0	AUGUSTUS	exon	17864150	17864473	.	-	.	transcript_id "file_1_file_1_jg10902.t2"; gene_id "file_1_file_1_jg10902";
derer1.05_0	AUGUSTUS	intron	17864474	17864537	.	-	.	transcript_id "file_1_file_1_jg10902.t2"; gene_id "file_1_file_1_jg10902";
derer1.05_0	AUGUSTUS	CDS	17864538	17864645	1	-	0	transcript_id "file_1_file_1_jg10902.t2"; gene_id "file_1_file_1_jg10902";
derer1.05_0	AUGUSTUS	exon	17864538	17864645	.	-	.	transcript_id "file_1_file_1_jg10902.t2"; gene_id "file_1_file_1_jg10902";
derer1.05_0	AUGUSTUS	intron	17864646	17864705	.	-	.	transcript_id "file_1_file_1_jg10902.t2"; gene_id "file_1_file_1_jg10902";
derer1.05_0	AUGUSTUS	CDS	17864706	17866126	1	-	2	transcript_id "file_1_file_1_jg10902.t2"; gene_id "file_1_file_1_jg10902";
derer1.05_0	AUGUSTUS	exon	17864706	17866126	.	-	.	transcript_id "file_1_file_1_jg10902.t2"; gene_id "file_1_file_1_jg10902";
derer1.05_0	AUGUSTUS	intron	17866127	17867848	.	-	.	transcript_id "file_1_file_1_jg10902.t2"; gene_id "file_1_file_1_jg10902";
derer1.05_0	AUGUSTUS	CDS	17867849	17867951	1	-	0	transcript_id "file_1_file_1_jg10902.t2"; gene_id "file_1_file_1_jg10902";
derer1.05_0	AUGUSTUS	exon	17867849	17867951	.	-	.	transcript_id "file_1_file_1_jg10902.t2"; gene_id "file_1_file_1_jg10902";
derer1.05_0	AUGUSTUS	intron	17867952	17868056	.	-	.	transcript_id "file_1_file_1_jg10902.t2"; gene_id "file_1_file_1_jg10902";
derer1.05_0	AUGUSTUS	CDS	17868057	17868113	1	-	0	transcript_id "file_1_file_1_jg10902.t2"; gene_id "file_1_file_1_jg10902";
derer1.05_0	AUGUSTUS	exon	17868057	17868113	.	-	.	transcript_id "file_1_file_1_jg10902.t2"; gene_id "file_1_file_1_jg10902";
derer1.05_0	AUGUSTUS	intron	17868114	17868254	.	-	.	transcript_id "file_1_file_1_jg10902.t2"; gene_id "file_1_file_1_jg10902";
derer1.05_0	AUGUSTUS	CDS	17868255	17868367	1	-	2	transcript_id "file_1_file_1_jg10902.t2"; gene_id "file_1_file_1_jg10902";
derer1.05_0	AUGUSTUS	exon	17868255	17868367	.	-	.	transcript_id "file_1_file_1_jg10902.t2"; gene_id "file_1_file_1_jg10902";
derer1.05_0	AUGUSTUS	intron	17868368	17868425	.	-	.	transcript_id "file_1_file_1_jg10902.t2"; gene_id "file_1_file_1_jg10902";
derer1.05_0	AUGUSTUS	CDS	17868426	17868669	1	-	0	transcript_id "file_1_file_1_jg10902.t2"; gene_id "file_1_file_1_jg10902";
derer1.05_0	AUGUSTUS	exon	17868426	17868669	.	-	.	transcript_id "file_1_file_1_jg10902.t2"; gene_id "file_1_file_1_jg10902";
derer1.05_0	AUGUSTUS	intron	17868670	17868727	.	-	.	transcript_id "file_1_file_1_jg10902.t2"; gene_id "file_1_file_1_jg10902";
derer1.05_0	AUGUSTUS	CDS	17868728	17869691	1	-	1	transcript_id "file_1_file_1_jg10902.t2"; gene_id "file_1_file_1_jg10902";
derer1.05_0	AUGUSTUS	exon	17868728	17869691	.	-	.	transcript_id "file_1_file_1_jg10902.t2"; gene_id "file_1_file_1_jg10902";
derer1.05_0	AUGUSTUS	intron	17869692	17869753	.	-	.	transcript_id "file_1_file_1_jg10902.t2"; gene_id "file_1_file_1_jg10902";
derer1.05_0	AUGUSTUS	transcript	17863765	17869950	.	-	.	transcript_id "file_1_file_1_jg10902.t2"; gene_id "file_1_file_1_jg10902"
derer1.05_0	AUGUSTUS	CDS	17869754	17869950	1	-	0	transcript_id "file_1_file_1_jg10902.t2"; gene_id "file_1_file_1_jg10902";
derer1.05_0	AUGUSTUS	exon	17869754	17869950	.	-	.	transcript_id "file_1_file_1_jg10902.t2"; gene_id "file_1_file_1_jg10902";
derer1.05_0	AUGUSTUS	start_codon	17869948	17869950	.	-	0	transcript_id "file_1_file_1_jg10902.t2"; gene_id "file_1_file_1_jg10902";
derer1.05_3	GeneMark.hmm	start_codon	14969224	14969226	.	+	0	gene_id "file_1_file_2_10939_g"; transcript_id "file_1_file_2_10939_t"; count "file_1_file_2_1_1";
derer1.05_3	GeneMark.hmm	CDS	14969224	14969647	.	+	0	gene_id "file_1_file_2_10939_g"; transcript_id "file_1_file_2_10939_t"; evidence "file_1_file_2_1_1"; cds_type "file_1_file_2_Initial"; count "file_1_file_2_1_8"; anchored "file_1_file_2_1_1";
derer1.05_3	GeneMark.hmm	exon	14969224	14969647	0	+	.	gene_id "file_1_file_2_10939_g"; transcript_id "file_1_file_2_10939_t"; evidence "file_1_file_2_1_1"; cds_type "file_1_file_2_Initial"; count "file_1_file_2_1_8"; anchored "file_1_file_2_1_1";
derer1.05_3	GeneMark.hmm	CDS	14972488	14972586	.	+	2	gene_id "file_1_file_2_10939_g"; transcript_id "file_1_file_2_10939_t"; evidence "file_1_file_2_1_1"; cds_type "file_1_file_2_Internal"; count "file_1_file_2_2_8"; anchored "file_1_file_2_1_1";
derer1.05_3	GeneMark.hmm	exon	14972488	14972586	0	+	.	gene_id "file_1_file_2_10939_g"; transcript_id "file_1_file_2_10939_t"; evidence "file_1_file_2_1_1"; cds_type "file_1_file_2_Internal"; count "file_1_file_2_2_8"; anchored "file_1_file_2_1_1";
derer1.05_3	GeneMark.hmm	CDS	14974056	14974183	.	+	2	gene_id "file_1_file_2_10939_g"; transcript_id "file_1_file_2_10939_t"; evidence "file_1_file_2_1_1"; cds_type "file_1_file_2_Internal"; count "file_1_file_2_3_8"; anchored "file_1_file_2_1_1";
derer1.05_3	GeneMark.hmm	exon	14974056	14974183	0	+	.	gene_id "file_1_file_2_10939_g"; transcript_id "file_1_file_2_10939_t"; evidence "file_1_file_2_1_1"; cds_type "file_1_file_2_Internal"; count "file_1_file_2_3_8"; anchored "file_1_file_2_1_1";
derer1.05_3	GeneMark.hmm	CDS	14974244	14974361	.	+	0	gene_id "file_1_file_2_10939_g"; transcript_id "file_1_file_2_10939_t"; evidence "file_1_file_2_1_1"; cds_type "file_1_file_2_Internal"; count "file_1_file_2_4_8"; anchored "file_1_file_2_1_1";
derer1.05_3	GeneMark.hmm	exon	14974244	14974361	0	+	.	gene_id "file_1_file_2_10939_g"; transcript_id "file_1_file_2_10939_t"; evidence "file_1_file_2_1_1"; cds_type "file_1_file_2_Internal"; count "file_1_file_2_4_8"; anchored "file_1_file_2_1_1";
derer1.05_3	GeneMark.hmm	CDS	14974486	14975492	.	+	2	gene_id "file_1_file_2_10939_g"; transcript_id "file_1_file_2_10939_t"; evidence "file_1_file_2_1_1"; cds_type "file_1_file_2_Internal"; count "file_1_file_2_5_8"; anchored "file_1_file_2_1_1";
derer1.05_3	GeneMark.hmm	exon	14974486	14975492	0	+	.	gene_id "file_1_file_2_10939_g"; transcript_id "file_1_file_2_10939_t"; evidence "file_1_file_2_1_1"; cds_type "file_1_file_2_Internal"; count "file_1_file_2_5_8"; anchored "file_1_file_2_1_1";
derer1.05_3	GeneMark.hmm	CDS	14975550	14975712	.	+	0	gene_id "file_1_file_2_10939_g"; transcript_id "file_1_file_2_10939_t"; evidence "file_1_file_2_1_1"; cds_type "file_1_file_2_Internal"; count "file_1_file_2_6_8"; anchored "file_1_file_2_1_1";
derer1.05_3	GeneMark.hmm	exon	14975550	14975712	0	+	.	gene_id "file_1_file_2_10939_g"; transcript_id "file_1_file_2_10939_t"; evidence "file_1_file_2_1_1"; cds_type "file_1_file_2_Internal"; count "file_1_file_2_6_8"; anchored "file_1_file_2_1_1";
derer1.05_3	GeneMark.hmm	CDS	14975777	14976093	.	+	2	gene_id "file_1_file_2_10939_g"; transcript_id "file_1_file_2_10939_t"; evidence "file_1_file_2_1_1"; cds_type "file_1_file_2_Internal"; count "file_1_file_2_7_8"; anchored "file_1_file_2_1_1";
derer1.05_3	GeneMark.hmm	exon	14975777	14976093	0	+	.	gene_id "file_1_file_2_10939_g"; transcript_id "file_1_file_2_10939_t"; evidence "file_1_file_2_1_1"; cds_type "file_1_file_2_Internal"; count "file_1_file_2_7_8"; anchored "file_1_file_2_1_1";
derer1.05_3	GeneMark.hmm	CDS	14976148	14976420	.	+	0	gene_id "file_1_file_2_10939_g"; transcript_id "file_1_file_2_10939_t"; evidence "file_1_file_2_1_1"; cds_type "file_1_file_2_Terminal"; count "file_1_file_2_8_8"; anchored "file_1_file_2_1_1";
derer1.05_3	GeneMark.hmm	exon	14976148	14976420	0	+	.	gene_id "file_1_file_2_10939_g"; transcript_id "file_1_file_2_10939_t"; evidence "file_1_file_2_1_1"; cds_type "file_1_file_2_Terminal"; count "file_1_file_2_8_8"; anchored "file_1_file_2_1_1";
derer1.05_3	GeneMark.hmm	stop_codon	14976418	14976420	.	+	0	gene_id "file_1_file_2_10939_g"; transcript_id "file_1_file_2_10939_t"; count "file_1_file_2_1_1";
derer1.05_0	AUGUSTUS	stop_codon	10976810	10976812	.	-	0	transcript_id "file_1_file_1_jg9944.t1"; gene_id "file_1_file_1_jg9944";
derer1.05_0	AUGUSTUS	CDS	10976810	10977085	0.96	-	0	transcript_id "file_1_file_1_jg9944.t1"; gene_id "file_1_file_1_jg9944";
derer1.05_0	AUGUSTUS	exon	10976810	10977085	.	-	.	transcript_id "file_1_file_1_jg9944.t1"; gene_id "file_1_file_1_jg9944";
derer1.05_0	AUGUSTUS	intron	10977086	10977215	.	-	.	transcript_id "file_1_file_1_jg9944.t1"; gene_id "file_1_file_1_jg9944";
derer1.05_0	AUGUSTUS	CDS	10977216	10977500	1	-	0	transcript_id "file_1_file_1_jg9944.t1"; gene_id "file_1_file_1_jg9944";
derer1.05_0	AUGUSTUS	exon	10977216	10977500	.	-	.	transcript_id "file_1_file_1_jg9944.t1"; gene_id "file_1_file_1_jg9944";
derer1.05_0	AUGUSTUS	intron	10977501	10977563	.	-	.	transcript_id "file_1_file_1_jg9944.t1"; gene_id "file_1_file_1_jg9944";
derer1.05_0	AUGUSTUS	CDS	10977564	10977821	1	-	0	transcript_id "file_1_file_1_jg9944.t1"; gene_id "file_1_file_1_jg9944";
derer1.05_0	AUGUSTUS	exon	10977564	10977821	.	-	.	transcript_id "file_1_file_1_jg9944.t1"; gene_id "file_1_file_1_jg9944";
derer1.05_0	AUGUSTUS	intron	10977822	10977914	.	-	.	transcript_id "file_1_file_1_jg9944.t1"; gene_id "file_1_file_1_jg9944";
derer1.05_0	AUGUSTUS	CDS	10977915	10978169	1	-	0	transcript_id "file_1_file_1_jg9944.t1"; gene_id "file_1_file_1_jg9944";
derer1.05_0	AUGUSTUS	exon	10977915	10978169	.	-	.	transcript_id "file_1_file_1_jg9944.t1"; gene_id "file_1_file_1_jg9944";
derer1.05_0	AUGUSTUS	intron	10978170	10978229	.	-	.	transcript_id "file_1_file_1_jg9944.t1"; gene_id "file_1_file_1_jg9944";
derer1.05_0	AUGUSTUS	CDS	10978230	10978571	1	-	0	transcript_id "file_1_file_1_jg9944.t1"; gene_id "file_1_file_1_jg9944";
derer1.05_0	AUGUSTUS	exon	10978230	10978571	.	-	.	transcript_id "file_1_file_1_jg9944.t1"; gene_id "file_1_file_1_jg9944";
derer1.05_0	AUGUSTUS	intron	10978572	10978725	.	-	.	transcript_id "file_1_file_1_jg9944.t1"; gene_id "file_1_file_1_jg9944";
derer1.05_0	AUGUSTUS	transcript	10976810	10981596	.	-	.	transcript_id "file_1_file_1_jg9944.t1"; gene_id "file_1_file_1_jg9944"
derer1.05_0	AUGUSTUS	gene	10976810	10981596	.	-	.	jg9944
derer1.05_0	AUGUSTUS	CDS	10978726	10981596	1	-	0	transcript_id "file_1_file_1_jg9944.t1"; gene_id "file_1_file_1_jg9944";
derer1.05_0	AUGUSTUS	exon	10978726	10981596	.	-	.	transcript_id "file_1_file_1_jg9944.t1"; gene_id "file_1_file_1_jg9944";
derer1.05_0	AUGUSTUS	start_codon	10981594	10981596	.	-	0	transcript_id "file_1_file_1_jg9944.t1"; gene_id "file_1_file_1_jg9944";
derer1.05_0	AUGUSTUS	start_codon	8021704	8021706	.	+	0	transcript_id "file_1_file_1_jg9536.t1"; gene_id "file_1_file_1_jg9536";
derer1.05_0	AUGUSTUS	CDS	8021704	8022573	0.91	+	0	transcript_id "file_1_file_1_jg9536.t1"; gene_id "file_1_file_1_jg9536";
derer1.05_0	AUGUSTUS	exon	8021704	8022573	.	+	.	transcript_id "file_1_file_1_jg9536.t1"; gene_id "file_1_file_1_jg9536";
derer1.05_0	AUGUSTUS	transcript	8021704	8022573	.	+	.	transcript_id "file_1_file_1_jg9536.t1"; gene_id "file_1_file_1_jg9536"
derer1.05_0	AUGUSTUS	gene	8021704	8022573	.	+	.	jg9536
derer1.05_0	AUGUSTUS	stop_codon	8022571	8022573	.	+	0	transcript_id "file_1_file_1_jg9536.t1"; gene_id "file_1_file_1_jg9536";
derer1.05_1	AUGUSTUS	stop_codon	20125560	20125562	.	-	0	transcript_id "file_1_file_1_jg14600.t1"; gene_id "file_1_file_1_jg14600";
derer1.05_1	AUGUSTUS	CDS	20125560	20126091	1	-	1	transcript_id "file_1_file_1_jg14600.t1"; gene_id "file_1_file_1_jg14600";
derer1.05_1	AUGUSTUS	exon	20125560	20126091	.	-	.	transcript_id "file_1_file_1_jg14600.t1"; gene_id "file_1_file_1_jg14600";
derer1.05_1	AUGUSTUS	intron	20126092	20126150	.	-	.	transcript_id "file_1_file_1_jg14600.t1"; gene_id "file_1_file_1_jg14600";
derer1.05_1	AUGUSTUS	CDS	20126151	20126208	1	-	2	transcript_id "file_1_file_1_jg14600.t1"; gene_id "file_1_file_1_jg14600";
derer1.05_1	AUGUSTUS	exon	20126151	20126208	.	-	.	transcript_id "file_1_file_1_jg14600.t1"; gene_id "file_1_file_1_jg14600";
derer1.05_1	AUGUSTUS	intron	20126209	20126267	.	-	.	transcript_id "file_1_file_1_jg14600.t1"; gene_id "file_1_file_1_jg14600";
derer1.05_1	AUGUSTUS	CDS	20126268	20126424	1	-	0	transcript_id "file_1_file_1_jg14600.t1"; gene_id "file_1_file_1_jg14600";
derer1.05_1	AUGUSTUS	exon	20126268	20126424	.	-	.	transcript_id "file_1_file_1_jg14600.t1"; gene_id "file_1_file_1_jg14600";
derer1.05_1	AUGUSTUS	intron	20126425	20126642	.	-	.	transcript_id "file_1_file_1_jg14600.t1"; gene_id "file_1_file_1_jg14600";
derer1.05_1	AUGUSTUS	CDS	20126643	20126975	1	-	0	transcript_id "file_1_file_1_jg14600.t1"; gene_id "file_1_file_1_jg14600";
derer1.05_1	AUGUSTUS	exon	20126643	20126975	.	-	.	transcript_id "file_1_file_1_jg14600.t1"; gene_id "file_1_file_1_jg14600";
derer1.05_1	AUGUSTUS	intron	20126976	20127034	.	-	.	transcript_id "file_1_file_1_jg14600.t1"; gene_id "file_1_file_1_jg14600";
derer1.05_1	AUGUSTUS	transcript	20125560	20127085	.	-	.	transcript_id "file_1_file_1_jg14600.t1"; gene_id "file_1_file_1_jg14600"
derer1.05_1	AUGUSTUS	gene	20125560	20127085	.	-	.	jg14600
derer1.05_1	AUGUSTUS	CDS	20127035	20127085	0.95	-	0	transcript_id "file_1_file_1_jg14600.t1"; gene_id "file_1_file_1_jg14600";
derer1.05_1	AUGUSTUS	exon	20127035	20127085	.	-	.	transcript_id "file_1_file_1_jg14600.t1"; gene_id "file_1_file_1_jg14600";
derer1.05_1	AUGUSTUS	start_codon	20127083	20127085	.	-	0	transcript_id "file_1_file_1_jg14600.t1"; gene_id "file_1_file_1_jg14600";
derer1.05_1	GeneMark.hmm	start_codon	8768086	8768088	.	+	0	gene_id "file_1_file_2_4051_g"; transcript_id "file_1_file_2_4051_t"; count "file_1_file_2_1_1";
derer1.05_1	GeneMark.hmm	CDS	8768086	8768391	.	+	0	gene_id "file_1_file_2_4051_g"; transcript_id "file_1_file_2_4051_t"; evidence "file_1_file_2_1_1"; cds_type "file_1_file_2_Initial"; count "file_1_file_2_1_3"; anchored "file_1_file_2_1_1";
derer1.05_1	GeneMark.hmm	exon	8768086	8768391	0	+	.	gene_id "file_1_file_2_4051_g"; transcript_id "file_1_file_2_4051_t"; evidence "file_1_file_2_1_1"; cds_type "file_1_file_2_Initial"; count "file_1_file_2_1_3"; anchored "file_1_file_2_1_1";
derer1.05_1	GeneMark.hmm	CDS	8769962	8770324	.	+	0	gene_id "file_1_file_2_4051_g"; transcript_id "file_1_file_2_4051_t"; evidence "file_1_file_2_1_1"; cds_type "file_1_file_2_Internal"; count "file_1_file_2_2_3"; anchored "file_1_file_2_1_1";
derer1.05_1	GeneMark.hmm	exon	8769962	8770324	0	+	.	gene_id "file_1_file_2_4051_g"; transcript_id "file_1_file_2_4051_t"; evidence "file_1_file_2_1_1"; cds_type "file_1_file_2_Internal"; count "file_1_file_2_2_3"; anchored "file_1_file_2_1_1";
derer1.05_1	GeneMark.hmm	CDS	8770385	8772325	.	+	0	gene_id "file_1_file_2_4051_g"; transcript_id "file_1_file_2_4051_t"; evidence "file_1_file_2_1_1"; cds_type "file_1_file_2_Terminal"; count "file_1_file_2_3_3"; anchored "file_1_file_2_1_1";
derer1.05_1	GeneMark.hmm	exon	8770385	8772325	0	+	.	gene_id "file_1_file_2_4051_g"; transcript_id "file_1_file_2_4051_t"; evidence "file_1_file_2_1_1"; cds_type "file_1_file_2_Terminal"; count "file_1_file_2_3_3"; anchored "file_1_file_2_1_1";
derer1.05_1	GeneMark.hmm	stop_codon	8772323	8772325	.	+	0	gene_id "file_1_file_2_4051_g"; transcript_id "file_1_file_2_4051_t"; count "file_1_file_2_1_1";
derer1.05_4	AUGUSTUS	start_codon	13554417	13554419	.	+	0	transcript_id "file_1_file_1_jg4563.t1"; gene_id "file_1_file_1_jg4563";
derer1.05_4	AUGUSTUS	CDS	13554417	13554573	1	+	0	transcript_id "file_1_file_1_jg4563.t1"; gene_id "file_1_file_1_jg4563";
derer1.05_4	AUGUSTUS	exon	13554417	13554573	.	+	.	transcript_id "file_1_file_1_jg4563.t1"; gene_id "file_1_file_1_jg4563";
derer1.05_4	AUGUSTUS	intron	13554574	13554634	.	+	.	transcript_id "file_1_file_1_jg4563.t1"; gene_id "file_1_file_1_jg4563";
derer1.05_4	AUGUSTUS	CDS	13554635	13554835	1	+	2	transcript_id "file_1_file_1_jg4563.t1"; gene_id "file_1_file_1_jg4563";
derer1.05_4	AUGUSTUS	exon	13554635	13554835	.	+	.	transcript_id "file_1_file_1_jg4563.t1"; gene_id "file_1_file_1_jg4563";
derer1.05_4	AUGUSTUS	intron	13554836	13554907	.	+	.	transcript_id "file_1_file_1_jg4563.t1"; gene_id "file_1_file_1_jg4563";
derer1.05_4	AUGUSTUS	CDS	13554908	13555093	1	+	2	transcript_id "file_1_file_1_jg4563.t1"; gene_id "file_1_file_1_jg4563";
derer1.05_4	AUGUSTUS	exon	13554908	13555093	.	+	.	transcript_id "file_1_file_1_jg4563.t1"; gene_id "file_1_file_1_jg4563";
derer1.05_4	AUGUSTUS	intron	13555094	13555150	.	+	.	transcript_id "file_1_file_1_jg4563.t1"; gene_id "file_1_file_1_jg4563";
derer1.05_4	AUGUSTUS	CDS	13555151	13555223	1	+	2	transcript_id "file_1_file_1_jg4563.t1"; gene_id "file_1_file_1_jg4563";
derer1.05_4	AUGUSTUS	exon	13555151	13555223	.	+	.	transcript_id "file_1_file_1_jg4563.t1"; gene_id "file_1_file_1_jg4563";
derer1.05_4	AUGUSTUS	intron	13555224	13555279	.	+	.	transcript_id "file_1_file_1_jg4563.t1"; gene_id "file_1_file_1_jg4563";
derer1.05_4	AUGUSTUS	CDS	13555280	13555406	1	+	1	transcript_id "file_1_file_1_jg4563.t1"; gene_id "file_1_file_1_jg4563";
derer1.05_4	AUGUSTUS	exon	13555280	13555406	.	+	.	transcript_id "file_1_file_1_jg4563.t1"; gene_id "file_1_file_1_jg4563";
derer1.05_4	AUGUSTUS	intron	13555407	13555460	.	+	.	transcript_id "file_1_file_1_jg4563.t1"; gene_id "file_1_file_1_jg4563";
derer1.05_4	AUGUSTUS	CDS	13555461	13556034	1	+	0	transcript_id "file_1_file_1_jg4563.t1"; gene_id "file_1_file_1_jg4563";
derer1.05_4	AUGUSTUS	exon	13555461	13556034	.	+	.	transcript_id "file_1_file_1_jg4563.t1"; gene_id "file_1_file_1_jg4563";
derer1.05_4	AUGUSTUS	intron	13556035	13556092	.	+	.	transcript_id "file_1_file_1_jg4563.t1"; gene_id "file_1_file_1_jg4563";
derer1.05_4	AUGUSTUS	transcript	13554417	13556253	.	+	.	transcript_id "file_1_file_1_jg4563.t1"; gene_id "file_1_file_1_jg4563"
derer1.05_4	AUGUSTUS	gene	13554417	13556253	.	+	.	jg4563
derer1.05_4	AUGUSTUS	CDS	13556093	13556253	1	+	2	transcript_id "file_1_file_1_jg4563.t1"; gene_id "file_1_file_1_jg4563";
derer1.05_4	AUGUSTUS	exon	13556093	13556253	.	+	.	transcript_id "file_1_file_1_jg4563.t1"; gene_id "file_1_file_1_jg4563";
derer1.05_4	AUGUSTUS	stop_codon	13556251	13556253	.	+	0	transcript_id "file_1_file_1_jg4563.t1"; gene_id "file_1_file_1_jg4563";
derer1.05_1	AUGUSTUS	stop_codon	1194046	1194048	.	-	0	transcript_id "file_1_file_1_jg12248.t1"; gene_id "file_1_file_1_jg12248";
derer1.05_1	AUGUSTUS	CDS	1194046	1194929	1	-	2	transcript_id "file_1_file_1_jg12248.t1"; gene_id "file_1_file_1_jg12248";
derer1.05_1	AUGUSTUS	exon	1194046	1194929	.	-	.	transcript_id "file_1_file_1_jg12248.t1"; gene_id "file_1_file_1_jg12248";
derer1.05_1	AUGUSTUS	intron	1194930	1195000	.	-	.	transcript_id "file_1_file_1_jg12248.t1"; gene_id "file_1_file_1_jg12248";
derer1.05_1	AUGUSTUS	transcript	1194046	1195085	.	-	.	transcript_id "file_1_file_1_jg12248.t1"; gene_id "file_1_file_1_jg12248"
derer1.05_1	AUGUSTUS	gene	1194046	1195085	.	-	.	jg12248
derer1.05_1	AUGUSTUS	CDS	1195001	1195085	1	-	0	transcript_id "file_1_file_1_jg12248.t1"; gene_id "file_1_file_1_jg12248";
derer1.05_1	AUGUSTUS	exon	1195001	1195085	.	-	.	transcript_id "file_1_file_1_jg12248.t1"; gene_id "file_1_file_1_jg12248";
derer1.05_1	AUGUSTUS	start_codon	1195083	1195085	.	-	0	transcript_id "file_1_file_1_jg12248.t1"; gene_id "file_1_file_1_jg12248";
derer1.05_4	AUGUSTUS	start_codon	431019	431021	.	+	0	transcript_id "file_1_file_1_jg2953.t1"; gene_id "file_1_file_1_jg2953";
derer1.05_4	AUGUSTUS	CDS	431019	431042	1	+	0	transcript_id "file_1_file_1_jg2953.t1"; gene_id "file_1_file_1_jg2953";
derer1.05_4	AUGUSTUS	exon	431019	431042	.	+	.	transcript_id "file_1_file_1_jg2953.t1"; gene_id "file_1_file_1_jg2953";
derer1.05_4	AUGUSTUS	intron	431043	431104	.	+	.	transcript_id "file_1_file_1_jg2953.t1"; gene_id "file_1_file_1_jg2953";
derer1.05_4	AUGUSTUS	transcript	431019	432124	.	+	.	transcript_id "file_1_file_1_jg2953.t1"; gene_id "file_1_file_1_jg2953"
derer1.05_4	AUGUSTUS	gene	431019	432124	.	+	.	jg2953
derer1.05_4	AUGUSTUS	CDS	431105	432124	1	+	0	transcript_id "file_1_file_1_jg2953.t1"; gene_id "file_1_file_1_jg2953";
derer1.05_4	AUGUSTUS	exon	431105	432124	.	+	.	transcript_id "file_1_file_1_jg2953.t1"; gene_id "file_1_file_1_jg2953";
derer1.05_4	AUGUSTUS	stop_codon	432122	432124	.	+	0	transcript_id "file_1_file_1_jg2953.t1"; gene_id "file_1_file_1_jg2953";
derer1.05_3	AUGUSTUS	start_codon	16796903	16796905	.	+	0	transcript_id "file_1_file_1_jg8445.t1"; gene_id "file_1_file_1_jg8445";
derer1.05_3	AUGUSTUS	CDS	16796903	16798534	1	+	0	transcript_id "file_1_file_1_jg8445.t1"; gene_id "file_1_file_1_jg8445";
derer1.05_3	AUGUSTUS	exon	16796903	16798534	.	+	.	transcript_id "file_1_file_1_jg8445.t1"; gene_id "file_1_file_1_jg8445";
derer1.05_3	AUGUSTUS	transcript	16796903	16798534	.	+	.	transcript_id "file_1_file_1_jg8445.t1"; gene_id "file_1_file_1_jg8445"
derer1.05_3	AUGUSTUS	gene	16796903	16798534	.	+	.	jg8445
derer1.05_3	AUGUSTUS	stop_codon	16798532	16798534	.	+	0	transcript_id "file_1_file_1_jg8445.t1"; gene_id "file_1_file_1_jg8445";
derer1.05_120	AUGUSTUS	start_codon	4316	4318	.	+	0	transcript_id "file_1_file_1_jg11943.t1"; gene_id "file_1_file_1_jg11943";
derer1.05_120	AUGUSTUS	CDS	4316	4531	0.74	+	0	transcript_id "file_1_file_1_jg11943.t1"; gene_id "file_1_file_1_jg11943";
derer1.05_120	AUGUSTUS	exon	4316	4531	.	+	.	transcript_id "file_1_file_1_jg11943.t1"; gene_id "file_1_file_1_jg11943";
derer1.05_120	AUGUSTUS	transcript	4316	4531	.	+	.	transcript_id "file_1_file_1_jg11943.t1"; gene_id "file_1_file_1_jg11943"
derer1.05_120	AUGUSTUS	gene	4316	4531	.	+	.	jg11943
derer1.05_120	AUGUSTUS	stop_codon	4529	4531	.	+	0	transcript_id "file_1_file_1_jg11943.t1"; gene_id "file_1_file_1_jg11943";
derer1.05_1	AUGUSTUS	stop_codon	19557598	19557600	.	-	0	transcript_id "file_1_file_1_jg14501.t1"; gene_id "file_1_file_1_jg14501";
derer1.05_1	AUGUSTUS	CDS	19557598	19558239	1	-	0	transcript_id "file_1_file_1_jg14501.t1"; gene_id "file_1_file_1_jg14501";
derer1.05_1	AUGUSTUS	exon	19557598	19558239	.	-	.	transcript_id "file_1_file_1_jg14501.t1"; gene_id "file_1_file_1_jg14501";
derer1.05_1	AUGUSTUS	transcript	19557598	19558239	.	-	.	transcript_id "file_1_file_1_jg14501.t1"; gene_id "file_1_file_1_jg14501"
derer1.05_1	AUGUSTUS	gene	19557598	19558239	.	-	.	jg14501
derer1.05_1	AUGUSTUS	start_codon	19558237	19558239	.	-	0	transcript_id "file_1_file_1_jg14501.t1"; gene_id "file_1_file_1_jg14501";
derer1.05_6	AUGUSTUS	start_codon	614835	614837	.	+	0	transcript_id "file_1_file_1_jg11583.t1"; gene_id "file_1_file_1_jg11583";
derer1.05_6	AUGUSTUS	CDS	614835	615005	1	+	0	transcript_id "file_1_file_1_jg11583.t1"; gene_id "file_1_file_1_jg11583";
derer1.05_6	AUGUSTUS	exon	614835	615005	.	+	.	transcript_id "file_1_file_1_jg11583.t1"; gene_id "file_1_file_1_jg11583";
derer1.05_6	AUGUSTUS	intron	615006	616859	.	+	.	transcript_id "file_1_file_1_jg11583.t1"; gene_id "file_1_file_1_jg11583";
derer1.05_6	AUGUSTUS	transcript	614835	617609	.	+	.	transcript_id "file_1_file_1_jg11583.t1"; gene_id "file_1_file_1_jg11583"
derer1.05_6	AUGUSTUS	gene	614835	617609	.	+	.	jg11583
derer1.05_6	AUGUSTUS	CDS	616860	617609	1	+	0	transcript_id "file_1_file_1_jg11583.t1"; gene_id "file_1_file_1_jg11583";
derer1.05_6	AUGUSTUS	exon	616860	617609	.	+	.	transcript_id "file_1_file_1_jg11583.t1"; gene_id "file_1_file_1_jg11583";
derer1.05_6	AUGUSTUS	stop_codon	617607	617609	.	+	0	transcript_id "file_1_file_1_jg11583.t1"; gene_id "file_1_file_1_jg11583";
derer1.05_1	AUGUSTUS	start_codon	853915	853917	.	+	0	transcript_id "file_1_file_1_jg12211.t1"; gene_id "file_1_file_1_jg12211";
derer1.05_1	AUGUSTUS	CDS	853915	854418	1	+	0	transcript_id "file_1_file_1_jg12211.t1"; gene_id "file_1_file_1_jg12211";
derer1.05_1	AUGUSTUS	exon	853915	854418	.	+	.	transcript_id "file_1_file_1_jg12211.t1"; gene_id "file_1_file_1_jg12211";
derer1.05_1	AUGUSTUS	intron	854419	855037	.	+	.	transcript_id "file_1_file_1_jg12211.t1"; gene_id "file_1_file_1_jg12211";
derer1.05_1	AUGUSTUS	transcript	853915	855220	.	+	.	transcript_id "file_1_file_1_jg12211.t1"; gene_id "file_1_file_1_jg12211"
derer1.05_1	AUGUSTUS	gene	853915	855220	.	+	.	jg12211
derer1.05_1	AUGUSTUS	CDS	855038	855220	1	+	0	transcript_id "file_1_file_1_jg12211.t1"; gene_id "file_1_file_1_jg12211";
derer1.05_1	AUGUSTUS	exon	855038	855220	.	+	.	transcript_id "file_1_file_1_jg12211.t1"; gene_id "file_1_file_1_jg12211";
derer1.05_1	AUGUSTUS	stop_codon	855218	855220	.	+	0	transcript_id "file_1_file_1_jg12211.t1"; gene_id "file_1_file_1_jg12211";
derer1.05_1	AUGUSTUS	stop_codon	8724879	8724881	.	-	0	transcript_id "file_1_file_1_jg13189.t1"; gene_id "file_1_file_1_jg13189";
derer1.05_1	AUGUSTUS	CDS	8724879	8725437	1	-	1	transcript_id "file_1_file_1_jg13189.t1"; gene_id "file_1_file_1_jg13189";
derer1.05_1	AUGUSTUS	exon	8724879	8725437	.	-	.	transcript_id "file_1_file_1_jg13189.t1"; gene_id "file_1_file_1_jg13189";
derer1.05_1	AUGUSTUS	intron	8725438	8725502	.	-	.	transcript_id "file_1_file_1_jg13189.t1"; gene_id "file_1_file_1_jg13189";
derer1.05_1	AUGUSTUS	transcript	8724879	8725762	.	-	.	transcript_id "file_1_file_1_jg13189.t1"; gene_id "file_1_file_1_jg13189"
derer1.05_1	AUGUSTUS	gene	8724879	8725762	.	-	.	jg13189
derer1.05_1	AUGUSTUS	CDS	8725503	8725762	1	-	0	transcript_id "file_1_file_1_jg13189.t1"; gene_id "file_1_file_1_jg13189";
derer1.05_1	AUGUSTUS	exon	8725503	8725762	.	-	.	transcript_id "file_1_file_1_jg13189.t1"; gene_id "file_1_file_1_jg13189";
derer1.05_1	AUGUSTUS	start_codon	8725760	8725762	.	-	0	transcript_id "file_1_file_1_jg13189.t1"; gene_id "file_1_file_1_jg13189";
derer1.05_2	AUGUSTUS	start_codon	8275087	8275089	.	+	0	transcript_id "file_1_file_1_jg837.t1"; gene_id "file_1_file_1_jg837";
derer1.05_2	AUGUSTUS	CDS	8275087	8275259	1	+	0	transcript_id "file_1_file_1_jg837.t1"; gene_id "file_1_file_1_jg837";
derer1.05_2	AUGUSTUS	exon	8275087	8275259	.	+	.	transcript_id "file_1_file_1_jg837.t1"; gene_id "file_1_file_1_jg837";
derer1.05_2	AUGUSTUS	intron	8275260	8275317	.	+	.	transcript_id "file_1_file_1_jg837.t1"; gene_id "file_1_file_1_jg837";
derer1.05_2	AUGUSTUS	transcript	8275087	8275402	.	+	.	transcript_id "file_1_file_1_jg837.t1"; gene_id "file_1_file_1_jg837"
derer1.05_2	AUGUSTUS	gene	8275087	8275402	.	+	.	jg837
derer1.05_2	AUGUSTUS	CDS	8275318	8275402	1	+	1	transcript_id "file_1_file_1_jg837.t1"; gene_id "file_1_file_1_jg837";
derer1.05_2	AUGUSTUS	exon	8275318	8275402	.	+	.	transcript_id "file_1_file_1_jg837.t1"; gene_id "file_1_file_1_jg837";
derer1.05_2	AUGUSTUS	stop_codon	8275400	8275402	.	+	0	transcript_id "file_1_file_1_jg837.t1"; gene_id "file_1_file_1_jg837";
derer1.05_0	AUGUSTUS	start_codon	14367428	14367430	.	+	0	transcript_id "file_1_file_1_jg10354.t2"; gene_id "file_1_file_1_jg10354";
derer1.05_0	AUGUSTUS	CDS	14367428	14367526	1	+	0	transcript_id "file_1_file_1_jg10354.t2"; gene_id "file_1_file_1_jg10354";
derer1.05_0	AUGUSTUS	exon	14367428	14367526	.	+	.	transcript_id "file_1_file_1_jg10354.t2"; gene_id "file_1_file_1_jg10354";
derer1.05_0	AUGUSTUS	intron	14367527	14367587	.	+	.	transcript_id "file_1_file_1_jg10354.t2"; gene_id "file_1_file_1_jg10354";
derer1.05_0	AUGUSTUS	CDS	14367588	14367727	1	+	0	transcript_id "file_1_file_1_jg10354.t2"; gene_id "file_1_file_1_jg10354";
derer1.05_0	AUGUSTUS	exon	14367588	14367727	.	+	.	transcript_id "file_1_file_1_jg10354.t2"; gene_id "file_1_file_1_jg10354";
derer1.05_0	AUGUSTUS	intron	14367728	14367789	.	+	.	transcript_id "file_1_file_1_jg10354.t2"; gene_id "file_1_file_1_jg10354";
derer1.05_0	AUGUSTUS	transcript	14367428	14367916	.	+	.	transcript_id "file_1_file_1_jg10354.t2"; gene_id "file_1_file_1_jg10354"
derer1.05_0	AUGUSTUS	CDS	14367790	14367916	1	+	1	transcript_id "file_1_file_1_jg10354.t2"; gene_id "file_1_file_1_jg10354";
derer1.05_0	AUGUSTUS	exon	14367790	14367916	.	+	.	transcript_id "file_1_file_1_jg10354.t2"; gene_id "file_1_file_1_jg10354";
derer1.05_0	AUGUSTUS	stop_codon	14367914	14367916	.	+	0	transcript_id "file_1_file_1_jg10354.t2"; gene_id "file_1_file_1_jg10354";
derer1.05_2	AUGUSTUS	stop_codon	20629667	20629669	.	-	0	transcript_id "file_1_file_1_jg2546.t1"; gene_id "file_1_file_1_jg2546";
derer1.05_2	AUGUSTUS	CDS	20629667	20629684	1	-	0	transcript_id "file_1_file_1_jg2546.t1"; gene_id "file_1_file_1_jg2546";
derer1.05_2	AUGUSTUS	exon	20629667	20629684	.	-	.	transcript_id "file_1_file_1_jg2546.t1"; gene_id "file_1_file_1_jg2546";
derer1.05_2	AUGUSTUS	intron	20629685	20629746	.	-	.	transcript_id "file_1_file_1_jg2546.t1"; gene_id "file_1_file_1_jg2546";
derer1.05_2	AUGUSTUS	CDS	20629747	20629863	1	-	0	transcript_id "file_1_file_1_jg2546.t1"; gene_id "file_1_file_1_jg2546";
derer1.05_2	AUGUSTUS	exon	20629747	20629863	.	-	.	transcript_id "file_1_file_1_jg2546.t1"; gene_id "file_1_file_1_jg2546";
derer1.05_2	AUGUSTUS	intron	20629864	20629926	.	-	.	transcript_id "file_1_file_1_jg2546.t1"; gene_id "file_1_file_1_jg2546";
derer1.05_2	AUGUSTUS	CDS	20629927	20629998	1	-	0	transcript_id "file_1_file_1_jg2546.t1"; gene_id "file_1_file_1_jg2546";
derer1.05_2	AUGUSTUS	exon	20629927	20629998	.	-	.	transcript_id "file_1_file_1_jg2546.t1"; gene_id "file_1_file_1_jg2546";
derer1.05_2	AUGUSTUS	intron	20629999	20630060	.	-	.	transcript_id "file_1_file_1_jg2546.t1"; gene_id "file_1_file_1_jg2546";
derer1.05_2	AUGUSTUS	CDS	20630061	20633771	1	-	0	transcript_id "file_1_file_1_jg2546.t1"; gene_id "file_1_file_1_jg2546";
derer1.05_2	AUGUSTUS	exon	20630061	20633771	.	-	.	transcript_id "file_1_file_1_jg2546.t1"; gene_id "file_1_file_1_jg2546";
derer1.05_2	AUGUSTUS	intron	20633772	20633846	.	-	.	transcript_id "file_1_file_1_jg2546.t1"; gene_id "file_1_file_1_jg2546";
derer1.05_2	AUGUSTUS	CDS	20633847	20634050	1	-	0	transcript_id "file_1_file_1_jg2546.t1"; gene_id "file_1_file_1_jg2546";
derer1.05_2	AUGUSTUS	exon	20633847	20634050	.	-	.	transcript_id "file_1_file_1_jg2546.t1"; gene_id "file_1_file_1_jg2546";
derer1.05_2	AUGUSTUS	intron	20634051	20634103	.	-	.	transcript_id "file_1_file_1_jg2546.t1"; gene_id "file_1_file_1_jg2546";
derer1.05_2	AUGUSTUS	CDS	20634104	20634279	1	-	2	transcript_id "file_1_file_1_jg2546.t1"; gene_id "file_1_file_1_jg2546";
derer1.05_2	AUGUSTUS	exon	20634104	20634279	.	-	.	transcript_id "file_1_file_1_jg2546.t1"; gene_id "file_1_file_1_jg2546";
derer1.05_2	AUGUSTUS	intron	20634280	20634344	.	-	.	transcript_id "file_1_file_1_jg2546.t1"; gene_id "file_1_file_1_jg2546";
derer1.05_2	AUGUSTUS	CDS	20634345	20634432	1	-	0	transcript_id "file_1_file_1_jg2546.t1"; gene_id "file_1_file_1_jg2546";
derer1.05_2	AUGUSTUS	exon	20634345	20634432	.	-	.	transcript_id "file_1_file_1_jg2546.t1"; gene_id "file_1_file_1_jg2546";
derer1.05_2	AUGUSTUS	intron	20634433	20634621	.	-	.	transcript_id "file_1_file_1_jg2546.t1"; gene_id "file_1_file_1_jg2546";
derer1.05_2	AUGUSTUS	transcript	20629667	20634705	.	-	.	transcript_id "file_1_file_1_jg2546.t1"; gene_id "file_1_file_1_jg2546"
derer1.05_2	AUGUSTUS	gene	20629667	20634705	.	-	.	jg2546
derer1.05_2	AUGUSTUS	CDS	20634622	20634705	1	-	0	transcript_id "file_1_file_1_jg2546.t1"; gene_id "file_1_file_1_jg2546";
derer1.05_2	AUGUSTUS	exon	20634622	20634705	.	-	.	transcript_id "file_1_file_1_jg2546.t1"; gene_id "file_1_file_1_jg2546";
derer1.05_2	AUGUSTUS	start_codon	20634703	20634705	.	-	0	transcript_id "file_1_file_1_jg2546.t1"; gene_id "file_1_file_1_jg2546";
derer1.05_1	AUGUSTUS	stop_codon	11579665	11579667	.	-	0	transcript_id "file_1_file_1_jg13532.t1"; gene_id "file_1_file_1_jg13532";
derer1.05_1	AUGUSTUS	CDS	11579665	11580003	1	-	0	transcript_id "file_1_file_1_jg13532.t1"; gene_id "file_1_file_1_jg13532";
derer1.05_1	AUGUSTUS	exon	11579665	11580003	.	-	.	transcript_id "file_1_file_1_jg13532.t1"; gene_id "file_1_file_1_jg13532";
derer1.05_1	AUGUSTUS	transcript	11579665	11580003	.	-	.	transcript_id "file_1_file_1_jg13532.t1"; gene_id "file_1_file_1_jg13532"
derer1.05_1	AUGUSTUS	gene	11579665	11580003	.	-	.	jg13532
derer1.05_1	AUGUSTUS	start_codon	11580001	11580003	.	-	0	transcript_id "file_1_file_1_jg13532.t1"; gene_id "file_1_file_1_jg13532";
derer1.05_0	AUGUSTUS	stop_codon	13238619	13238621	.	-	0	transcript_id "file_1_file_1_jg10232.t1"; gene_id "file_1_file_1_jg10232";
derer1.05_0	AUGUSTUS	CDS	13238619	13239013	1	-	2	transcript_id "file_1_file_1_jg10232.t1"; gene_id "file_1_file_1_jg10232";
derer1.05_0	AUGUSTUS	exon	13238619	13239013	.	-	.	transcript_id "file_1_file_1_jg10232.t1"; gene_id "file_1_file_1_jg10232";
derer1.05_0	AUGUSTUS	intron	13239014	13239084	.	-	.	transcript_id "file_1_file_1_jg10232.t1"; gene_id "file_1_file_1_jg10232";
derer1.05_0	AUGUSTUS	transcript	13238619	13239145	.	-	.	transcript_id "file_1_file_1_jg10232.t1"; gene_id "file_1_file_1_jg10232"
derer1.05_0	AUGUSTUS	gene	13238619	13239145	.	-	.	jg10232
derer1.05_0	AUGUSTUS	CDS	13239085	13239145	1	-	0	transcript_id "file_1_file_1_jg10232.t1"; gene_id "file_1_file_1_jg10232";
derer1.05_0	AUGUSTUS	exon	13239085	13239145	.	-	.	transcript_id "file_1_file_1_jg10232.t1"; gene_id "file_1_file_1_jg10232";
derer1.05_0	AUGUSTUS	start_codon	13239143	13239145	.	-	0	transcript_id "file_1_file_1_jg10232.t1"; gene_id "file_1_file_1_jg10232";
derer1.05_5	AUGUSTUS	stop_codon	9091780	9091782	.	-	0	transcript_id "file_1_file_1_jg6330.t1"; gene_id "file_1_file_1_jg6330";
derer1.05_5	AUGUSTUS	CDS	9091780	9091998	0.64	-	0	transcript_id "file_1_file_1_jg6330.t1"; gene_id "file_1_file_1_jg6330";
derer1.05_5	AUGUSTUS	exon	9091780	9091998	.	-	.	transcript_id "file_1_file_1_jg6330.t1"; gene_id "file_1_file_1_jg6330";
derer1.05_5	AUGUSTUS	intron	9091999	9094657	.	-	.	transcript_id "file_1_file_1_jg6330.t1"; gene_id "file_1_file_1_jg6330";
derer1.05_5	AUGUSTUS	transcript	9091780	9094702	.	-	.	transcript_id "file_1_file_1_jg6330.t1"; gene_id "file_1_file_1_jg6330"
derer1.05_5	AUGUSTUS	gene	9091780	9094702	.	-	.	jg6330
derer1.05_5	AUGUSTUS	CDS	9094658	9094702	0.9	-	0	transcript_id "file_1_file_1_jg6330.t1"; gene_id "file_1_file_1_jg6330";
derer1.05_5	AUGUSTUS	exon	9094658	9094702	.	-	.	transcript_id "file_1_file_1_jg6330.t1"; gene_id "file_1_file_1_jg6330";
derer1.05_5	AUGUSTUS	start_codon	9094700	9094702	.	-	0	transcript_id "file_1_file_1_jg6330.t1"; gene_id "file_1_file_1_jg6330";
derer1.05_2	AUGUSTUS	stop_codon	17855799	17855801	.	-	0	transcript_id "file_1_file_1_jg2165.t1"; gene_id "file_1_file_1_jg2165";
derer1.05_2	AUGUSTUS	CDS	17855799	17856068	0.9	-	0	transcript_id "file_1_file_1_jg2165.t1"; gene_id "file_1_file_1_jg2165";
derer1.05_2	AUGUSTUS	exon	17855799	17856068	.	-	.	transcript_id "file_1_file_1_jg2165.t1"; gene_id "file_1_file_1_jg2165";
derer1.05_2	AUGUSTUS	transcript	17855799	17856068	.	-	.	transcript_id "file_1_file_1_jg2165.t1"; gene_id "file_1_file_1_jg2165"
derer1.05_2	AUGUSTUS	gene	17855799	17856068	.	-	.	jg2165
derer1.05_2	AUGUSTUS	start_codon	17856066	17856068	.	-	0	transcript_id "file_1_file_1_jg2165.t1"; gene_id "file_1_file_1_jg2165";
derer1.05_1	AUGUSTUS	stop_codon	3444341	3444343	.	-	0	transcript_id "file_1_file_1_jg12552.t1"; gene_id "file_1_file_1_jg12552";
derer1.05_1	AUGUSTUS	CDS	3444341	3445369	1	-	0	transcript_id "file_1_file_1_jg12552.t1"; gene_id "file_1_file_1_jg12552";
derer1.05_1	AUGUSTUS	exon	3444341	3445369	.	-	.	transcript_id "file_1_file_1_jg12552.t1"; gene_id "file_1_file_1_jg12552";
derer1.05_1	AUGUSTUS	transcript	3444341	3445369	.	-	.	transcript_id "file_1_file_1_jg12552.t1"; gene_id "file_1_file_1_jg12552"
derer1.05_1	AUGUSTUS	gene	3444341	3445369	.	-	.	jg12552
derer1.05_1	AUGUSTUS	start_codon	3445367	3445369	.	-	0	transcript_id "file_1_file_1_jg12552.t1"; gene_id "file_1_file_1_jg12552";
derer1.05_4	AUGUSTUS	stop_codon	1792093	1792095	.	-	0	transcript_id "file_1_file_1_jg3138.t1"; gene_id "file_1_file_1_jg3138";
derer1.05_4	AUGUSTUS	CDS	1792093	1793367	1	-	0	transcript_id "file_1_file_1_jg3138.t1"; gene_id "file_1_file_1_jg3138";
derer1.05_4	AUGUSTUS	exon	1792093	1793367	.	-	.	transcript_id "file_1_file_1_jg3138.t1"; gene_id "file_1_file_1_jg3138";
derer1.05_4	AUGUSTUS	transcript	1792093	1793367	.	-	.	transcript_id "file_1_file_1_jg3138.t1"; gene_id "file_1_file_1_jg3138"
derer1.05_4	AUGUSTUS	gene	1792093	1793367	.	-	.	jg3138
derer1.05_4	AUGUSTUS	start_codon	1793365	1793367	.	-	0	transcript_id "file_1_file_1_jg3138.t1"; gene_id "file_1_file_1_jg3138";
derer1.05_4	AUGUSTUS	start_codon	749893	749895	.	+	0	transcript_id "file_1_file_1_jg2998.t1"; gene_id "file_1_file_1_jg2998";
derer1.05_4	AUGUSTUS	CDS	749893	750952	1	+	0	transcript_id "file_1_file_1_jg2998.t1"; gene_id "file_1_file_1_jg2998";
derer1.05_4	AUGUSTUS	exon	749893	750952	.	+	.	transcript_id "file_1_file_1_jg2998.t1"; gene_id "file_1_file_1_jg2998";
derer1.05_4	AUGUSTUS	intron	750953	753386	.	+	.	transcript_id "file_1_file_1_jg2998.t1"; gene_id "file_1_file_1_jg2998";
derer1.05_4	AUGUSTUS	CDS	753387	753611	1	+	2	transcript_id "file_1_file_1_jg2998.t1"; gene_id "file_1_file_1_jg2998";
derer1.05_4	AUGUSTUS	exon	753387	753611	.	+	.	transcript_id "file_1_file_1_jg2998.t1"; gene_id "file_1_file_1_jg2998";
derer1.05_4	AUGUSTUS	intron	753612	753675	.	+	.	transcript_id "file_1_file_1_jg2998.t1"; gene_id "file_1_file_1_jg2998";
derer1.05_4	AUGUSTUS	CDS	753676	753874	1	+	2	transcript_id "file_1_file_1_jg2998.t1"; gene_id "file_1_file_1_jg2998";
derer1.05_4	AUGUSTUS	exon	753676	753874	.	+	.	transcript_id "file_1_file_1_jg2998.t1"; gene_id "file_1_file_1_jg2998";
derer1.05_4	AUGUSTUS	intron	753875	754424	.	+	.	transcript_id "file_1_file_1_jg2998.t1"; gene_id "file_1_file_1_jg2998";
derer1.05_4	AUGUSTUS	CDS	754425	754862	1	+	1	transcript_id "file_1_file_1_jg2998.t1"; gene_id "file_1_file_1_jg2998";
derer1.05_4	AUGUSTUS	exon	754425	754862	.	+	.	transcript_id "file_1_file_1_jg2998.t1"; gene_id "file_1_file_1_jg2998";
derer1.05_4	AUGUSTUS	intron	754863	756048	.	+	.	transcript_id "file_1_file_1_jg2998.t1"; gene_id "file_1_file_1_jg2998";
derer1.05_4	AUGUSTUS	CDS	756049	756399	1	+	1	transcript_id "file_1_file_1_jg2998.t1"; gene_id "file_1_file_1_jg2998";
derer1.05_4	AUGUSTUS	exon	756049	756399	.	+	.	transcript_id "file_1_file_1_jg2998.t1"; gene_id "file_1_file_1_jg2998";
derer1.05_4	AUGUSTUS	intron	756400	758475	.	+	.	transcript_id "file_1_file_1_jg2998.t1"; gene_id "file_1_file_1_jg2998";
derer1.05_4	AUGUSTUS	CDS	758476	758772	1	+	1	transcript_id "file_1_file_1_jg2998.t1"; gene_id "file_1_file_1_jg2998";
derer1.05_4	AUGUSTUS	exon	758476	758772	.	+	.	transcript_id "file_1_file_1_jg2998.t1"; gene_id "file_1_file_1_jg2998";
derer1.05_4	AUGUSTUS	intron	758773	759214	.	+	.	transcript_id "file_1_file_1_jg2998.t1"; gene_id "file_1_file_1_jg2998";
derer1.05_4	AUGUSTUS	transcript	749893	759404	.	+	.	transcript_id "file_1_file_1_jg2998.t1"; gene_id "file_1_file_1_jg2998"
derer1.05_4	AUGUSTUS	gene	749893	759404	.	+	.	jg2998
derer1.05_4	AUGUSTUS	CDS	759215	759404	1	+	1	transcript_id "file_1_file_1_jg2998.t1"; gene_id "file_1_file_1_jg2998";
derer1.05_4	AUGUSTUS	exon	759215	759404	.	+	.	transcript_id "file_1_file_1_jg2998.t1"; gene_id "file_1_file_1_jg2998";
derer1.05_4	AUGUSTUS	stop_codon	759402	759404	.	+	0	transcript_id "file_1_file_1_jg2998.t1"; gene_id "file_1_file_1_jg2998";
derer1.05_0	AUGUSTUS	start_codon	377151	377153	.	+	0	transcript_id "file_1_file_1_jg8663.t1"; gene_id "file_1_file_1_jg8663";
derer1.05_0	AUGUSTUS	CDS	377151	378005	1	+	0	transcript_id "file_1_file_1_jg8663.t1"; gene_id "file_1_file_1_jg8663";
derer1.05_0	AUGUSTUS	exon	377151	378005	.	+	.	transcript_id "file_1_file_1_jg8663.t1"; gene_id "file_1_file_1_jg8663";
derer1.05_0	AUGUSTUS	transcript	377151	378005	.	+	.	transcript_id "file_1_file_1_jg8663.t1"; gene_id "file_1_file_1_jg8663"
derer1.05_0	AUGUSTUS	gene	377151	378005	.	+	.	jg8663
derer1.05_0	AUGUSTUS	stop_codon	378003	378005	.	+	0	transcript_id "file_1_file_1_jg8663.t1"; gene_id "file_1_file_1_jg8663";
derer1.05_2	AUGUSTUS	start_codon	7417169	7417171	.	+	0	transcript_id "file_1_file_1_jg698.t1"; gene_id "file_1_file_1_jg698";
derer1.05_2	AUGUSTUS	CDS	7417169	7417497	1	+	0	transcript_id "file_1_file_1_jg698.t1"; gene_id "file_1_file_1_jg698";
derer1.05_2	AUGUSTUS	exon	7417169	7417497	.	+	.	transcript_id "file_1_file_1_jg698.t1"; gene_id "file_1_file_1_jg698";
derer1.05_2	AUGUSTUS	intron	7417498	7417561	.	+	.	transcript_id "file_1_file_1_jg698.t1"; gene_id "file_1_file_1_jg698";
derer1.05_2	AUGUSTUS	transcript	7417169	7417688	.	+	.	transcript_id "file_1_file_1_jg698.t1"; gene_id "file_1_file_1_jg698"
derer1.05_2	AUGUSTUS	gene	7417169	7417688	.	+	.	jg698
derer1.05_2	AUGUSTUS	CDS	7417562	7417688	1	+	1	transcript_id "file_1_file_1_jg698.t1"; gene_id "file_1_file_1_jg698";
derer1.05_2	AUGUSTUS	exon	7417562	7417688	.	+	.	transcript_id "file_1_file_1_jg698.t1"; gene_id "file_1_file_1_jg698";
derer1.05_2	AUGUSTUS	stop_codon	7417686	7417688	.	+	0	transcript_id "file_1_file_1_jg698.t1"; gene_id "file_1_file_1_jg698";
derer1.05_2	AUGUSTUS	start_codon	5322783	5322785	.	+	0	transcript_id "file_1_file_1_jg535.t1"; gene_id "file_1_file_1_jg535";
derer1.05_2	AUGUSTUS	CDS	5322783	5322939	1	+	0	transcript_id "file_1_file_1_jg535.t1"; gene_id "file_1_file_1_jg535";
derer1.05_2	AUGUSTUS	exon	5322783	5322939	.	+	.	transcript_id "file_1_file_1_jg535.t1"; gene_id "file_1_file_1_jg535";
derer1.05_2	AUGUSTUS	intron	5322940	5323005	.	+	.	transcript_id "file_1_file_1_jg535.t1"; gene_id "file_1_file_1_jg535";
derer1.05_2	AUGUSTUS	CDS	5323006	5323185	1	+	2	transcript_id "file_1_file_1_jg535.t1"; gene_id "file_1_file_1_jg535";
derer1.05_2	AUGUSTUS	exon	5323006	5323185	.	+	.	transcript_id "file_1_file_1_jg535.t1"; gene_id "file_1_file_1_jg535";
derer1.05_2	AUGUSTUS	intron	5323186	5323376	.	+	.	transcript_id "file_1_file_1_jg535.t1"; gene_id "file_1_file_1_jg535";
derer1.05_2	AUGUSTUS	transcript	5322783	5324035	.	+	.	transcript_id "file_1_file_1_jg535.t1"; gene_id "file_1_file_1_jg535"
derer1.05_2	AUGUSTUS	gene	5322783	5324035	.	+	.	jg535
derer1.05_2	AUGUSTUS	CDS	5323377	5324035	1	+	2	transcript_id "file_1_file_1_jg535.t1"; gene_id "file_1_file_1_jg535";
derer1.05_2	AUGUSTUS	exon	5323377	5324035	.	+	.	transcript_id "file_1_file_1_jg535.t1"; gene_id "file_1_file_1_jg535";
derer1.05_2	AUGUSTUS	stop_codon	5324033	5324035	.	+	0	transcript_id "file_1_file_1_jg535.t1"; gene_id "file_1_file_1_jg535";
derer1.05_903	AUGUSTUS	CDS	1	300	0.68	-	0	transcript_id "file_1_file_1_jg30.t1"; gene_id "file_1_file_1_jg30";
derer1.05_903	AUGUSTUS	exon	1	300	.	-	.	transcript_id "file_1_file_1_jg30.t1"; gene_id "file_1_file_1_jg30";
derer1.05_903	AUGUSTUS	intron	301	468	.	-	.	transcript_id "file_1_file_1_jg30.t1"; gene_id "file_1_file_1_jg30";
derer1.05_903	AUGUSTUS	CDS	469	612	1	-	0	transcript_id "file_1_file_1_jg30.t1"; gene_id "file_1_file_1_jg30";
derer1.05_903	AUGUSTUS	exon	469	612	.	-	.	transcript_id "file_1_file_1_jg30.t1"; gene_id "file_1_file_1_jg30";
derer1.05_903	AUGUSTUS	intron	613	1171	.	-	.	transcript_id "file_1_file_1_jg30.t1"; gene_id "file_1_file_1_jg30";
derer1.05_903	AUGUSTUS	transcript	1	1429	.	-	.	transcript_id "file_1_file_1_jg30.t1"; gene_id "file_1_file_1_jg30"
derer1.05_903	AUGUSTUS	gene	1	1429	.	-	.	jg30
derer1.05_903	AUGUSTUS	CDS	1172	1429	1	-	0	transcript_id "file_1_file_1_jg30.t1"; gene_id "file_1_file_1_jg30";
derer1.05_903	AUGUSTUS	exon	1172	1429	.	-	.	transcript_id "file_1_file_1_jg30.t1"; gene_id "file_1_file_1_jg30";
derer1.05_903	AUGUSTUS	start_codon	1427	1429	.	-	0	transcript_id "file_1_file_1_jg30.t1"; gene_id "file_1_file_1_jg30";
derer1.05_2	AUGUSTUS	stop_codon	3325685	3325687	.	-	0	transcript_id "file_1_file_1_jg270.t1"; gene_id "file_1_file_1_jg270";
derer1.05_2	AUGUSTUS	CDS	3325685	3325873	1	-	0	transcript_id "file_1_file_1_jg270.t1"; gene_id "file_1_file_1_jg270";
derer1.05_2	AUGUSTUS	exon	3325685	3325873	.	-	.	transcript_id "file_1_file_1_jg270.t1"; gene_id "file_1_file_1_jg270";
derer1.05_2	AUGUSTUS	intron	3325874	3325931	.	-	.	transcript_id "file_1_file_1_jg270.t1"; gene_id "file_1_file_1_jg270";
derer1.05_2	AUGUSTUS	CDS	3325932	3326435	1	-	0	transcript_id "file_1_file_1_jg270.t1"; gene_id "file_1_file_1_jg270";
derer1.05_2	AUGUSTUS	exon	3325932	3326435	.	-	.	transcript_id "file_1_file_1_jg270.t1"; gene_id "file_1_file_1_jg270";
derer1.05_2	AUGUSTUS	intron	3326436	3326500	.	-	.	transcript_id "file_1_file_1_jg270.t1"; gene_id "file_1_file_1_jg270";
derer1.05_2	AUGUSTUS	CDS	3326501	3328138	1	-	0	transcript_id "file_1_file_1_jg270.t1"; gene_id "file_1_file_1_jg270";
derer1.05_2	AUGUSTUS	exon	3326501	3328138	.	-	.	transcript_id "file_1_file_1_jg270.t1"; gene_id "file_1_file_1_jg270";
derer1.05_2	AUGUSTUS	intron	3328139	3329283	.	-	.	transcript_id "file_1_file_1_jg270.t1"; gene_id "file_1_file_1_jg270";
derer1.05_2	AUGUSTUS	transcript	3325685	3329316	.	-	.	transcript_id "file_1_file_1_jg270.t1"; gene_id "file_1_file_1_jg270"
derer1.05_2	AUGUSTUS	gene	3325685	3329316	.	-	.	jg270
derer1.05_2	AUGUSTUS	CDS	3329284	3329316	1	-	0	transcript_id "file_1_file_1_jg270.t1"; gene_id "file_1_file_1_jg270";
derer1.05_2	AUGUSTUS	exon	3329284	3329316	.	-	.	transcript_id "file_1_file_1_jg270.t1"; gene_id "file_1_file_1_jg270";
derer1.05_2	AUGUSTUS	start_codon	3329314	3329316	.	-	0	transcript_id "file_1_file_1_jg270.t1"; gene_id "file_1_file_1_jg270";
derer1.05_1	AUGUSTUS	start_codon	6738429	6738431	.	+	0	transcript_id "file_1_file_1_jg12960.t1"; gene_id "file_1_file_1_jg12960";
derer1.05_1	AUGUSTUS	CDS	6738429	6738514	1	+	0	transcript_id "file_1_file_1_jg12960.t1"; gene_id "file_1_file_1_jg12960";
derer1.05_1	AUGUSTUS	exon	6738429	6738514	.	+	.	transcript_id "file_1_file_1_jg12960.t1"; gene_id "file_1_file_1_jg12960";
derer1.05_1	AUGUSTUS	intron	6738515	6738571	.	+	.	transcript_id "file_1_file_1_jg12960.t1"; gene_id "file_1_file_1_jg12960";
derer1.05_1	AUGUSTUS	CDS	6738572	6738639	1	+	1	transcript_id "file_1_file_1_jg12960.t1"; gene_id "file_1_file_1_jg12960";
derer1.05_1	AUGUSTUS	exon	6738572	6738639	.	+	.	transcript_id "file_1_file_1_jg12960.t1"; gene_id "file_1_file_1_jg12960";
derer1.05_1	AUGUSTUS	intron	6738640	6738689	.	+	.	transcript_id "file_1_file_1_jg12960.t1"; gene_id "file_1_file_1_jg12960";
derer1.05_1	AUGUSTUS	CDS	6738690	6738764	1	+	2	transcript_id "file_1_file_1_jg12960.t1"; gene_id "file_1_file_1_jg12960";
derer1.05_1	AUGUSTUS	exon	6738690	6738764	.	+	.	transcript_id "file_1_file_1_jg12960.t1"; gene_id "file_1_file_1_jg12960";
derer1.05_1	AUGUSTUS	intron	6738765	6738819	.	+	.	transcript_id "file_1_file_1_jg12960.t1"; gene_id "file_1_file_1_jg12960";
derer1.05_1	AUGUSTUS	CDS	6738820	6739206	1	+	2	transcript_id "file_1_file_1_jg12960.t1"; gene_id "file_1_file_1_jg12960";
derer1.05_1	AUGUSTUS	exon	6738820	6739206	.	+	.	transcript_id "file_1_file_1_jg12960.t1"; gene_id "file_1_file_1_jg12960";
derer1.05_1	AUGUSTUS	intron	6739207	6739260	.	+	.	transcript_id "file_1_file_1_jg12960.t1"; gene_id "file_1_file_1_jg12960";
derer1.05_1	AUGUSTUS	CDS	6739261	6739535	1	+	2	transcript_id "file_1_file_1_jg12960.t1"; gene_id "file_1_file_1_jg12960";
derer1.05_1	AUGUSTUS	exon	6739261	6739535	.	+	.	transcript_id "file_1_file_1_jg12960.t1"; gene_id "file_1_file_1_jg12960";
derer1.05_1	AUGUSTUS	intron	6739536	6739593	.	+	.	transcript_id "file_1_file_1_jg12960.t1"; gene_id "file_1_file_1_jg12960";
derer1.05_1	AUGUSTUS	CDS	6739594	6739748	1	+	0	transcript_id "file_1_file_1_jg12960.t1"; gene_id "file_1_file_1_jg12960";
derer1.05_1	AUGUSTUS	exon	6739594	6739748	.	+	.	transcript_id "file_1_file_1_jg12960.t1"; gene_id "file_1_file_1_jg12960";
derer1.05_1	AUGUSTUS	intron	6739749	6739801	.	+	.	transcript_id "file_1_file_1_jg12960.t1"; gene_id "file_1_file_1_jg12960";
derer1.05_1	AUGUSTUS	CDS	6739802	6739964	1	+	1	transcript_id "file_1_file_1_jg12960.t1"; gene_id "file_1_file_1_jg12960";
derer1.05_1	AUGUSTUS	exon	6739802	6739964	.	+	.	transcript_id "file_1_file_1_jg12960.t1"; gene_id "file_1_file_1_jg12960";
derer1.05_1	AUGUSTUS	intron	6739965	6740031	.	+	.	transcript_id "file_1_file_1_jg12960.t1"; gene_id "file_1_file_1_jg12960";
derer1.05_1	AUGUSTUS	CDS	6740032	6740121	1	+	0	transcript_id "file_1_file_1_jg12960.t1"; gene_id "file_1_file_1_jg12960";
derer1.05_1	AUGUSTUS	exon	6740032	6740121	.	+	.	transcript_id "file_1_file_1_jg12960.t1"; gene_id "file_1_file_1_jg12960";
derer1.05_1	AUGUSTUS	intron	6740122	6740181	.	+	.	transcript_id "file_1_file_1_jg12960.t1"; gene_id "file_1_file_1_jg12960";
derer1.05_1	AUGUSTUS	transcript	6738429	6740265	.	+	.	transcript_id "file_1_file_1_jg12960.t1"; gene_id "file_1_file_1_jg12960"
derer1.05_1	AUGUSTUS	gene	6738429	6740265	.	+	.	jg12960
derer1.05_1	AUGUSTUS	CDS	6740182	6740265	1	+	0	transcript_id "file_1_file_1_jg12960.t1"; gene_id "file_1_file_1_jg12960";
derer1.05_1	AUGUSTUS	exon	6740182	6740265	.	+	.	transcript_id "file_1_file_1_jg12960.t1"; gene_id "file_1_file_1_jg12960";
derer1.05_1	AUGUSTUS	stop_codon	6740263	6740265	.	+	0	transcript_id "file_1_file_1_jg12960.t1"; gene_id "file_1_file_1_jg12960";
derer1.05_3	AUGUSTUS	start_codon	10410166	10410168	.	+	0	transcript_id "file_1_file_1_jg7729.t1"; gene_id "file_1_file_1_jg7729";
derer1.05_3	AUGUSTUS	CDS	10410166	10411563	1	+	0	transcript_id "file_1_file_1_jg7729.t1"; gene_id "file_1_file_1_jg7729";
derer1.05_3	AUGUSTUS	exon	10410166	10411563	.	+	.	transcript_id "file_1_file_1_jg7729.t1"; gene_id "file_1_file_1_jg7729";
derer1.05_3	AUGUSTUS	transcript	10410166	10411563	.	+	.	transcript_id "file_1_file_1_jg7729.t1"; gene_id "file_1_file_1_jg7729"
derer1.05_3	AUGUSTUS	gene	10410166	10411563	.	+	.	jg7729
derer1.05_3	AUGUSTUS	stop_codon	10411561	10411563	.	+	0	transcript_id "file_1_file_1_jg7729.t1"; gene_id "file_1_file_1_jg7729";
derer1.05_2	AUGUSTUS	stop_codon	2688192	2688194	.	-	0	transcript_id "file_1_file_1_jg184.t1"; gene_id "file_1_file_1_jg184";
derer1.05_2	AUGUSTUS	CDS	2688192	2688336	0.34	-	1	transcript_id "file_1_file_1_jg184.t1"; gene_id "file_1_file_1_jg184";
derer1.05_2	AUGUSTUS	exon	2688192	2688336	.	-	.	transcript_id "file_1_file_1_jg184.t1"; gene_id "file_1_file_1_jg184";
derer1.05_2	AUGUSTUS	intron	2688337	2688455	.	-	.	transcript_id "file_1_file_1_jg184.t1"; gene_id "file_1_file_1_jg184";
derer1.05_2	AUGUSTUS	transcript	2688192	2688556	.	-	.	transcript_id "file_1_file_1_jg184.t1"; gene_id "file_1_file_1_jg184"
derer1.05_2	AUGUSTUS	gene	2688192	2688556	.	-	.	jg184
derer1.05_2	AUGUSTUS	CDS	2688456	2688556	0.94	-	0	transcript_id "file_1_file_1_jg184.t1"; gene_id "file_1_file_1_jg184";
derer1.05_2	AUGUSTUS	exon	2688456	2688556	.	-	.	transcript_id "file_1_file_1_jg184.t1"; gene_id "file_1_file_1_jg184";
derer1.05_2	AUGUSTUS	start_codon	2688554	2688556	.	-	0	transcript_id "file_1_file_1_jg184.t1"; gene_id "file_1_file_1_jg184";
derer1.05_0	AUGUSTUS	stop_codon	17118445	17118447	.	-	0	transcript_id "file_1_file_1_jg10754.t1"; gene_id "file_1_file_1_jg10754";
derer1.05_0	AUGUSTUS	CDS	17118445	17119035	1	-	0	transcript_id "file_1_file_1_jg10754.t1"; gene_id "file_1_file_1_jg10754";
derer1.05_0	AUGUSTUS	exon	17118445	17119035	.	-	.	transcript_id "file_1_file_1_jg10754.t1"; gene_id "file_1_file_1_jg10754";
derer1.05_0	AUGUSTUS	transcript	17118445	17119035	.	-	.	transcript_id "file_1_file_1_jg10754.t1"; gene_id "file_1_file_1_jg10754"
derer1.05_0	AUGUSTUS	gene	17118445	17119035	.	-	.	jg10754
derer1.05_0	AUGUSTUS	start_codon	17119033	17119035	.	-	0	transcript_id "file_1_file_1_jg10754.t1"; gene_id "file_1_file_1_jg10754";
derer1.05_5	AUGUSTUS	start_codon	6342267	6342269	.	+	0	transcript_id "file_1_file_1_jg5893.t1"; gene_id "file_1_file_1_jg5893";
derer1.05_5	AUGUSTUS	CDS	6342267	6342332	1	+	0	transcript_id "file_1_file_1_jg5893.t1"; gene_id "file_1_file_1_jg5893";
derer1.05_5	AUGUSTUS	exon	6342267	6342332	.	+	.	transcript_id "file_1_file_1_jg5893.t1"; gene_id "file_1_file_1_jg5893";
derer1.05_5	AUGUSTUS	intron	6342333	6346731	.	+	.	transcript_id "file_1_file_1_jg5893.t1"; gene_id "file_1_file_1_jg5893";
derer1.05_5	AUGUSTUS	CDS	6346732	6346926	1	+	0	transcript_id "file_1_file_1_jg5893.t1"; gene_id "file_1_file_1_jg5893";
derer1.05_5	AUGUSTUS	exon	6346732	6346926	.	+	.	transcript_id "file_1_file_1_jg5893.t1"; gene_id "file_1_file_1_jg5893";
derer1.05_5	AUGUSTUS	intron	6346927	6347331	.	+	.	transcript_id "file_1_file_1_jg5893.t1"; gene_id "file_1_file_1_jg5893";
derer1.05_5	AUGUSTUS	CDS	6347332	6347511	1	+	0	transcript_id "file_1_file_1_jg5893.t1"; gene_id "file_1_file_1_jg5893";
derer1.05_5	AUGUSTUS	exon	6347332	6347511	.	+	.	transcript_id "file_1_file_1_jg5893.t1"; gene_id "file_1_file_1_jg5893";
derer1.05_5	AUGUSTUS	intron	6347512	6347581	.	+	.	transcript_id "file_1_file_1_jg5893.t1"; gene_id "file_1_file_1_jg5893";
derer1.05_5	AUGUSTUS	CDS	6347582	6347797	1	+	0	transcript_id "file_1_file_1_jg5893.t1"; gene_id "file_1_file_1_jg5893";
derer1.05_5	AUGUSTUS	exon	6347582	6347797	.	+	.	transcript_id "file_1_file_1_jg5893.t1"; gene_id "file_1_file_1_jg5893";
derer1.05_5	AUGUSTUS	intron	6347798	6348305	.	+	.	transcript_id "file_1_file_1_jg5893.t1"; gene_id "file_1_file_1_jg5893";
derer1.05_5	AUGUSTUS	transcript	6342267	6348455	.	+	.	transcript_id "file_1_file_1_jg5893.t1"; gene_id "file_1_file_1_jg5893"
derer1.05_5	AUGUSTUS	gene	6342267	6348455	.	+	.	jg5893
derer1.05_5	AUGUSTUS	CDS	6348306	6348455	1	+	0	transcript_id "file_1_file_1_jg5893.t1"; gene_id "file_1_file_1_jg5893";
derer1.05_5	AUGUSTUS	exon	6348306	6348455	.	+	.	transcript_id "file_1_file_1_jg5893.t1"; gene_id "file_1_file_1_jg5893";
derer1.05_5	AUGUSTUS	stop_codon	6348453	6348455	.	+	0	transcript_id "file_1_file_1_jg5893.t1"; gene_id "file_1_file_1_jg5893";
derer1.05_0	AUGUSTUS	stop_codon	3732009	3732011	.	-	0	transcript_id "file_1_file_1_jg9113.t1"; gene_id "file_1_file_1_jg9113";
derer1.05_0	AUGUSTUS	CDS	3732009	3732190	1	-	2	transcript_id "file_1_file_1_jg9113.t1"; gene_id "file_1_file_1_jg9113";
derer1.05_0	AUGUSTUS	exon	3732009	3732190	.	-	.	transcript_id "file_1_file_1_jg9113.t1"; gene_id "file_1_file_1_jg9113";
derer1.05_0	AUGUSTUS	intron	3732191	3732251	.	-	.	transcript_id "file_1_file_1_jg9113.t1"; gene_id "file_1_file_1_jg9113";
derer1.05_0	AUGUSTUS	transcript	3732009	3732318	.	-	.	transcript_id "file_1_file_1_jg9113.t1"; gene_id "file_1_file_1_jg9113"
derer1.05_0	AUGUSTUS	gene	3732009	3732318	.	-	.	jg9113
derer1.05_0	AUGUSTUS	CDS	3732252	3732318	0.96	-	0	transcript_id "file_1_file_1_jg9113.t1"; gene_id "file_1_file_1_jg9113";
derer1.05_0	AUGUSTUS	exon	3732252	3732318	.	-	.	transcript_id "file_1_file_1_jg9113.t1"; gene_id "file_1_file_1_jg9113";
derer1.05_0	AUGUSTUS	start_codon	3732316	3732318	.	-	0	transcript_id "file_1_file_1_jg9113.t1"; gene_id "file_1_file_1_jg9113";
derer1.05_0	AUGUSTUS	start_codon	14459405	14459407	.	+	0	transcript_id "file_1_file_1_jg10371.t1"; gene_id "file_1_file_1_jg10371";
derer1.05_0	AUGUSTUS	CDS	14459405	14459488	1	+	0	transcript_id "file_1_file_1_jg10371.t1"; gene_id "file_1_file_1_jg10371";
derer1.05_0	AUGUSTUS	exon	14459405	14459488	.	+	.	transcript_id "file_1_file_1_jg10371.t1"; gene_id "file_1_file_1_jg10371";
derer1.05_0	AUGUSTUS	intron	14459489	14463225	.	+	.	transcript_id "file_1_file_1_jg10371.t1"; gene_id "file_1_file_1_jg10371";
derer1.05_0	AUGUSTUS	CDS	14463226	14463810	1	+	0	transcript_id "file_1_file_1_jg10371.t1"; gene_id "file_1_file_1_jg10371";
derer1.05_0	AUGUSTUS	exon	14463226	14463810	.	+	.	transcript_id "file_1_file_1_jg10371.t1"; gene_id "file_1_file_1_jg10371";
derer1.05_0	AUGUSTUS	intron	14463811	14463862	.	+	.	transcript_id "file_1_file_1_jg10371.t1"; gene_id "file_1_file_1_jg10371";
derer1.05_0	AUGUSTUS	CDS	14463863	14464183	1	+	0	transcript_id "file_1_file_1_jg10371.t1"; gene_id "file_1_file_1_jg10371";
derer1.05_0	AUGUSTUS	exon	14463863	14464183	.	+	.	transcript_id "file_1_file_1_jg10371.t1"; gene_id "file_1_file_1_jg10371";
derer1.05_0	AUGUSTUS	intron	14464184	14464255	.	+	.	transcript_id "file_1_file_1_jg10371.t1"; gene_id "file_1_file_1_jg10371";
derer1.05_0	AUGUSTUS	CDS	14464256	14464410	1	+	0	transcript_id "file_1_file_1_jg10371.t1"; gene_id "file_1_file_1_jg10371";
derer1.05_0	AUGUSTUS	exon	14464256	14464410	.	+	.	transcript_id "file_1_file_1_jg10371.t1"; gene_id "file_1_file_1_jg10371";
derer1.05_0	AUGUSTUS	intron	14464411	14464645	.	+	.	transcript_id "file_1_file_1_jg10371.t1"; gene_id "file_1_file_1_jg10371";
derer1.05_0	AUGUSTUS	CDS	14464646	14464846	1	+	1	transcript_id "file_1_file_1_jg10371.t1"; gene_id "file_1_file_1_jg10371";
derer1.05_0	AUGUSTUS	exon	14464646	14464846	.	+	.	transcript_id "file_1_file_1_jg10371.t1"; gene_id "file_1_file_1_jg10371";
derer1.05_0	AUGUSTUS	intron	14464847	14464897	.	+	.	transcript_id "file_1_file_1_jg10371.t1"; gene_id "file_1_file_1_jg10371";
derer1.05_0	AUGUSTUS	CDS	14464898	14464981	0.73	+	1	transcript_id "file_1_file_1_jg10371.t1"; gene_id "file_1_file_1_jg10371";
derer1.05_0	AUGUSTUS	exon	14464898	14464981	.	+	.	transcript_id "file_1_file_1_jg10371.t1"; gene_id "file_1_file_1_jg10371";
derer1.05_0	AUGUSTUS	intron	14464982	14465047	.	+	.	transcript_id "file_1_file_1_jg10371.t1"; gene_id "file_1_file_1_jg10371";
derer1.05_0	AUGUSTUS	CDS	14465048	14465089	0.73	+	1	transcript_id "file_1_file_1_jg10371.t1"; gene_id "file_1_file_1_jg10371";
derer1.05_0	AUGUSTUS	exon	14465048	14465089	.	+	.	transcript_id "file_1_file_1_jg10371.t1"; gene_id "file_1_file_1_jg10371";
derer1.05_0	AUGUSTUS	intron	14465090	14465206	.	+	.	transcript_id "file_1_file_1_jg10371.t1"; gene_id "file_1_file_1_jg10371";
derer1.05_0	AUGUSTUS	CDS	14465207	14465317	1	+	1	transcript_id "file_1_file_1_jg10371.t1"; gene_id "file_1_file_1_jg10371";
derer1.05_0	AUGUSTUS	exon	14465207	14465317	.	+	.	transcript_id "file_1_file_1_jg10371.t1"; gene_id "file_1_file_1_jg10371";
derer1.05_0	AUGUSTUS	intron	14465318	14465379	.	+	.	transcript_id "file_1_file_1_jg10371.t1"; gene_id "file_1_file_1_jg10371";
derer1.05_0	AUGUSTUS	transcript	14459405	14466262	.	+	.	transcript_id "file_1_file_1_jg10371.t1"; gene_id "file_1_file_1_jg10371"
derer1.05_0	AUGUSTUS	gene	14459405	14466262	.	+	.	jg10371
derer1.05_0	AUGUSTUS	CDS	14465380	14466262	1	+	1	transcript_id "file_1_file_1_jg10371.t1"; gene_id "file_1_file_1_jg10371";
derer1.05_0	AUGUSTUS	exon	14465380	14466262	.	+	.	transcript_id "file_1_file_1_jg10371.t1"; gene_id "file_1_file_1_jg10371";
derer1.05_0	AUGUSTUS	stop_codon	14466260	14466262	.	+	0	transcript_id "file_1_file_1_jg10371.t1"; gene_id "file_1_file_1_jg10371";
derer1.05_4	AUGUSTUS	start_codon	9497343	9497345	.	+	0	transcript_id "file_1_file_1_jg4024.t1"; gene_id "file_1_file_1_jg4024";
derer1.05_4	AUGUSTUS	CDS	9497343	9497367	1	+	0	transcript_id "file_1_file_1_jg4024.t1"; gene_id "file_1_file_1_jg4024";
derer1.05_4	AUGUSTUS	exon	9497343	9497367	.	+	.	transcript_id "file_1_file_1_jg4024.t1"; gene_id "file_1_file_1_jg4024";
derer1.05_4	AUGUSTUS	intron	9497368	9497426	.	+	.	transcript_id "file_1_file_1_jg4024.t1"; gene_id "file_1_file_1_jg4024";
derer1.05_4	AUGUSTUS	CDS	9497427	9497504	1	+	2	transcript_id "file_1_file_1_jg4024.t1"; gene_id "file_1_file_1_jg4024";
derer1.05_4	AUGUSTUS	exon	9497427	9497504	.	+	.	transcript_id "file_1_file_1_jg4024.t1"; gene_id "file_1_file_1_jg4024";
derer1.05_4	AUGUSTUS	intron	9497505	9497602	.	+	.	transcript_id "file_1_file_1_jg4024.t1"; gene_id "file_1_file_1_jg4024";
derer1.05_4	AUGUSTUS	CDS	9497603	9498378	1	+	2	transcript_id "file_1_file_1_jg4024.t1"; gene_id "file_1_file_1_jg4024";
derer1.05_4	AUGUSTUS	exon	9497603	9498378	.	+	.	transcript_id "file_1_file_1_jg4024.t1"; gene_id "file_1_file_1_jg4024";
derer1.05_4	AUGUSTUS	intron	9498379	9498705	.	+	.	transcript_id "file_1_file_1_jg4024.t1"; gene_id "file_1_file_1_jg4024";
derer1.05_4	AUGUSTUS	transcript	9497343	9498858	.	+	.	transcript_id "file_1_file_1_jg4024.t1"; gene_id "file_1_file_1_jg4024"
derer1.05_4	AUGUSTUS	gene	9497343	9498858	.	+	.	jg4024
derer1.05_4	AUGUSTUS	CDS	9498706	9498858	1	+	0	transcript_id "file_1_file_1_jg4024.t1"; gene_id "file_1_file_1_jg4024";
derer1.05_4	AUGUSTUS	exon	9498706	9498858	.	+	.	transcript_id "file_1_file_1_jg4024.t1"; gene_id "file_1_file_1_jg4024";
derer1.05_4	AUGUSTUS	stop_codon	9498856	9498858	.	+	0	transcript_id "file_1_file_1_jg4024.t1"; gene_id "file_1_file_1_jg4024";
derer1.05_5	AUGUSTUS	start_codon	3001171	3001173	.	+	0	transcript_id "file_1_file_1_jg5519.t1"; gene_id "file_1_file_1_jg5519";
derer1.05_5	AUGUSTUS	CDS	3001171	3002205	1	+	0	transcript_id "file_1_file_1_jg5519.t1"; gene_id "file_1_file_1_jg5519";
derer1.05_5	AUGUSTUS	exon	3001171	3002205	.	+	.	transcript_id "file_1_file_1_jg5519.t1"; gene_id "file_1_file_1_jg5519";
derer1.05_5	AUGUSTUS	transcript	3001171	3002205	.	+	.	transcript_id "file_1_file_1_jg5519.t1"; gene_id "file_1_file_1_jg5519"
derer1.05_5	AUGUSTUS	gene	3001171	3002205	.	+	.	jg5519
derer1.05_5	AUGUSTUS	stop_codon	3002203	3002205	.	+	0	transcript_id "file_1_file_1_jg5519.t1"; gene_id "file_1_file_1_jg5519";
derer1.05_4	AUGUSTUS	start_codon	5551225	5551227	.	+	0	transcript_id "file_1_file_1_jg3570.t1"; gene_id "file_1_file_1_jg3570";
derer1.05_4	AUGUSTUS	CDS	5551225	5551398	1	+	0	transcript_id "file_1_file_1_jg3570.t1"; gene_id "file_1_file_1_jg3570";
derer1.05_4	AUGUSTUS	exon	5551225	5551398	.	+	.	transcript_id "file_1_file_1_jg3570.t1"; gene_id "file_1_file_1_jg3570";
derer1.05_4	AUGUSTUS	intron	5551399	5551459	.	+	.	transcript_id "file_1_file_1_jg3570.t1"; gene_id "file_1_file_1_jg3570";
derer1.05_4	AUGUSTUS	transcript	5551225	5551978	.	+	.	transcript_id "file_1_file_1_jg3570.t1"; gene_id "file_1_file_1_jg3570"
derer1.05_4	AUGUSTUS	gene	5551225	5551978	.	+	.	jg3570
derer1.05_4	AUGUSTUS	CDS	5551460	5551978	1	+	0	transcript_id "file_1_file_1_jg3570.t1"; gene_id "file_1_file_1_jg3570";
derer1.05_4	AUGUSTUS	exon	5551460	5551978	.	+	.	transcript_id "file_1_file_1_jg3570.t1"; gene_id "file_1_file_1_jg3570";
derer1.05_4	AUGUSTUS	stop_codon	5551976	5551978	.	+	0	transcript_id "file_1_file_1_jg3570.t1"; gene_id "file_1_file_1_jg3570";
derer1.05_1	AUGUSTUS	stop_codon	5437337	5437339	.	-	0	transcript_id "file_1_file_1_jg12772.t1"; gene_id "file_1_file_1_jg12772";
derer1.05_1	AUGUSTUS	CDS	5437337	5437821	1	-	2	transcript_id "file_1_file_1_jg12772.t1"; gene_id "file_1_file_1_jg12772";
derer1.05_1	AUGUSTUS	exon	5437337	5437821	.	-	.	transcript_id "file_1_file_1_jg12772.t1"; gene_id "file_1_file_1_jg12772";
derer1.05_1	AUGUSTUS	intron	5437822	5437872	.	-	.	transcript_id "file_1_file_1_jg12772.t1"; gene_id "file_1_file_1_jg12772";
derer1.05_1	AUGUSTUS	CDS	5437873	5438021	1	-	1	transcript_id "file_1_file_1_jg12772.t1"; gene_id "file_1_file_1_jg12772";
derer1.05_1	AUGUSTUS	exon	5437873	5438021	.	-	.	transcript_id "file_1_file_1_jg12772.t1"; gene_id "file_1_file_1_jg12772";
derer1.05_1	AUGUSTUS	intron	5438022	5438177	.	-	.	transcript_id "file_1_file_1_jg12772.t1"; gene_id "file_1_file_1_jg12772";
derer1.05_1	AUGUSTUS	CDS	5438178	5438373	1	-	2	transcript_id "file_1_file_1_jg12772.t1"; gene_id "file_1_file_1_jg12772";
derer1.05_1	AUGUSTUS	exon	5438178	5438373	.	-	.	transcript_id "file_1_file_1_jg12772.t1"; gene_id "file_1_file_1_jg12772";
derer1.05_1	AUGUSTUS	intron	5438374	5438440	.	-	.	transcript_id "file_1_file_1_jg12772.t1"; gene_id "file_1_file_1_jg12772";
derer1.05_1	AUGUSTUS	CDS	5438441	5438648	1	-	0	transcript_id "file_1_file_1_jg12772.t1"; gene_id "file_1_file_1_jg12772";
derer1.05_1	AUGUSTUS	exon	5438441	5438648	.	-	.	transcript_id "file_1_file_1_jg12772.t1"; gene_id "file_1_file_1_jg12772";
derer1.05_1	AUGUSTUS	intron	5438649	5439479	.	-	.	transcript_id "file_1_file_1_jg12772.t1"; gene_id "file_1_file_1_jg12772";
derer1.05_1	AUGUSTUS	CDS	5439480	5439641	1	-	0	transcript_id "file_1_file_1_jg12772.t1"; gene_id "file_1_file_1_jg12772";
derer1.05_1	AUGUSTUS	exon	5439480	5439641	.	-	.	transcript_id "file_1_file_1_jg12772.t1"; gene_id "file_1_file_1_jg12772";
derer1.05_1	AUGUSTUS	intron	5439642	5444050	.	-	.	transcript_id "file_1_file_1_jg12772.t1"; gene_id "file_1_file_1_jg12772";
derer1.05_1	AUGUSTUS	transcript	5437337	5444242	.	-	.	transcript_id "file_1_file_1_jg12772.t1"; gene_id "file_1_file_1_jg12772"
derer1.05_1	AUGUSTUS	gene	5437337	5444242	.	-	.	jg12772
derer1.05_1	AUGUSTUS	CDS	5444051	5444242	1	-	0	transcript_id "file_1_file_1_jg12772.t1"; gene_id "file_1_file_1_jg12772";
derer1.05_1	AUGUSTUS	exon	5444051	5444242	.	-	.	transcript_id "file_1_file_1_jg12772.t1"; gene_id "file_1_file_1_jg12772";
derer1.05_1	AUGUSTUS	start_codon	5444240	5444242	.	-	0	transcript_id "file_1_file_1_jg12772.t1"; gene_id "file_1_file_1_jg12772";
derer1.05_1	AUGUSTUS	start_codon	1215061	1215063	.	+	0	transcript_id "file_1_file_1_jg12257.t1"; gene_id "file_1_file_1_jg12257";
derer1.05_1	AUGUSTUS	CDS	1215061	1215380	1	+	0	transcript_id "file_1_file_1_jg12257.t1"; gene_id "file_1_file_1_jg12257";
derer1.05_1	AUGUSTUS	exon	1215061	1215380	.	+	.	transcript_id "file_1_file_1_jg12257.t1"; gene_id "file_1_file_1_jg12257";
derer1.05_1	AUGUSTUS	intron	1215381	1215439	.	+	.	transcript_id "file_1_file_1_jg12257.t1"; gene_id "file_1_file_1_jg12257";
derer1.05_1	AUGUSTUS	CDS	1215440	1215812	1	+	1	transcript_id "file_1_file_1_jg12257.t1"; gene_id "file_1_file_1_jg12257";
derer1.05_1	AUGUSTUS	exon	1215440	1215812	.	+	.	transcript_id "file_1_file_1_jg12257.t1"; gene_id "file_1_file_1_jg12257";
derer1.05_1	AUGUSTUS	intron	1215813	1215864	.	+	.	transcript_id "file_1_file_1_jg12257.t1"; gene_id "file_1_file_1_jg12257";
derer1.05_1	AUGUSTUS	transcript	1215061	1216125	.	+	.	transcript_id "file_1_file_1_jg12257.t1"; gene_id "file_1_file_1_jg12257"
derer1.05_1	AUGUSTUS	gene	1215061	1216125	.	+	.	jg12257
derer1.05_1	AUGUSTUS	CDS	1215865	1216125	1	+	0	transcript_id "file_1_file_1_jg12257.t1"; gene_id "file_1_file_1_jg12257";
derer1.05_1	AUGUSTUS	exon	1215865	1216125	.	+	.	transcript_id "file_1_file_1_jg12257.t1"; gene_id "file_1_file_1_jg12257";
derer1.05_1	AUGUSTUS	stop_codon	1216123	1216125	.	+	0	transcript_id "file_1_file_1_jg12257.t1"; gene_id "file_1_file_1_jg12257";
derer1.05_4	AUGUSTUS	stop_codon	14547861	14547863	.	-	0	transcript_id "file_1_file_1_jg4687.t1"; gene_id "file_1_file_1_jg4687";
derer1.05_4	AUGUSTUS	CDS	14547861	14547995	1	-	0	transcript_id "file_1_file_1_jg4687.t1"; gene_id "file_1_file_1_jg4687";
derer1.05_4	AUGUSTUS	exon	14547861	14547995	.	-	.	transcript_id "file_1_file_1_jg4687.t1"; gene_id "file_1_file_1_jg4687";
derer1.05_4	AUGUSTUS	intron	14547996	14548057	.	-	.	transcript_id "file_1_file_1_jg4687.t1"; gene_id "file_1_file_1_jg4687";
derer1.05_4	AUGUSTUS	CDS	14548058	14548363	1	-	0	transcript_id "file_1_file_1_jg4687.t1"; gene_id "file_1_file_1_jg4687";
derer1.05_4	AUGUSTUS	exon	14548058	14548363	.	-	.	transcript_id "file_1_file_1_jg4687.t1"; gene_id "file_1_file_1_jg4687";
derer1.05_4	AUGUSTUS	intron	14548364	14548546	.	-	.	transcript_id "file_1_file_1_jg4687.t1"; gene_id "file_1_file_1_jg4687";
derer1.05_4	AUGUSTUS	CDS	14548547	14548691	1	-	1	transcript_id "file_1_file_1_jg4687.t1"; gene_id "file_1_file_1_jg4687";
derer1.05_4	AUGUSTUS	exon	14548547	14548691	.	-	.	transcript_id "file_1_file_1_jg4687.t1"; gene_id "file_1_file_1_jg4687";
derer1.05_4	AUGUSTUS	intron	14548692	14548781	.	-	.	transcript_id "file_1_file_1_jg4687.t1"; gene_id "file_1_file_1_jg4687";
derer1.05_4	AUGUSTUS	CDS	14548782	14549324	1	-	1	transcript_id "file_1_file_1_jg4687.t1"; gene_id "file_1_file_1_jg4687";
derer1.05_4	AUGUSTUS	exon	14548782	14549324	.	-	.	transcript_id "file_1_file_1_jg4687.t1"; gene_id "file_1_file_1_jg4687";
derer1.05_4	AUGUSTUS	intron	14549325	14549398	.	-	.	transcript_id "file_1_file_1_jg4687.t1"; gene_id "file_1_file_1_jg4687";
derer1.05_4	AUGUSTUS	CDS	14549399	14549500	1	-	1	transcript_id "file_1_file_1_jg4687.t1"; gene_id "file_1_file_1_jg4687";
derer1.05_4	AUGUSTUS	exon	14549399	14549500	.	-	.	transcript_id "file_1_file_1_jg4687.t1"; gene_id "file_1_file_1_jg4687";
derer1.05_4	AUGUSTUS	intron	14549501	14549554	.	-	.	transcript_id "file_1_file_1_jg4687.t1"; gene_id "file_1_file_1_jg4687";
derer1.05_4	AUGUSTUS	CDS	14549555	14549658	1	-	0	transcript_id "file_1_file_1_jg4687.t1"; gene_id "file_1_file_1_jg4687";
derer1.05_4	AUGUSTUS	exon	14549555	14549658	.	-	.	transcript_id "file_1_file_1_jg4687.t1"; gene_id "file_1_file_1_jg4687";
derer1.05_4	AUGUSTUS	intron	14549659	14549935	.	-	.	transcript_id "file_1_file_1_jg4687.t1"; gene_id "file_1_file_1_jg4687";
derer1.05_4	AUGUSTUS	transcript	14547861	14550010	.	-	.	transcript_id "file_1_file_1_jg4687.t1"; gene_id "file_1_file_1_jg4687"
derer1.05_4	AUGUSTUS	gene	14547861	14550010	.	-	.	jg4687
derer1.05_4	AUGUSTUS	CDS	14549936	14550010	1	-	0	transcript_id "file_1_file_1_jg4687.t1"; gene_id "file_1_file_1_jg4687";
derer1.05_4	AUGUSTUS	exon	14549936	14550010	.	-	.	transcript_id "file_1_file_1_jg4687.t1"; gene_id "file_1_file_1_jg4687";
derer1.05_4	AUGUSTUS	start_codon	14550008	14550010	.	-	0	transcript_id "file_1_file_1_jg4687.t1"; gene_id "file_1_file_1_jg4687";
derer1.05_1	AUGUSTUS	start_codon	217542	217544	.	+	0	transcript_id "file_1_file_1_jg12139.t1"; gene_id "file_1_file_1_jg12139";
derer1.05_1	AUGUSTUS	CDS	217542	217584	0.99	+	0	transcript_id "file_1_file_1_jg12139.t1"; gene_id "file_1_file_1_jg12139";
derer1.05_1	AUGUSTUS	exon	217542	217584	.	+	.	transcript_id "file_1_file_1_jg12139.t1"; gene_id "file_1_file_1_jg12139";
derer1.05_1	AUGUSTUS	intron	217585	217632	.	+	.	transcript_id "file_1_file_1_jg12139.t1"; gene_id "file_1_file_1_jg12139";
derer1.05_1	AUGUSTUS	CDS	217633	217747	0.96	+	2	transcript_id "file_1_file_1_jg12139.t1"; gene_id "file_1_file_1_jg12139";
derer1.05_1	AUGUSTUS	exon	217633	217747	.	+	.	transcript_id "file_1_file_1_jg12139.t1"; gene_id "file_1_file_1_jg12139";
derer1.05_1	AUGUSTUS	intron	217748	218025	.	+	.	transcript_id "file_1_file_1_jg12139.t1"; gene_id "file_1_file_1_jg12139";
derer1.05_1	AUGUSTUS	transcript	217542	218089	.	+	.	transcript_id "file_1_file_1_jg12139.t1"; gene_id "file_1_file_1_jg12139"
derer1.05_1	AUGUSTUS	gene	217542	218089	.	+	.	jg12139
derer1.05_1	AUGUSTUS	CDS	218026	218089	0.76	+	1	transcript_id "file_1_file_1_jg12139.t1"; gene_id "file_1_file_1_jg12139";
derer1.05_1	AUGUSTUS	exon	218026	218089	.	+	.	transcript_id "file_1_file_1_jg12139.t1"; gene_id "file_1_file_1_jg12139";
derer1.05_1	AUGUSTUS	stop_codon	218087	218089	.	+	0	transcript_id "file_1_file_1_jg12139.t1"; gene_id "file_1_file_1_jg12139";
derer1.05_4	AUGUSTUS	start_codon	3476237	3476239	.	+	0	transcript_id "file_1_file_1_jg3329.t1"; gene_id "file_1_file_1_jg3329";
derer1.05_4	AUGUSTUS	CDS	3476237	3476553	1	+	0	transcript_id "file_1_file_1_jg3329.t1"; gene_id "file_1_file_1_jg3329";
derer1.05_4	AUGUSTUS	exon	3476237	3476553	.	+	.	transcript_id "file_1_file_1_jg3329.t1"; gene_id "file_1_file_1_jg3329";
derer1.05_4	AUGUSTUS	intron	3476554	3476604	.	+	.	transcript_id "file_1_file_1_jg3329.t1"; gene_id "file_1_file_1_jg3329";
derer1.05_4	AUGUSTUS	CDS	3476605	3476727	1	+	1	transcript_id "file_1_file_1_jg3329.t1"; gene_id "file_1_file_1_jg3329";
derer1.05_4	AUGUSTUS	exon	3476605	3476727	.	+	.	transcript_id "file_1_file_1_jg3329.t1"; gene_id "file_1_file_1_jg3329";
derer1.05_4	AUGUSTUS	intron	3476728	3476779	.	+	.	transcript_id "file_1_file_1_jg3329.t1"; gene_id "file_1_file_1_jg3329";
derer1.05_4	AUGUSTUS	transcript	3476237	3476915	.	+	.	transcript_id "file_1_file_1_jg3329.t1"; gene_id "file_1_file_1_jg3329"
derer1.05_4	AUGUSTUS	gene	3476237	3476915	.	+	.	jg3329
derer1.05_4	AUGUSTUS	CDS	3476780	3476915	1	+	1	transcript_id "file_1_file_1_jg3329.t1"; gene_id "file_1_file_1_jg3329";
derer1.05_4	AUGUSTUS	exon	3476780	3476915	.	+	.	transcript_id "file_1_file_1_jg3329.t1"; gene_id "file_1_file_1_jg3329";
derer1.05_4	AUGUSTUS	stop_codon	3476913	3476915	.	+	0	transcript_id "file_1_file_1_jg3329.t1"; gene_id "file_1_file_1_jg3329";
derer1.05_0	AUGUSTUS	stop_codon	19675084	19675086	.	-	0	transcript_id "file_1_file_1_jg11195.t1"; gene_id "file_1_file_1_jg11195";
derer1.05_0	AUGUSTUS	CDS	19675084	19675155	1	-	0	transcript_id "file_1_file_1_jg11195.t1"; gene_id "file_1_file_1_jg11195";
derer1.05_0	AUGUSTUS	exon	19675084	19675155	.	-	.	transcript_id "file_1_file_1_jg11195.t1"; gene_id "file_1_file_1_jg11195";
derer1.05_0	AUGUSTUS	intron	19675156	19675454	.	-	.	transcript_id "file_1_file_1_jg11195.t1"; gene_id "file_1_file_1_jg11195";
derer1.05_0	AUGUSTUS	CDS	19675455	19675649	1	-	0	transcript_id "file_1_file_1_jg11195.t1"; gene_id "file_1_file_1_jg11195";
derer1.05_0	AUGUSTUS	exon	19675455	19675649	.	-	.	transcript_id "file_1_file_1_jg11195.t1"; gene_id "file_1_file_1_jg11195";
derer1.05_0	AUGUSTUS	intron	19675650	19675706	.	-	.	transcript_id "file_1_file_1_jg11195.t1"; gene_id "file_1_file_1_jg11195";
derer1.05_0	AUGUSTUS	CDS	19675707	19675868	1	-	0	transcript_id "file_1_file_1_jg11195.t1"; gene_id "file_1_file_1_jg11195";
derer1.05_0	AUGUSTUS	exon	19675707	19675868	.	-	.	transcript_id "file_1_file_1_jg11195.t1"; gene_id "file_1_file_1_jg11195";
derer1.05_0	AUGUSTUS	intron	19675869	19675926	.	-	.	transcript_id "file_1_file_1_jg11195.t1"; gene_id "file_1_file_1_jg11195";
derer1.05_0	AUGUSTUS	CDS	19675927	19676118	1	-	0	transcript_id "file_1_file_1_jg11195.t1"; gene_id "file_1_file_1_jg11195";
derer1.05_0	AUGUSTUS	exon	19675927	19676118	.	-	.	transcript_id "file_1_file_1_jg11195.t1"; gene_id "file_1_file_1_jg11195";
derer1.05_0	AUGUSTUS	intron	19676119	19678163	.	-	.	transcript_id "file_1_file_1_jg11195.t1"; gene_id "file_1_file_1_jg11195";
derer1.05_0	AUGUSTUS	transcript	19675084	19678223	.	-	.	transcript_id "file_1_file_1_jg11195.t1"; gene_id "file_1_file_1_jg11195"
derer1.05_0	AUGUSTUS	gene	19675084	19678223	.	-	.	jg11195
derer1.05_0	AUGUSTUS	CDS	19678164	19678223	1	-	0	transcript_id "file_1_file_1_jg11195.t1"; gene_id "file_1_file_1_jg11195";
derer1.05_0	AUGUSTUS	exon	19678164	19678223	.	-	.	transcript_id "file_1_file_1_jg11195.t1"; gene_id "file_1_file_1_jg11195";
derer1.05_0	AUGUSTUS	start_codon	19678221	19678223	.	-	0	transcript_id "file_1_file_1_jg11195.t1"; gene_id "file_1_file_1_jg11195";
derer1.05_0	AUGUSTUS	stop_codon	8938864	8938866	.	-	0	transcript_id "file_1_file_1_jg9679.t1"; gene_id "file_1_file_1_jg9679";
derer1.05_0	AUGUSTUS	CDS	8938864	8939961	1	-	0	transcript_id "file_1_file_1_jg9679.t1"; gene_id "file_1_file_1_jg9679";
derer1.05_0	AUGUSTUS	exon	8938864	8939961	.	-	.	transcript_id "file_1_file_1_jg9679.t1"; gene_id "file_1_file_1_jg9679";
derer1.05_0	AUGUSTUS	intron	8939962	8940237	.	-	.	transcript_id "file_1_file_1_jg9679.t1"; gene_id "file_1_file_1_jg9679";
derer1.05_0	AUGUSTUS	CDS	8940238	8940426	1	-	0	transcript_id "file_1_file_1_jg9679.t1"; gene_id "file_1_file_1_jg9679";
derer1.05_0	AUGUSTUS	exon	8940238	8940426	.	-	.	transcript_id "file_1_file_1_jg9679.t1"; gene_id "file_1_file_1_jg9679";
derer1.05_0	AUGUSTUS	intron	8940427	8940766	.	-	.	transcript_id "file_1_file_1_jg9679.t1"; gene_id "file_1_file_1_jg9679";
derer1.05_0	AUGUSTUS	CDS	8940767	8941087	1	-	0	transcript_id "file_1_file_1_jg9679.t1"; gene_id "file_1_file_1_jg9679";
derer1.05_0	AUGUSTUS	exon	8940767	8941087	.	-	.	transcript_id "file_1_file_1_jg9679.t1"; gene_id "file_1_file_1_jg9679";
derer1.05_0	AUGUSTUS	intron	8941088	8941208	.	-	.	transcript_id "file_1_file_1_jg9679.t1"; gene_id "file_1_file_1_jg9679";
derer1.05_0	AUGUSTUS	CDS	8941209	8941391	1	-	0	transcript_id "file_1_file_1_jg9679.t1"; gene_id "file_1_file_1_jg9679";
derer1.05_0	AUGUSTUS	exon	8941209	8941391	.	-	.	transcript_id "file_1_file_1_jg9679.t1"; gene_id "file_1_file_1_jg9679";
derer1.05_0	AUGUSTUS	intron	8941392	8942769	.	-	.	transcript_id "file_1_file_1_jg9679.t1"; gene_id "file_1_file_1_jg9679";
derer1.05_0	AUGUSTUS	CDS	8942770	8942790	1	-	0	transcript_id "file_1_file_1_jg9679.t1"; gene_id "file_1_file_1_jg9679";
derer1.05_0	AUGUSTUS	exon	8942770	8942790	.	-	.	transcript_id "file_1_file_1_jg9679.t1"; gene_id "file_1_file_1_jg9679";
derer1.05_0	AUGUSTUS	intron	8942791	8943470	.	-	.	transcript_id "file_1_file_1_jg9679.t1"; gene_id "file_1_file_1_jg9679";
derer1.05_0	AUGUSTUS	CDS	8943471	8943587	1	-	0	transcript_id "file_1_file_1_jg9679.t1"; gene_id "file_1_file_1_jg9679";
derer1.05_0	AUGUSTUS	exon	8943471	8943587	.	-	.	transcript_id "file_1_file_1_jg9679.t1"; gene_id "file_1_file_1_jg9679";
derer1.05_0	AUGUSTUS	intron	8943588	8943986	.	-	.	transcript_id "file_1_file_1_jg9679.t1"; gene_id "file_1_file_1_jg9679";
derer1.05_0	AUGUSTUS	CDS	8943987	8944025	1	-	0	transcript_id "file_1_file_1_jg9679.t1"; gene_id "file_1_file_1_jg9679";
derer1.05_0	AUGUSTUS	exon	8943987	8944025	.	-	.	transcript_id "file_1_file_1_jg9679.t1"; gene_id "file_1_file_1_jg9679";
derer1.05_0	AUGUSTUS	intron	8944026	8944665	.	-	.	transcript_id "file_1_file_1_jg9679.t1"; gene_id "file_1_file_1_jg9679";
derer1.05_0	AUGUSTUS	CDS	8944666	8944698	1	-	0	transcript_id "file_1_file_1_jg9679.t1"; gene_id "file_1_file_1_jg9679";
derer1.05_0	AUGUSTUS	exon	8944666	8944698	.	-	.	transcript_id "file_1_file_1_jg9679.t1"; gene_id "file_1_file_1_jg9679";
derer1.05_0	AUGUSTUS	intron	8944699	8945043	.	-	.	transcript_id "file_1_file_1_jg9679.t1"; gene_id "file_1_file_1_jg9679";
derer1.05_0	AUGUSTUS	CDS	8945044	8945532	1	-	0	transcript_id "file_1_file_1_jg9679.t1"; gene_id "file_1_file_1_jg9679";
derer1.05_0	AUGUSTUS	exon	8945044	8945532	.	-	.	transcript_id "file_1_file_1_jg9679.t1"; gene_id "file_1_file_1_jg9679";
derer1.05_0	AUGUSTUS	intron	8945533	8945895	.	-	.	transcript_id "file_1_file_1_jg9679.t1"; gene_id "file_1_file_1_jg9679";
derer1.05_0	AUGUSTUS	CDS	8945896	8946141	1	-	0	transcript_id "file_1_file_1_jg9679.t1"; gene_id "file_1_file_1_jg9679";
derer1.05_0	AUGUSTUS	exon	8945896	8946141	.	-	.	transcript_id "file_1_file_1_jg9679.t1"; gene_id "file_1_file_1_jg9679";
derer1.05_0	AUGUSTUS	intron	8946142	8946200	.	-	.	transcript_id "file_1_file_1_jg9679.t1"; gene_id "file_1_file_1_jg9679";
derer1.05_0	AUGUSTUS	CDS	8946201	8946290	0.96	-	0	transcript_id "file_1_file_1_jg9679.t1"; gene_id "file_1_file_1_jg9679";
derer1.05_0	AUGUSTUS	exon	8946201	8946290	.	-	.	transcript_id "file_1_file_1_jg9679.t1"; gene_id "file_1_file_1_jg9679";
derer1.05_0	AUGUSTUS	intron	8946291	8949341	.	-	.	transcript_id "file_1_file_1_jg9679.t1"; gene_id "file_1_file_1_jg9679";
derer1.05_0	AUGUSTUS	CDS	8949342	8950724	0.98	-	0	transcript_id "file_1_file_1_jg9679.t1"; gene_id "file_1_file_1_jg9679";
derer1.05_0	AUGUSTUS	exon	8949342	8950724	.	-	.	transcript_id "file_1_file_1_jg9679.t1"; gene_id "file_1_file_1_jg9679";
derer1.05_0	AUGUSTUS	intron	8950725	8962393	.	-	.	transcript_id "file_1_file_1_jg9679.t1"; gene_id "file_1_file_1_jg9679";
derer1.05_0	AUGUSTUS	CDS	8962394	8962449	1	-	2	transcript_id "file_1_file_1_jg9679.t1"; gene_id "file_1_file_1_jg9679";
derer1.05_0	AUGUSTUS	exon	8962394	8962449	.	-	.	transcript_id "file_1_file_1_jg9679.t1"; gene_id "file_1_file_1_jg9679";
derer1.05_0	AUGUSTUS	intron	8962450	8962518	.	-	.	transcript_id "file_1_file_1_jg9679.t1"; gene_id "file_1_file_1_jg9679";
derer1.05_0	AUGUSTUS	CDS	8962519	8962765	1	-	0	transcript_id "file_1_file_1_jg9679.t1"; gene_id "file_1_file_1_jg9679";
derer1.05_0	AUGUSTUS	exon	8962519	8962765	.	-	.	transcript_id "file_1_file_1_jg9679.t1"; gene_id "file_1_file_1_jg9679";
derer1.05_0	AUGUSTUS	intron	8962766	8962926	.	-	.	transcript_id "file_1_file_1_jg9679.t1"; gene_id "file_1_file_1_jg9679";
derer1.05_0	AUGUSTUS	CDS	8962927	8963360	1	-	2	transcript_id "file_1_file_1_jg9679.t1"; gene_id "file_1_file_1_jg9679";
derer1.05_0	AUGUSTUS	exon	8962927	8963360	.	-	.	transcript_id "file_1_file_1_jg9679.t1"; gene_id "file_1_file_1_jg9679";
derer1.05_0	AUGUSTUS	intron	8963361	8963565	.	-	.	transcript_id "file_1_file_1_jg9679.t1"; gene_id "file_1_file_1_jg9679";
derer1.05_0	AUGUSTUS	CDS	8963566	8963682	1	-	2	transcript_id "file_1_file_1_jg9679.t1"; gene_id "file_1_file_1_jg9679";
derer1.05_0	AUGUSTUS	exon	8963566	8963682	.	-	.	transcript_id "file_1_file_1_jg9679.t1"; gene_id "file_1_file_1_jg9679";
derer1.05_0	AUGUSTUS	intron	8963683	8965386	.	-	.	transcript_id "file_1_file_1_jg9679.t1"; gene_id "file_1_file_1_jg9679";
derer1.05_0	AUGUSTUS	transcript	8938864	8965522	.	-	.	transcript_id "file_1_file_1_jg9679.t1"; gene_id "file_1_file_1_jg9679"
derer1.05_0	AUGUSTUS	gene	8938864	8965522	.	-	.	jg9679
derer1.05_0	AUGUSTUS	CDS	8965387	8965522	1	-	0	transcript_id "file_1_file_1_jg9679.t1"; gene_id "file_1_file_1_jg9679";
derer1.05_0	AUGUSTUS	exon	8965387	8965522	.	-	.	transcript_id "file_1_file_1_jg9679.t1"; gene_id "file_1_file_1_jg9679";
derer1.05_0	AUGUSTUS	start_codon	8965520	8965522	.	-	0	transcript_id "file_1_file_1_jg9679.t1"; gene_id "file_1_file_1_jg9679";
derer1.05_3	AUGUSTUS	start_codon	4003805	4003807	.	+	0	transcript_id "file_1_file_1_jg6941.t1"; gene_id "file_1_file_1_jg6941";
derer1.05_3	AUGUSTUS	CDS	4003805	4004537	1	+	0	transcript_id "file_1_file_1_jg6941.t1"; gene_id "file_1_file_1_jg6941";
derer1.05_3	AUGUSTUS	exon	4003805	4004537	.	+	.	transcript_id "file_1_file_1_jg6941.t1"; gene_id "file_1_file_1_jg6941";
derer1.05_3	AUGUSTUS	intron	4004538	4005026	.	+	.	transcript_id "file_1_file_1_jg6941.t1"; gene_id "file_1_file_1_jg6941";
derer1.05_3	AUGUSTUS	CDS	4005027	4005068	1	+	2	transcript_id "file_1_file_1_jg6941.t1"; gene_id "file_1_file_1_jg6941";
derer1.05_3	AUGUSTUS	exon	4005027	4005068	.	+	.	transcript_id "file_1_file_1_jg6941.t1"; gene_id "file_1_file_1_jg6941";
derer1.05_3	AUGUSTUS	intron	4005069	4013902	.	+	.	transcript_id "file_1_file_1_jg6941.t1"; gene_id "file_1_file_1_jg6941";
derer1.05_3	AUGUSTUS	CDS	4013903	4014094	1	+	2	transcript_id "file_1_file_1_jg6941.t1"; gene_id "file_1_file_1_jg6941";
derer1.05_3	AUGUSTUS	exon	4013903	4014094	.	+	.	transcript_id "file_1_file_1_jg6941.t1"; gene_id "file_1_file_1_jg6941";
derer1.05_3	AUGUSTUS	intron	4014095	4017776	.	+	.	transcript_id "file_1_file_1_jg6941.t1"; gene_id "file_1_file_1_jg6941";
derer1.05_3	AUGUSTUS	CDS	4017777	4017850	1	+	2	transcript_id "file_1_file_1_jg6941.t1"; gene_id "file_1_file_1_jg6941";
derer1.05_3	AUGUSTUS	exon	4017777	4017850	.	+	.	transcript_id "file_1_file_1_jg6941.t1"; gene_id "file_1_file_1_jg6941";
derer1.05_3	AUGUSTUS	intron	4017851	4023376	.	+	.	transcript_id "file_1_file_1_jg6941.t1"; gene_id "file_1_file_1_jg6941";
derer1.05_3	AUGUSTUS	CDS	4023377	4023589	1	+	0	transcript_id "file_1_file_1_jg6941.t1"; gene_id "file_1_file_1_jg6941";
derer1.05_3	AUGUSTUS	exon	4023377	4023589	.	+	.	transcript_id "file_1_file_1_jg6941.t1"; gene_id "file_1_file_1_jg6941";
derer1.05_3	AUGUSTUS	intron	4023590	4024227	.	+	.	transcript_id "file_1_file_1_jg6941.t1"; gene_id "file_1_file_1_jg6941";
derer1.05_3	AUGUSTUS	transcript	4003805	4024338	.	+	.	transcript_id "file_1_file_1_jg6941.t1"; gene_id "file_1_file_1_jg6941"
derer1.05_3	AUGUSTUS	gene	4003805	4024338	.	+	.	jg6941
derer1.05_3	AUGUSTUS	CDS	4024228	4024338	1	+	0	transcript_id "file_1_file_1_jg6941.t1"; gene_id "file_1_file_1_jg6941";
derer1.05_3	AUGUSTUS	exon	4024228	4024338	.	+	.	transcript_id "file_1_file_1_jg6941.t1"; gene_id "file_1_file_1_jg6941";
derer1.05_3	AUGUSTUS	stop_codon	4024336	4024338	.	+	0	transcript_id "file_1_file_1_jg6941.t1"; gene_id "file_1_file_1_jg6941";
derer1.05_5	AUGUSTUS	stop_codon	6398325	6398327	.	-	0	transcript_id "file_1_file_1_jg5898.t1"; gene_id "file_1_file_1_jg5898";
derer1.05_5	AUGUSTUS	CDS	6398325	6398768	1	-	0	transcript_id "file_1_file_1_jg5898.t1"; gene_id "file_1_file_1_jg5898";
derer1.05_5	AUGUSTUS	exon	6398325	6398768	.	-	.	transcript_id "file_1_file_1_jg5898.t1"; gene_id "file_1_file_1_jg5898";
derer1.05_5	AUGUSTUS	intron	6398769	6398837	.	-	.	transcript_id "file_1_file_1_jg5898.t1"; gene_id "file_1_file_1_jg5898";
derer1.05_5	AUGUSTUS	transcript	6398325	6399254	.	-	.	transcript_id "file_1_file_1_jg5898.t1"; gene_id "file_1_file_1_jg5898"
derer1.05_5	AUGUSTUS	gene	6398325	6399254	.	-	.	jg5898
derer1.05_5	AUGUSTUS	CDS	6398838	6399254	1	-	0	transcript_id "file_1_file_1_jg5898.t1"; gene_id "file_1_file_1_jg5898";
derer1.05_5	AUGUSTUS	exon	6398838	6399254	.	-	.	transcript_id "file_1_file_1_jg5898.t1"; gene_id "file_1_file_1_jg5898";
derer1.05_5	AUGUSTUS	start_codon	6399252	6399254	.	-	0	transcript_id "file_1_file_1_jg5898.t1"; gene_id "file_1_file_1_jg5898";
derer1.05_0	AUGUSTUS	stop_codon	16712772	16712774	.	-	0	transcript_id "file_1_file_1_jg10695.t1"; gene_id "file_1_file_1_jg10695";
derer1.05_0	AUGUSTUS	CDS	16712772	16712890	1	-	2	transcript_id "file_1_file_1_jg10695.t1"; gene_id "file_1_file_1_jg10695";
derer1.05_0	AUGUSTUS	exon	16712772	16712890	.	-	.	transcript_id "file_1_file_1_jg10695.t1"; gene_id "file_1_file_1_jg10695";
derer1.05_0	AUGUSTUS	intron	16712891	16712958	.	-	.	transcript_id "file_1_file_1_jg10695.t1"; gene_id "file_1_file_1_jg10695";
derer1.05_0	AUGUSTUS	CDS	16712959	16713135	1	-	2	transcript_id "file_1_file_1_jg10695.t1"; gene_id "file_1_file_1_jg10695";
derer1.05_0	AUGUSTUS	exon	16712959	16713135	.	-	.	transcript_id "file_1_file_1_jg10695.t1"; gene_id "file_1_file_1_jg10695";
derer1.05_0	AUGUSTUS	intron	16713136	16713196	.	-	.	transcript_id "file_1_file_1_jg10695.t1"; gene_id "file_1_file_1_jg10695";
derer1.05_0	AUGUSTUS	CDS	16713197	16714352	1	-	0	transcript_id "file_1_file_1_jg10695.t1"; gene_id "file_1_file_1_jg10695";
derer1.05_0	AUGUSTUS	exon	16713197	16714352	.	-	.	transcript_id "file_1_file_1_jg10695.t1"; gene_id "file_1_file_1_jg10695";
derer1.05_0	AUGUSTUS	intron	16714353	16714513	.	-	.	transcript_id "file_1_file_1_jg10695.t1"; gene_id "file_1_file_1_jg10695";
derer1.05_0	AUGUSTUS	CDS	16714514	16715088	1	-	2	transcript_id "file_1_file_1_jg10695.t1"; gene_id "file_1_file_1_jg10695";
derer1.05_0	AUGUSTUS	exon	16714514	16715088	.	-	.	transcript_id "file_1_file_1_jg10695.t1"; gene_id "file_1_file_1_jg10695";
derer1.05_0	AUGUSTUS	intron	16715089	16715152	.	-	.	transcript_id "file_1_file_1_jg10695.t1"; gene_id "file_1_file_1_jg10695";
derer1.05_0	AUGUSTUS	CDS	16715153	16715531	1	-	0	transcript_id "file_1_file_1_jg10695.t1"; gene_id "file_1_file_1_jg10695";
derer1.05_0	AUGUSTUS	exon	16715153	16715531	.	-	.	transcript_id "file_1_file_1_jg10695.t1"; gene_id "file_1_file_1_jg10695";
derer1.05_0	AUGUSTUS	intron	16715532	16715593	.	-	.	transcript_id "file_1_file_1_jg10695.t1"; gene_id "file_1_file_1_jg10695";
derer1.05_0	AUGUSTUS	CDS	16715594	16715770	1	-	0	transcript_id "file_1_file_1_jg10695.t1"; gene_id "file_1_file_1_jg10695";
derer1.05_0	AUGUSTUS	exon	16715594	16715770	.	-	.	transcript_id "file_1_file_1_jg10695.t1"; gene_id "file_1_file_1_jg10695";
derer1.05_0	AUGUSTUS	intron	16715771	16716521	.	-	.	transcript_id "file_1_file_1_jg10695.t1"; gene_id "file_1_file_1_jg10695";
derer1.05_0	AUGUSTUS	CDS	16716522	16716665	1	-	0	transcript_id "file_1_file_1_jg10695.t1"; gene_id "file_1_file_1_jg10695";
derer1.05_0	AUGUSTUS	exon	16716522	16716665	.	-	.	transcript_id "file_1_file_1_jg10695.t1"; gene_id "file_1_file_1_jg10695";
derer1.05_0	AUGUSTUS	intron	16716666	16716781	.	-	.	transcript_id "file_1_file_1_jg10695.t1"; gene_id "file_1_file_1_jg10695";
derer1.05_0	AUGUSTUS	transcript	16712772	16716841	.	-	.	transcript_id "file_1_file_1_jg10695.t1"; gene_id "file_1_file_1_jg10695"
derer1.05_0	AUGUSTUS	gene	16712772	16716841	.	-	.	jg10695
derer1.05_0	AUGUSTUS	CDS	16716782	16716841	1	-	0	transcript_id "file_1_file_1_jg10695.t1"; gene_id "file_1_file_1_jg10695";
derer1.05_0	AUGUSTUS	exon	16716782	16716841	.	-	.	transcript_id "file_1_file_1_jg10695.t1"; gene_id "file_1_file_1_jg10695";
derer1.05_0	AUGUSTUS	start_codon	16716839	16716841	.	-	0	transcript_id "file_1_file_1_jg10695.t1"; gene_id "file_1_file_1_jg10695";
derer1.05_5	AUGUSTUS	start_codon	5352575	5352577	.	+	0	transcript_id "file_1_file_1_jg5790.t2"; gene_id "file_1_file_1_jg5790";
derer1.05_5	AUGUSTUS	CDS	5352575	5352631	1	+	0	transcript_id "file_1_file_1_jg5790.t2"; gene_id "file_1_file_1_jg5790";
derer1.05_5	AUGUSTUS	exon	5352575	5352631	.	+	.	transcript_id "file_1_file_1_jg5790.t2"; gene_id "file_1_file_1_jg5790";
derer1.05_5	AUGUSTUS	intron	5352632	5352704	.	+	.	transcript_id "file_1_file_1_jg5790.t2"; gene_id "file_1_file_1_jg5790";
derer1.05_5	AUGUSTUS	CDS	5352705	5352788	1	+	0	transcript_id "file_1_file_1_jg5790.t2"; gene_id "file_1_file_1_jg5790";
derer1.05_5	AUGUSTUS	exon	5352705	5352788	.	+	.	transcript_id "file_1_file_1_jg5790.t2"; gene_id "file_1_file_1_jg5790";
derer1.05_5	AUGUSTUS	intron	5352789	5353106	.	+	.	transcript_id "file_1_file_1_jg5790.t2"; gene_id "file_1_file_1_jg5790";
derer1.05_5	AUGUSTUS	CDS	5353107	5353323	1	+	0	transcript_id "file_1_file_1_jg5790.t2"; gene_id "file_1_file_1_jg5790";
derer1.05_5	AUGUSTUS	exon	5353107	5353323	.	+	.	transcript_id "file_1_file_1_jg5790.t2"; gene_id "file_1_file_1_jg5790";
derer1.05_5	AUGUSTUS	intron	5353324	5353380	.	+	.	transcript_id "file_1_file_1_jg5790.t2"; gene_id "file_1_file_1_jg5790";
derer1.05_5	AUGUSTUS	CDS	5353381	5353544	1	+	2	transcript_id "file_1_file_1_jg5790.t2"; gene_id "file_1_file_1_jg5790";
derer1.05_5	AUGUSTUS	exon	5353381	5353544	.	+	.	transcript_id "file_1_file_1_jg5790.t2"; gene_id "file_1_file_1_jg5790";
derer1.05_5	AUGUSTUS	intron	5353545	5353619	.	+	.	transcript_id "file_1_file_1_jg5790.t2"; gene_id "file_1_file_1_jg5790";
derer1.05_5	AUGUSTUS	CDS	5353620	5353903	1	+	0	transcript_id "file_1_file_1_jg5790.t2"; gene_id "file_1_file_1_jg5790";
derer1.05_5	AUGUSTUS	exon	5353620	5353903	.	+	.	transcript_id "file_1_file_1_jg5790.t2"; gene_id "file_1_file_1_jg5790";
derer1.05_5	AUGUSTUS	intron	5353904	5353963	.	+	.	transcript_id "file_1_file_1_jg5790.t2"; gene_id "file_1_file_1_jg5790";
derer1.05_5	AUGUSTUS	CDS	5353964	5354111	1	+	1	transcript_id "file_1_file_1_jg5790.t2"; gene_id "file_1_file_1_jg5790";
derer1.05_5	AUGUSTUS	exon	5353964	5354111	.	+	.	transcript_id "file_1_file_1_jg5790.t2"; gene_id "file_1_file_1_jg5790";
derer1.05_5	AUGUSTUS	intron	5354112	5354168	.	+	.	transcript_id "file_1_file_1_jg5790.t2"; gene_id "file_1_file_1_jg5790";
derer1.05_5	AUGUSTUS	CDS	5354169	5354290	1	+	0	transcript_id "file_1_file_1_jg5790.t2"; gene_id "file_1_file_1_jg5790";
derer1.05_5	AUGUSTUS	exon	5354169	5354290	.	+	.	transcript_id "file_1_file_1_jg5790.t2"; gene_id "file_1_file_1_jg5790";
derer1.05_5	AUGUSTUS	intron	5354291	5354355	.	+	.	transcript_id "file_1_file_1_jg5790.t2"; gene_id "file_1_file_1_jg5790";
derer1.05_5	AUGUSTUS	CDS	5354356	5354468	1	+	1	transcript_id "file_1_file_1_jg5790.t2"; gene_id "file_1_file_1_jg5790";
derer1.05_5	AUGUSTUS	exon	5354356	5354468	.	+	.	transcript_id "file_1_file_1_jg5790.t2"; gene_id "file_1_file_1_jg5790";
derer1.05_5	AUGUSTUS	intron	5354469	5359728	.	+	.	transcript_id "file_1_file_1_jg5790.t2"; gene_id "file_1_file_1_jg5790";
derer1.05_5	AUGUSTUS	CDS	5359729	5360183	1	+	2	transcript_id "file_1_file_1_jg5790.t2"; gene_id "file_1_file_1_jg5790";
derer1.05_5	AUGUSTUS	exon	5359729	5360183	.	+	.	transcript_id "file_1_file_1_jg5790.t2"; gene_id "file_1_file_1_jg5790";
derer1.05_5	AUGUSTUS	intron	5360184	5360340	.	+	.	transcript_id "file_1_file_1_jg5790.t2"; gene_id "file_1_file_1_jg5790";
derer1.05_5	AUGUSTUS	CDS	5360341	5360454	1	+	0	transcript_id "file_1_file_1_jg5790.t2"; gene_id "file_1_file_1_jg5790";
derer1.05_5	AUGUSTUS	exon	5360341	5360454	.	+	.	transcript_id "file_1_file_1_jg5790.t2"; gene_id "file_1_file_1_jg5790";
derer1.05_5	AUGUSTUS	intron	5360455	5366475	.	+	.	transcript_id "file_1_file_1_jg5790.t2"; gene_id "file_1_file_1_jg5790";
derer1.05_5	AUGUSTUS	CDS	5366476	5366622	1	+	0	transcript_id "file_1_file_1_jg5790.t2"; gene_id "file_1_file_1_jg5790";
derer1.05_5	AUGUSTUS	exon	5366476	5366622	.	+	.	transcript_id "file_1_file_1_jg5790.t2"; gene_id "file_1_file_1_jg5790";
derer1.05_5	AUGUSTUS	intron	5366623	5366969	.	+	.	transcript_id "file_1_file_1_jg5790.t2"; gene_id "file_1_file_1_jg5790";
derer1.05_5	AUGUSTUS	CDS	5366970	5367149	1	+	0	transcript_id "file_1_file_1_jg5790.t2"; gene_id "file_1_file_1_jg5790";
derer1.05_5	AUGUSTUS	exon	5366970	5367149	.	+	.	transcript_id "file_1_file_1_jg5790.t2"; gene_id "file_1_file_1_jg5790";
derer1.05_5	AUGUSTUS	intron	5367150	5367209	.	+	.	transcript_id "file_1_file_1_jg5790.t2"; gene_id "file_1_file_1_jg5790";
derer1.05_5	AUGUSTUS	CDS	5367210	5367336	1	+	0	transcript_id "file_1_file_1_jg5790.t2"; gene_id "file_1_file_1_jg5790";
derer1.05_5	AUGUSTUS	exon	5367210	5367336	.	+	.	transcript_id "file_1_file_1_jg5790.t2"; gene_id "file_1_file_1_jg5790";
derer1.05_5	AUGUSTUS	intron	5367337	5368997	.	+	.	transcript_id "file_1_file_1_jg5790.t2"; gene_id "file_1_file_1_jg5790";
derer1.05_5	AUGUSTUS	CDS	5368998	5369065	1	+	2	transcript_id "file_1_file_1_jg5790.t2"; gene_id "file_1_file_1_jg5790";
derer1.05_5	AUGUSTUS	exon	5368998	5369065	.	+	.	transcript_id "file_1_file_1_jg5790.t2"; gene_id "file_1_file_1_jg5790";
derer1.05_5	AUGUSTUS	intron	5369066	5372143	.	+	.	transcript_id "file_1_file_1_jg5790.t2"; gene_id "file_1_file_1_jg5790";
derer1.05_5	AUGUSTUS	CDS	5372144	5372429	1	+	0	transcript_id "file_1_file_1_jg5790.t2"; gene_id "file_1_file_1_jg5790";
derer1.05_5	AUGUSTUS	exon	5372144	5372429	.	+	.	transcript_id "file_1_file_1_jg5790.t2"; gene_id "file_1_file_1_jg5790";
derer1.05_5	AUGUSTUS	intron	5372430	5372504	.	+	.	transcript_id "file_1_file_1_jg5790.t2"; gene_id "file_1_file_1_jg5790";
derer1.05_5	AUGUSTUS	CDS	5372505	5372635	1	+	2	transcript_id "file_1_file_1_jg5790.t2"; gene_id "file_1_file_1_jg5790";
derer1.05_5	AUGUSTUS	exon	5372505	5372635	.	+	.	transcript_id "file_1_file_1_jg5790.t2"; gene_id "file_1_file_1_jg5790";
derer1.05_5	AUGUSTUS	intron	5372636	5372859	.	+	.	transcript_id "file_1_file_1_jg5790.t2"; gene_id "file_1_file_1_jg5790";
derer1.05_5	AUGUSTUS	transcript	5352575	5372940	.	+	.	transcript_id "file_1_file_1_jg5790.t2"; gene_id "file_1_file_1_jg5790"
derer1.05_5	AUGUSTUS	CDS	5372860	5372940	1	+	0	transcript_id "file_1_file_1_jg5790.t2"; gene_id "file_1_file_1_jg5790";
derer1.05_5	AUGUSTUS	exon	5372860	5372940	.	+	.	transcript_id "file_1_file_1_jg5790.t2"; gene_id "file_1_file_1_jg5790";
derer1.05_5	AUGUSTUS	stop_codon	5372938	5372940	.	+	0	transcript_id "file_1_file_1_jg5790.t2"; gene_id "file_1_file_1_jg5790";
derer1.05_0	AUGUSTUS	start_codon	19690374	19690376	.	+	0	transcript_id "file_1_file_1_jg11199.t1"; gene_id "file_1_file_1_jg11199";
derer1.05_0	AUGUSTUS	CDS	19690374	19690497	0.4	+	0	transcript_id "file_1_file_1_jg11199.t1"; gene_id "file_1_file_1_jg11199";
derer1.05_0	AUGUSTUS	exon	19690374	19690497	.	+	.	transcript_id "file_1_file_1_jg11199.t1"; gene_id "file_1_file_1_jg11199";
derer1.05_0	AUGUSTUS	intron	19690498	19692444	.	+	.	transcript_id "file_1_file_1_jg11199.t1"; gene_id "file_1_file_1_jg11199";
derer1.05_0	AUGUSTUS	CDS	19692445	19693350	1	+	2	transcript_id "file_1_file_1_jg11199.t1"; gene_id "file_1_file_1_jg11199";
derer1.05_0	AUGUSTUS	exon	19692445	19693350	.	+	.	transcript_id "file_1_file_1_jg11199.t1"; gene_id "file_1_file_1_jg11199";
derer1.05_0	AUGUSTUS	intron	19693351	19693444	.	+	.	transcript_id "file_1_file_1_jg11199.t1"; gene_id "file_1_file_1_jg11199";
derer1.05_0	AUGUSTUS	CDS	19693445	19693831	1	+	2	transcript_id "file_1_file_1_jg11199.t1"; gene_id "file_1_file_1_jg11199";
derer1.05_0	AUGUSTUS	exon	19693445	19693831	.	+	.	transcript_id "file_1_file_1_jg11199.t1"; gene_id "file_1_file_1_jg11199";
derer1.05_0	AUGUSTUS	intron	19693832	19693889	.	+	.	transcript_id "file_1_file_1_jg11199.t1"; gene_id "file_1_file_1_jg11199";
derer1.05_0	AUGUSTUS	transcript	19690374	19694494	.	+	.	transcript_id "file_1_file_1_jg11199.t1"; gene_id "file_1_file_1_jg11199"
derer1.05_0	AUGUSTUS	gene	19690374	19694494	.	+	.	jg11199
derer1.05_0	AUGUSTUS	CDS	19693890	19694494	1	+	2	transcript_id "file_1_file_1_jg11199.t1"; gene_id "file_1_file_1_jg11199";
derer1.05_0	AUGUSTUS	exon	19693890	19694494	.	+	.	transcript_id "file_1_file_1_jg11199.t1"; gene_id "file_1_file_1_jg11199";
derer1.05_0	AUGUSTUS	stop_codon	19694492	19694494	.	+	0	transcript_id "file_1_file_1_jg11199.t1"; gene_id "file_1_file_1_jg11199";
derer1.05_0	AUGUSTUS	start_codon	5646175	5646177	.	+	0	transcript_id "file_1_file_1_jg9336.t1"; gene_id "file_1_file_1_jg9336";
derer1.05_0	AUGUSTUS	CDS	5646175	5646256	1	+	0	transcript_id "file_1_file_1_jg9336.t1"; gene_id "file_1_file_1_jg9336";
derer1.05_0	AUGUSTUS	exon	5646175	5646256	.	+	.	transcript_id "file_1_file_1_jg9336.t1"; gene_id "file_1_file_1_jg9336";
derer1.05_0	AUGUSTUS	intron	5646257	5646318	.	+	.	transcript_id "file_1_file_1_jg9336.t1"; gene_id "file_1_file_1_jg9336";
derer1.05_0	AUGUSTUS	CDS	5646319	5646465	1	+	2	transcript_id "file_1_file_1_jg9336.t1"; gene_id "file_1_file_1_jg9336";
derer1.05_0	AUGUSTUS	exon	5646319	5646465	.	+	.	transcript_id "file_1_file_1_jg9336.t1"; gene_id "file_1_file_1_jg9336";
derer1.05_0	AUGUSTUS	intron	5646466	5646524	.	+	.	transcript_id "file_1_file_1_jg9336.t1"; gene_id "file_1_file_1_jg9336";
derer1.05_0	AUGUSTUS	CDS	5646525	5646587	1	+	2	transcript_id "file_1_file_1_jg9336.t1"; gene_id "file_1_file_1_jg9336";
derer1.05_0	AUGUSTUS	exon	5646525	5646587	.	+	.	transcript_id "file_1_file_1_jg9336.t1"; gene_id "file_1_file_1_jg9336";
derer1.05_0	AUGUSTUS	intron	5646588	5647029	.	+	.	transcript_id "file_1_file_1_jg9336.t1"; gene_id "file_1_file_1_jg9336";
derer1.05_0	AUGUSTUS	CDS	5647030	5647239	1	+	2	transcript_id "file_1_file_1_jg9336.t1"; gene_id "file_1_file_1_jg9336";
derer1.05_0	AUGUSTUS	exon	5647030	5647239	.	+	.	transcript_id "file_1_file_1_jg9336.t1"; gene_id "file_1_file_1_jg9336";
derer1.05_0	AUGUSTUS	intron	5647240	5647409	.	+	.	transcript_id "file_1_file_1_jg9336.t1"; gene_id "file_1_file_1_jg9336";
derer1.05_0	AUGUSTUS	CDS	5647410	5647621	1	+	2	transcript_id "file_1_file_1_jg9336.t1"; gene_id "file_1_file_1_jg9336";
derer1.05_0	AUGUSTUS	exon	5647410	5647621	.	+	.	transcript_id "file_1_file_1_jg9336.t1"; gene_id "file_1_file_1_jg9336";
derer1.05_0	AUGUSTUS	intron	5647622	5647681	.	+	.	transcript_id "file_1_file_1_jg9336.t1"; gene_id "file_1_file_1_jg9336";
derer1.05_0	AUGUSTUS	CDS	5647682	5647840	1	+	0	transcript_id "file_1_file_1_jg9336.t1"; gene_id "file_1_file_1_jg9336";
derer1.05_0	AUGUSTUS	exon	5647682	5647840	.	+	.	transcript_id "file_1_file_1_jg9336.t1"; gene_id "file_1_file_1_jg9336";
derer1.05_0	AUGUSTUS	intron	5647841	5647900	.	+	.	transcript_id "file_1_file_1_jg9336.t1"; gene_id "file_1_file_1_jg9336";
derer1.05_0	AUGUSTUS	CDS	5647901	5648059	1	+	0	transcript_id "file_1_file_1_jg9336.t1"; gene_id "file_1_file_1_jg9336";
derer1.05_0	AUGUSTUS	exon	5647901	5648059	.	+	.	transcript_id "file_1_file_1_jg9336.t1"; gene_id "file_1_file_1_jg9336";
derer1.05_0	AUGUSTUS	intron	5648060	5648159	.	+	.	transcript_id "file_1_file_1_jg9336.t1"; gene_id "file_1_file_1_jg9336";
derer1.05_0	AUGUSTUS	CDS	5648160	5648440	1	+	0	transcript_id "file_1_file_1_jg9336.t1"; gene_id "file_1_file_1_jg9336";
derer1.05_0	AUGUSTUS	exon	5648160	5648440	.	+	.	transcript_id "file_1_file_1_jg9336.t1"; gene_id "file_1_file_1_jg9336";
derer1.05_0	AUGUSTUS	intron	5648441	5648493	.	+	.	transcript_id "file_1_file_1_jg9336.t1"; gene_id "file_1_file_1_jg9336";
derer1.05_0	AUGUSTUS	CDS	5648494	5648683	1	+	1	transcript_id "file_1_file_1_jg9336.t1"; gene_id "file_1_file_1_jg9336";
derer1.05_0	AUGUSTUS	exon	5648494	5648683	.	+	.	transcript_id "file_1_file_1_jg9336.t1"; gene_id "file_1_file_1_jg9336";
derer1.05_0	AUGUSTUS	intron	5648684	5648737	.	+	.	transcript_id "file_1_file_1_jg9336.t1"; gene_id "file_1_file_1_jg9336";
derer1.05_0	AUGUSTUS	CDS	5648738	5649099	1	+	0	transcript_id "file_1_file_1_jg9336.t1"; gene_id "file_1_file_1_jg9336";
derer1.05_0	AUGUSTUS	exon	5648738	5649099	.	+	.	transcript_id "file_1_file_1_jg9336.t1"; gene_id "file_1_file_1_jg9336";
derer1.05_0	AUGUSTUS	intron	5649100	5649162	.	+	.	transcript_id "file_1_file_1_jg9336.t1"; gene_id "file_1_file_1_jg9336";
derer1.05_0	AUGUSTUS	CDS	5649163	5649593	1	+	1	transcript_id "file_1_file_1_jg9336.t1"; gene_id "file_1_file_1_jg9336";
derer1.05_0	AUGUSTUS	exon	5649163	5649593	.	+	.	transcript_id "file_1_file_1_jg9336.t1"; gene_id "file_1_file_1_jg9336";
derer1.05_0	AUGUSTUS	intron	5649594	5649651	.	+	.	transcript_id "file_1_file_1_jg9336.t1"; gene_id "file_1_file_1_jg9336";
derer1.05_0	AUGUSTUS	CDS	5649652	5649911	1	+	2	transcript_id "file_1_file_1_jg9336.t1"; gene_id "file_1_file_1_jg9336";
derer1.05_0	AUGUSTUS	exon	5649652	5649911	.	+	.	transcript_id "file_1_file_1_jg9336.t1"; gene_id "file_1_file_1_jg9336";
derer1.05_0	AUGUSTUS	intron	5649912	5649973	.	+	.	transcript_id "file_1_file_1_jg9336.t1"; gene_id "file_1_file_1_jg9336";
derer1.05_0	AUGUSTUS	transcript	5646175	5650159	.	+	.	transcript_id "file_1_file_1_jg9336.t1"; gene_id "file_1_file_1_jg9336"
derer1.05_0	AUGUSTUS	gene	5646175	5650159	.	+	.	jg9336
derer1.05_0	AUGUSTUS	CDS	5649974	5650159	1	+	0	transcript_id "file_1_file_1_jg9336.t1"; gene_id "file_1_file_1_jg9336";
derer1.05_0	AUGUSTUS	exon	5649974	5650159	.	+	.	transcript_id "file_1_file_1_jg9336.t1"; gene_id "file_1_file_1_jg9336";
derer1.05_0	AUGUSTUS	stop_codon	5650157	5650159	.	+	0	transcript_id "file_1_file_1_jg9336.t1"; gene_id "file_1_file_1_jg9336";
derer1.05_1	AUGUSTUS	start_codon	20110201	20110203	.	+	0	transcript_id "file_1_file_1_jg14595.t1"; gene_id "file_1_file_1_jg14595";
derer1.05_1	AUGUSTUS	CDS	20110201	20110242	1	+	0	transcript_id "file_1_file_1_jg14595.t1"; gene_id "file_1_file_1_jg14595";
derer1.05_1	AUGUSTUS	exon	20110201	20110242	.	+	.	transcript_id "file_1_file_1_jg14595.t1"; gene_id "file_1_file_1_jg14595";
derer1.05_1	AUGUSTUS	intron	20110243	20110309	.	+	.	transcript_id "file_1_file_1_jg14595.t1"; gene_id "file_1_file_1_jg14595";
derer1.05_1	AUGUSTUS	CDS	20110310	20110548	1	+	0	transcript_id "file_1_file_1_jg14595.t1"; gene_id "file_1_file_1_jg14595";
derer1.05_1	AUGUSTUS	exon	20110310	20110548	.	+	.	transcript_id "file_1_file_1_jg14595.t1"; gene_id "file_1_file_1_jg14595";
derer1.05_1	AUGUSTUS	intron	20110549	20110611	.	+	.	transcript_id "file_1_file_1_jg14595.t1"; gene_id "file_1_file_1_jg14595";
derer1.05_1	AUGUSTUS	CDS	20110612	20111571	0.55	+	1	transcript_id "file_1_file_1_jg14595.t1"; gene_id "file_1_file_1_jg14595";
derer1.05_1	AUGUSTUS	exon	20110612	20111571	.	+	.	transcript_id "file_1_file_1_jg14595.t1"; gene_id "file_1_file_1_jg14595";
derer1.05_1	AUGUSTUS	intron	20111572	20112845	.	+	.	transcript_id "file_1_file_1_jg14595.t1"; gene_id "file_1_file_1_jg14595";
derer1.05_1	AUGUSTUS	CDS	20112846	20113007	0.37	+	1	transcript_id "file_1_file_1_jg14595.t1"; gene_id "file_1_file_1_jg14595";
derer1.05_1	AUGUSTUS	exon	20112846	20113007	.	+	.	transcript_id "file_1_file_1_jg14595.t1"; gene_id "file_1_file_1_jg14595";
derer1.05_1	AUGUSTUS	intron	20113008	20113943	.	+	.	transcript_id "file_1_file_1_jg14595.t1"; gene_id "file_1_file_1_jg14595";
derer1.05_1	AUGUSTUS	transcript	20110201	20114097	.	+	.	transcript_id "file_1_file_1_jg14595.t1"; gene_id "file_1_file_1_jg14595"
derer1.05_1	AUGUSTUS	gene	20110201	20114097	.	+	.	jg14595
derer1.05_1	AUGUSTUS	CDS	20113944	20114097	0.83	+	1	transcript_id "file_1_file_1_jg14595.t1"; gene_id "file_1_file_1_jg14595";
derer1.05_1	AUGUSTUS	exon	20113944	20114097	.	+	.	transcript_id "file_1_file_1_jg14595.t1"; gene_id "file_1_file_1_jg14595";
derer1.05_1	AUGUSTUS	stop_codon	20114095	20114097	.	+	0	transcript_id "file_1_file_1_jg14595.t1"; gene_id "file_1_file_1_jg14595";
derer1.05_6	AUGUSTUS	start_codon	1742274	1742276	.	+	0	transcript_id "file_1_file_1_jg11740.t1"; gene_id "file_1_file_1_jg11740";
derer1.05_6	AUGUSTUS	CDS	1742274	1742509	1	+	0	transcript_id "file_1_file_1_jg11740.t1"; gene_id "file_1_file_1_jg11740";
derer1.05_6	AUGUSTUS	exon	1742274	1742509	.	+	.	transcript_id "file_1_file_1_jg11740.t1"; gene_id "file_1_file_1_jg11740";
derer1.05_6	AUGUSTUS	intron	1742510	1742564	.	+	.	transcript_id "file_1_file_1_jg11740.t1"; gene_id "file_1_file_1_jg11740";
derer1.05_6	AUGUSTUS	CDS	1742565	1743145	1	+	1	transcript_id "file_1_file_1_jg11740.t1"; gene_id "file_1_file_1_jg11740";
derer1.05_6	AUGUSTUS	exon	1742565	1743145	.	+	.	transcript_id "file_1_file_1_jg11740.t1"; gene_id "file_1_file_1_jg11740";
derer1.05_6	AUGUSTUS	intron	1743146	1743207	.	+	.	transcript_id "file_1_file_1_jg11740.t1"; gene_id "file_1_file_1_jg11740";
derer1.05_6	AUGUSTUS	transcript	1742274	1745612	.	+	.	transcript_id "file_1_file_1_jg11740.t1"; gene_id "file_1_file_1_jg11740"
derer1.05_6	AUGUSTUS	gene	1742274	1745612	.	+	.	jg11740
derer1.05_6	AUGUSTUS	CDS	1743208	1745612	1	+	2	transcript_id "file_1_file_1_jg11740.t1"; gene_id "file_1_file_1_jg11740";
derer1.05_6	AUGUSTUS	exon	1743208	1745612	.	+	.	transcript_id "file_1_file_1_jg11740.t1"; gene_id "file_1_file_1_jg11740";
derer1.05_6	AUGUSTUS	stop_codon	1745610	1745612	.	+	0	transcript_id "file_1_file_1_jg11740.t1"; gene_id "file_1_file_1_jg11740";
derer1.05_4	AUGUSTUS	stop_codon	8662923	8662925	.	-	0	transcript_id "file_1_file_1_jg3930.t1"; gene_id "file_1_file_1_jg3930";
derer1.05_4	AUGUSTUS	CDS	8662923	8663035	1	-	2	transcript_id "file_1_file_1_jg3930.t1"; gene_id "file_1_file_1_jg3930";
derer1.05_4	AUGUSTUS	exon	8662923	8663035	.	-	.	transcript_id "file_1_file_1_jg3930.t1"; gene_id "file_1_file_1_jg3930";
derer1.05_4	AUGUSTUS	intron	8663036	8663095	.	-	.	transcript_id "file_1_file_1_jg3930.t1"; gene_id "file_1_file_1_jg3930";
derer1.05_4	AUGUSTUS	transcript	8662923	8663804	.	-	.	transcript_id "file_1_file_1_jg3930.t1"; gene_id "file_1_file_1_jg3930"
derer1.05_4	AUGUSTUS	gene	8662923	8663804	.	-	.	jg3930
derer1.05_4	AUGUSTUS	CDS	8663096	8663804	1	-	0	transcript_id "file_1_file_1_jg3930.t1"; gene_id "file_1_file_1_jg3930";
derer1.05_4	AUGUSTUS	exon	8663096	8663804	.	-	.	transcript_id "file_1_file_1_jg3930.t1"; gene_id "file_1_file_1_jg3930";
derer1.05_4	AUGUSTUS	start_codon	8663802	8663804	.	-	0	transcript_id "file_1_file_1_jg3930.t1"; gene_id "file_1_file_1_jg3930";
derer1.05_3	AUGUSTUS	stop_codon	5249712	5249714	.	-	0	transcript_id "file_1_file_1_jg7082.t1"; gene_id "file_1_file_1_jg7082";
derer1.05_3	AUGUSTUS	CDS	5249712	5249853	1	-	1	transcript_id "file_1_file_1_jg7082.t1"; gene_id "file_1_file_1_jg7082";
derer1.05_3	AUGUSTUS	exon	5249712	5249853	.	-	.	transcript_id "file_1_file_1_jg7082.t1"; gene_id "file_1_file_1_jg7082";
derer1.05_3	AUGUSTUS	intron	5249854	5249922	.	-	.	transcript_id "file_1_file_1_jg7082.t1"; gene_id "file_1_file_1_jg7082";
derer1.05_3	AUGUSTUS	CDS	5249923	5250483	1	-	1	transcript_id "file_1_file_1_jg7082.t1"; gene_id "file_1_file_1_jg7082";
derer1.05_3	AUGUSTUS	exon	5249923	5250483	.	-	.	transcript_id "file_1_file_1_jg7082.t1"; gene_id "file_1_file_1_jg7082";
derer1.05_3	AUGUSTUS	intron	5250484	5250553	.	-	.	transcript_id "file_1_file_1_jg7082.t1"; gene_id "file_1_file_1_jg7082";
derer1.05_3	AUGUSTUS	CDS	5250554	5250738	1	-	0	transcript_id "file_1_file_1_jg7082.t1"; gene_id "file_1_file_1_jg7082";
derer1.05_3	AUGUSTUS	exon	5250554	5250738	.	-	.	transcript_id "file_1_file_1_jg7082.t1"; gene_id "file_1_file_1_jg7082";
derer1.05_3	AUGUSTUS	intron	5250739	5250848	.	-	.	transcript_id "file_1_file_1_jg7082.t1"; gene_id "file_1_file_1_jg7082";
derer1.05_3	AUGUSTUS	transcript	5249712	5250959	.	-	.	transcript_id "file_1_file_1_jg7082.t1"; gene_id "file_1_file_1_jg7082"
derer1.05_3	AUGUSTUS	gene	5249712	5250959	.	-	.	jg7082
derer1.05_3	AUGUSTUS	CDS	5250849	5250959	1	-	0	transcript_id "file_1_file_1_jg7082.t1"; gene_id "file_1_file_1_jg7082";
derer1.05_3	AUGUSTUS	exon	5250849	5250959	.	-	.	transcript_id "file_1_file_1_jg7082.t1"; gene_id "file_1_file_1_jg7082";
derer1.05_3	AUGUSTUS	start_codon	5250957	5250959	.	-	0	transcript_id "file_1_file_1_jg7082.t1"; gene_id "file_1_file_1_jg7082";
derer1.05_4	AUGUSTUS	start_codon	13827794	13827796	.	+	0	transcript_id "file_1_file_1_jg4603.t1"; gene_id "file_1_file_1_jg4603";
derer1.05_4	AUGUSTUS	CDS	13827794	13827953	1	+	0	transcript_id "file_1_file_1_jg4603.t1"; gene_id "file_1_file_1_jg4603";
derer1.05_4	AUGUSTUS	exon	13827794	13827953	.	+	.	transcript_id "file_1_file_1_jg4603.t1"; gene_id "file_1_file_1_jg4603";
derer1.05_4	AUGUSTUS	intron	13827954	13828007	.	+	.	transcript_id "file_1_file_1_jg4603.t1"; gene_id "file_1_file_1_jg4603";
derer1.05_4	AUGUSTUS	CDS	13828008	13828336	1	+	2	transcript_id "file_1_file_1_jg4603.t1"; gene_id "file_1_file_1_jg4603";
derer1.05_4	AUGUSTUS	exon	13828008	13828336	.	+	.	transcript_id "file_1_file_1_jg4603.t1"; gene_id "file_1_file_1_jg4603";
derer1.05_4	AUGUSTUS	intron	13828337	13828392	.	+	.	transcript_id "file_1_file_1_jg4603.t1"; gene_id "file_1_file_1_jg4603";
derer1.05_4	AUGUSTUS	CDS	13828393	13828644	1	+	0	transcript_id "file_1_file_1_jg4603.t1"; gene_id "file_1_file_1_jg4603";
derer1.05_4	AUGUSTUS	exon	13828393	13828644	.	+	.	transcript_id "file_1_file_1_jg4603.t1"; gene_id "file_1_file_1_jg4603";
derer1.05_4	AUGUSTUS	intron	13828645	13828848	.	+	.	transcript_id "file_1_file_1_jg4603.t1"; gene_id "file_1_file_1_jg4603";
derer1.05_4	AUGUSTUS	CDS	13828849	13829590	1	+	0	transcript_id "file_1_file_1_jg4603.t1"; gene_id "file_1_file_1_jg4603";
derer1.05_4	AUGUSTUS	exon	13828849	13829590	.	+	.	transcript_id "file_1_file_1_jg4603.t1"; gene_id "file_1_file_1_jg4603";
derer1.05_4	AUGUSTUS	intron	13829591	13829649	.	+	.	transcript_id "file_1_file_1_jg4603.t1"; gene_id "file_1_file_1_jg4603";
derer1.05_4	AUGUSTUS	transcript	13827794	13829708	.	+	.	transcript_id "file_1_file_1_jg4603.t1"; gene_id "file_1_file_1_jg4603"
derer1.05_4	AUGUSTUS	gene	13827794	13829708	.	+	.	jg4603
derer1.05_4	AUGUSTUS	CDS	13829650	13829708	1	+	2	transcript_id "file_1_file_1_jg4603.t1"; gene_id "file_1_file_1_jg4603";
derer1.05_4	AUGUSTUS	exon	13829650	13829708	.	+	.	transcript_id "file_1_file_1_jg4603.t1"; gene_id "file_1_file_1_jg4603";
derer1.05_4	AUGUSTUS	stop_codon	13829706	13829708	.	+	0	transcript_id "file_1_file_1_jg4603.t1"; gene_id "file_1_file_1_jg4603";
derer1.05_0	AUGUSTUS	stop_codon	18294978	18294980	.	-	0	transcript_id "file_1_file_1_jg10954.t1"; gene_id "file_1_file_1_jg10954";
derer1.05_0	AUGUSTUS	CDS	18294978	18295050	1	-	1	transcript_id "file_1_file_1_jg10954.t1"; gene_id "file_1_file_1_jg10954";
derer1.05_0	AUGUSTUS	exon	18294978	18295050	.	-	.	transcript_id "file_1_file_1_jg10954.t1"; gene_id "file_1_file_1_jg10954";
derer1.05_0	AUGUSTUS	intron	18295051	18295105	.	-	.	transcript_id "file_1_file_1_jg10954.t1"; gene_id "file_1_file_1_jg10954";
derer1.05_0	AUGUSTUS	CDS	18295106	18295234	1	-	1	transcript_id "file_1_file_1_jg10954.t1"; gene_id "file_1_file_1_jg10954";
derer1.05_0	AUGUSTUS	exon	18295106	18295234	.	-	.	transcript_id "file_1_file_1_jg10954.t1"; gene_id "file_1_file_1_jg10954";
derer1.05_0	AUGUSTUS	intron	18295235	18295288	.	-	.	transcript_id "file_1_file_1_jg10954.t1"; gene_id "file_1_file_1_jg10954";
derer1.05_0	AUGUSTUS	transcript	18294978	18296790	.	-	.	transcript_id "file_1_file_1_jg10954.t1"; gene_id "file_1_file_1_jg10954"
derer1.05_0	AUGUSTUS	gene	18294978	18296790	.	-	.	jg10954
derer1.05_0	AUGUSTUS	CDS	18295289	18296790	1	-	0	transcript_id "file_1_file_1_jg10954.t1"; gene_id "file_1_file_1_jg10954";
derer1.05_0	AUGUSTUS	exon	18295289	18296790	.	-	.	transcript_id "file_1_file_1_jg10954.t1"; gene_id "file_1_file_1_jg10954";
derer1.05_0	AUGUSTUS	start_codon	18296788	18296790	.	-	0	transcript_id "file_1_file_1_jg10954.t1"; gene_id "file_1_file_1_jg10954";
derer1.05_2	AUGUSTUS	stop_codon	3179038	3179040	.	-	0	transcript_id "file_1_file_1_jg254.t1"; gene_id "file_1_file_1_jg254";
derer1.05_2	AUGUSTUS	CDS	3179038	3179607	1	-	0	transcript_id "file_1_file_1_jg254.t1"; gene_id "file_1_file_1_jg254";
derer1.05_2	AUGUSTUS	exon	3179038	3179607	.	-	.	transcript_id "file_1_file_1_jg254.t1"; gene_id "file_1_file_1_jg254";
derer1.05_2	AUGUSTUS	intron	3179608	3179672	.	-	.	transcript_id "file_1_file_1_jg254.t1"; gene_id "file_1_file_1_jg254";
derer1.05_2	AUGUSTUS	CDS	3179673	3179950	1	-	2	transcript_id "file_1_file_1_jg254.t1"; gene_id "file_1_file_1_jg254";
derer1.05_2	AUGUSTUS	exon	3179673	3179950	.	-	.	transcript_id "file_1_file_1_jg254.t1"; gene_id "file_1_file_1_jg254";
derer1.05_2	AUGUSTUS	intron	3179951	3186061	.	-	.	transcript_id "file_1_file_1_jg254.t1"; gene_id "file_1_file_1_jg254";
derer1.05_2	AUGUSTUS	CDS	3186062	3186175	1	-	2	transcript_id "file_1_file_1_jg254.t1"; gene_id "file_1_file_1_jg254";
derer1.05_2	AUGUSTUS	exon	3186062	3186175	.	-	.	transcript_id "file_1_file_1_jg254.t1"; gene_id "file_1_file_1_jg254";
derer1.05_2	AUGUSTUS	intron	3186176	3186229	.	-	.	transcript_id "file_1_file_1_jg254.t1"; gene_id "file_1_file_1_jg254";
derer1.05_2	AUGUSTUS	transcript	3179038	3186398	.	-	.	transcript_id "file_1_file_1_jg254.t1"; gene_id "file_1_file_1_jg254"
derer1.05_2	AUGUSTUS	gene	3179038	3186398	.	-	.	jg254
derer1.05_2	AUGUSTUS	CDS	3186230	3186398	1	-	0	transcript_id "file_1_file_1_jg254.t1"; gene_id "file_1_file_1_jg254";
derer1.05_2	AUGUSTUS	exon	3186230	3186398	.	-	.	transcript_id "file_1_file_1_jg254.t1"; gene_id "file_1_file_1_jg254";
derer1.05_2	AUGUSTUS	start_codon	3186396	3186398	.	-	0	transcript_id "file_1_file_1_jg254.t1"; gene_id "file_1_file_1_jg254";
derer1.05_3	AUGUSTUS	stop_codon	13855816	13855818	.	-	0	transcript_id "file_1_file_1_jg8140.t1"; gene_id "file_1_file_1_jg8140";
derer1.05_3	AUGUSTUS	CDS	13855816	13855978	1	-	1	transcript_id "file_1_file_1_jg8140.t1"; gene_id "file_1_file_1_jg8140";
derer1.05_3	AUGUSTUS	exon	13855816	13855978	.	-	.	transcript_id "file_1_file_1_jg8140.t1"; gene_id "file_1_file_1_jg8140";
derer1.05_3	AUGUSTUS	intron	13855979	13856042	.	-	.	transcript_id "file_1_file_1_jg8140.t1"; gene_id "file_1_file_1_jg8140";
derer1.05_3	AUGUSTUS	CDS	13856043	13856202	1	-	2	transcript_id "file_1_file_1_jg8140.t1"; gene_id "file_1_file_1_jg8140";
derer1.05_3	AUGUSTUS	exon	13856043	13856202	.	-	.	transcript_id "file_1_file_1_jg8140.t1"; gene_id "file_1_file_1_jg8140";
derer1.05_3	AUGUSTUS	intron	13856203	13856266	.	-	.	transcript_id "file_1_file_1_jg8140.t1"; gene_id "file_1_file_1_jg8140";
derer1.05_3	AUGUSTUS	CDS	13856267	13856547	1	-	1	transcript_id "file_1_file_1_jg8140.t1"; gene_id "file_1_file_1_jg8140";
derer1.05_3	AUGUSTUS	exon	13856267	13856547	.	-	.	transcript_id "file_1_file_1_jg8140.t1"; gene_id "file_1_file_1_jg8140";
derer1.05_3	AUGUSTUS	intron	13856548	13856905	.	-	.	transcript_id "file_1_file_1_jg8140.t1"; gene_id "file_1_file_1_jg8140";
derer1.05_3	AUGUSTUS	CDS	13856906	13857022	1	-	1	transcript_id "file_1_file_1_jg8140.t1"; gene_id "file_1_file_1_jg8140";
derer1.05_3	AUGUSTUS	exon	13856906	13857022	.	-	.	transcript_id "file_1_file_1_jg8140.t1"; gene_id "file_1_file_1_jg8140";
derer1.05_3	AUGUSTUS	intron	13857023	13857482	.	-	.	transcript_id "file_1_file_1_jg8140.t1"; gene_id "file_1_file_1_jg8140";
derer1.05_3	AUGUSTUS	transcript	13855816	13857691	.	-	.	transcript_id "file_1_file_1_jg8140.t1"; gene_id "file_1_file_1_jg8140"
derer1.05_3	AUGUSTUS	gene	13855816	13857691	.	-	.	jg8140
derer1.05_3	AUGUSTUS	CDS	13857483	13857691	1	-	0	transcript_id "file_1_file_1_jg8140.t1"; gene_id "file_1_file_1_jg8140";
derer1.05_3	AUGUSTUS	exon	13857483	13857691	.	-	.	transcript_id "file_1_file_1_jg8140.t1"; gene_id "file_1_file_1_jg8140";
derer1.05_3	AUGUSTUS	start_codon	13857689	13857691	.	-	0	transcript_id "file_1_file_1_jg8140.t1"; gene_id "file_1_file_1_jg8140";
derer1.05_4	AUGUSTUS	start_codon	2714325	2714327	.	+	0	transcript_id "file_1_file_1_jg3247.t1"; gene_id "file_1_file_1_jg3247";
derer1.05_4	AUGUSTUS	CDS	2714325	2714506	1	+	0	transcript_id "file_1_file_1_jg3247.t1"; gene_id "file_1_file_1_jg3247";
derer1.05_4	AUGUSTUS	exon	2714325	2714506	.	+	.	transcript_id "file_1_file_1_jg3247.t1"; gene_id "file_1_file_1_jg3247";
derer1.05_4	AUGUSTUS	intron	2714507	2714662	.	+	.	transcript_id "file_1_file_1_jg3247.t1"; gene_id "file_1_file_1_jg3247";
derer1.05_4	AUGUSTUS	CDS	2714663	2714970	1	+	1	transcript_id "file_1_file_1_jg3247.t1"; gene_id "file_1_file_1_jg3247";
derer1.05_4	AUGUSTUS	exon	2714663	2714970	.	+	.	transcript_id "file_1_file_1_jg3247.t1"; gene_id "file_1_file_1_jg3247";
derer1.05_4	AUGUSTUS	intron	2714971	2715159	.	+	.	transcript_id "file_1_file_1_jg3247.t1"; gene_id "file_1_file_1_jg3247";
derer1.05_4	AUGUSTUS	CDS	2715160	2715294	1	+	2	transcript_id "file_1_file_1_jg3247.t1"; gene_id "file_1_file_1_jg3247";
derer1.05_4	AUGUSTUS	exon	2715160	2715294	.	+	.	transcript_id "file_1_file_1_jg3247.t1"; gene_id "file_1_file_1_jg3247";
derer1.05_4	AUGUSTUS	intron	2715295	2715346	.	+	.	transcript_id "file_1_file_1_jg3247.t1"; gene_id "file_1_file_1_jg3247";
derer1.05_4	AUGUSTUS	CDS	2715347	2715558	1	+	2	transcript_id "file_1_file_1_jg3247.t1"; gene_id "file_1_file_1_jg3247";
derer1.05_4	AUGUSTUS	exon	2715347	2715558	.	+	.	transcript_id "file_1_file_1_jg3247.t1"; gene_id "file_1_file_1_jg3247";
derer1.05_4	AUGUSTUS	intron	2715559	2715628	.	+	.	transcript_id "file_1_file_1_jg3247.t1"; gene_id "file_1_file_1_jg3247";
derer1.05_4	AUGUSTUS	CDS	2715629	2716257	1	+	0	transcript_id "file_1_file_1_jg3247.t1"; gene_id "file_1_file_1_jg3247";
derer1.05_4	AUGUSTUS	exon	2715629	2716257	.	+	.	transcript_id "file_1_file_1_jg3247.t1"; gene_id "file_1_file_1_jg3247";
derer1.05_4	AUGUSTUS	intron	2716258	2716315	.	+	.	transcript_id "file_1_file_1_jg3247.t1"; gene_id "file_1_file_1_jg3247";
derer1.05_4	AUGUSTUS	CDS	2716316	2716696	1	+	1	transcript_id "file_1_file_1_jg3247.t1"; gene_id "file_1_file_1_jg3247";
derer1.05_4	AUGUSTUS	exon	2716316	2716696	.	+	.	transcript_id "file_1_file_1_jg3247.t1"; gene_id "file_1_file_1_jg3247";
derer1.05_4	AUGUSTUS	intron	2716697	2716751	.	+	.	transcript_id "file_1_file_1_jg3247.t1"; gene_id "file_1_file_1_jg3247";
derer1.05_4	AUGUSTUS	CDS	2716752	2717469	1	+	1	transcript_id "file_1_file_1_jg3247.t1"; gene_id "file_1_file_1_jg3247";
derer1.05_4	AUGUSTUS	exon	2716752	2717469	.	+	.	transcript_id "file_1_file_1_jg3247.t1"; gene_id "file_1_file_1_jg3247";
derer1.05_4	AUGUSTUS	intron	2717470	2717526	.	+	.	transcript_id "file_1_file_1_jg3247.t1"; gene_id "file_1_file_1_jg3247";
derer1.05_4	AUGUSTUS	CDS	2717527	2717799	1	+	0	transcript_id "file_1_file_1_jg3247.t1"; gene_id "file_1_file_1_jg3247";
derer1.05_4	AUGUSTUS	exon	2717527	2717799	.	+	.	transcript_id "file_1_file_1_jg3247.t1"; gene_id "file_1_file_1_jg3247";
derer1.05_4	AUGUSTUS	intron	2717800	2717970	.	+	.	transcript_id "file_1_file_1_jg3247.t1"; gene_id "file_1_file_1_jg3247";
derer1.05_4	AUGUSTUS	CDS	2717971	2718192	1	+	0	transcript_id "file_1_file_1_jg3247.t1"; gene_id "file_1_file_1_jg3247";
derer1.05_4	AUGUSTUS	exon	2717971	2718192	.	+	.	transcript_id "file_1_file_1_jg3247.t1"; gene_id "file_1_file_1_jg3247";
derer1.05_4	AUGUSTUS	intron	2718193	2718263	.	+	.	transcript_id "file_1_file_1_jg3247.t1"; gene_id "file_1_file_1_jg3247";
derer1.05_4	AUGUSTUS	CDS	2718264	2720151	1	+	0	transcript_id "file_1_file_1_jg3247.t1"; gene_id "file_1_file_1_jg3247";
derer1.05_4	AUGUSTUS	exon	2718264	2720151	.	+	.	transcript_id "file_1_file_1_jg3247.t1"; gene_id "file_1_file_1_jg3247";
derer1.05_4	AUGUSTUS	intron	2720152	2720217	.	+	.	transcript_id "file_1_file_1_jg3247.t1"; gene_id "file_1_file_1_jg3247";
derer1.05_4	AUGUSTUS	CDS	2720218	2720360	1	+	2	transcript_id "file_1_file_1_jg3247.t1"; gene_id "file_1_file_1_jg3247";
derer1.05_4	AUGUSTUS	exon	2720218	2720360	.	+	.	transcript_id "file_1_file_1_jg3247.t1"; gene_id "file_1_file_1_jg3247";
derer1.05_4	AUGUSTUS	intron	2720361	2720425	.	+	.	transcript_id "file_1_file_1_jg3247.t1"; gene_id "file_1_file_1_jg3247";
derer1.05_4	AUGUSTUS	CDS	2720426	2720756	1	+	0	transcript_id "file_1_file_1_jg3247.t1"; gene_id "file_1_file_1_jg3247";
derer1.05_4	AUGUSTUS	exon	2720426	2720756	.	+	.	transcript_id "file_1_file_1_jg3247.t1"; gene_id "file_1_file_1_jg3247";
derer1.05_4	AUGUSTUS	intron	2720757	2721626	.	+	.	transcript_id "file_1_file_1_jg3247.t1"; gene_id "file_1_file_1_jg3247";
derer1.05_4	AUGUSTUS	CDS	2721627	2721725	1	+	2	transcript_id "file_1_file_1_jg3247.t1"; gene_id "file_1_file_1_jg3247";
derer1.05_4	AUGUSTUS	exon	2721627	2721725	.	+	.	transcript_id "file_1_file_1_jg3247.t1"; gene_id "file_1_file_1_jg3247";
derer1.05_4	AUGUSTUS	intron	2721726	2722071	.	+	.	transcript_id "file_1_file_1_jg3247.t1"; gene_id "file_1_file_1_jg3247";
derer1.05_4	AUGUSTUS	CDS	2722072	2722266	1	+	2	transcript_id "file_1_file_1_jg3247.t1"; gene_id "file_1_file_1_jg3247";
derer1.05_4	AUGUSTUS	exon	2722072	2722266	.	+	.	transcript_id "file_1_file_1_jg3247.t1"; gene_id "file_1_file_1_jg3247";
derer1.05_4	AUGUSTUS	intron	2722267	2722625	.	+	.	transcript_id "file_1_file_1_jg3247.t1"; gene_id "file_1_file_1_jg3247";
derer1.05_4	AUGUSTUS	CDS	2722626	2722718	1	+	2	transcript_id "file_1_file_1_jg3247.t1"; gene_id "file_1_file_1_jg3247";
derer1.05_4	AUGUSTUS	exon	2722626	2722718	.	+	.	transcript_id "file_1_file_1_jg3247.t1"; gene_id "file_1_file_1_jg3247";
derer1.05_4	AUGUSTUS	intron	2722719	2722844	.	+	.	transcript_id "file_1_file_1_jg3247.t1"; gene_id "file_1_file_1_jg3247";
derer1.05_4	AUGUSTUS	transcript	2714325	2723449	.	+	.	transcript_id "file_1_file_1_jg3247.t1"; gene_id "file_1_file_1_jg3247"
derer1.05_4	AUGUSTUS	gene	2714325	2723449	.	+	.	jg3247
derer1.05_4	AUGUSTUS	CDS	2722845	2723449	1	+	2	transcript_id "file_1_file_1_jg3247.t1"; gene_id "file_1_file_1_jg3247";
derer1.05_4	AUGUSTUS	exon	2722845	2723449	.	+	.	transcript_id "file_1_file_1_jg3247.t1"; gene_id "file_1_file_1_jg3247";
derer1.05_4	AUGUSTUS	stop_codon	2723447	2723449	.	+	0	transcript_id "file_1_file_1_jg3247.t1"; gene_id "file_1_file_1_jg3247";
derer1.05_4	AUGUSTUS	stop_codon	98950	98952	.	-	0	transcript_id "file_1_file_1_jg2937.t1"; gene_id "file_1_file_1_jg2937";
derer1.05_4	AUGUSTUS	CDS	98950	99012	0.26	-	0	transcript_id "file_1_file_1_jg2937.t1"; gene_id "file_1_file_1_jg2937";
derer1.05_4	AUGUSTUS	exon	98950	99012	.	-	.	transcript_id "file_1_file_1_jg2937.t1"; gene_id "file_1_file_1_jg2937";
derer1.05_4	AUGUSTUS	intron	99013	100589	.	-	.	transcript_id "file_1_file_1_jg2937.t1"; gene_id "file_1_file_1_jg2937";
derer1.05_4	AUGUSTUS	CDS	100590	100723	0.78	-	2	transcript_id "file_1_file_1_jg2937.t1"; gene_id "file_1_file_1_jg2937";
derer1.05_4	AUGUSTUS	exon	100590	100723	.	-	.	transcript_id "file_1_file_1_jg2937.t1"; gene_id "file_1_file_1_jg2937";
derer1.05_4	AUGUSTUS	intron	100724	100858	.	-	.	transcript_id "file_1_file_1_jg2937.t1"; gene_id "file_1_file_1_jg2937";
derer1.05_4	AUGUSTUS	CDS	100859	100949	0.86	-	0	transcript_id "file_1_file_1_jg2937.t1"; gene_id "file_1_file_1_jg2937";
derer1.05_4	AUGUSTUS	exon	100859	100949	.	-	.	transcript_id "file_1_file_1_jg2937.t1"; gene_id "file_1_file_1_jg2937";
derer1.05_4	AUGUSTUS	intron	100950	101003	.	-	.	transcript_id "file_1_file_1_jg2937.t1"; gene_id "file_1_file_1_jg2937";
derer1.05_4	AUGUSTUS	CDS	101004	101253	1	-	1	transcript_id "file_1_file_1_jg2937.t1"; gene_id "file_1_file_1_jg2937";
derer1.05_4	AUGUSTUS	exon	101004	101253	.	-	.	transcript_id "file_1_file_1_jg2937.t1"; gene_id "file_1_file_1_jg2937";
derer1.05_4	AUGUSTUS	intron	101254	101308	.	-	.	transcript_id "file_1_file_1_jg2937.t1"; gene_id "file_1_file_1_jg2937";
derer1.05_4	AUGUSTUS	transcript	98950	101568	.	-	.	transcript_id "file_1_file_1_jg2937.t1"; gene_id "file_1_file_1_jg2937"
derer1.05_4	AUGUSTUS	gene	98950	101568	.	-	.	jg2937
derer1.05_4	AUGUSTUS	CDS	101309	101568	0.99	-	0	transcript_id "file_1_file_1_jg2937.t1"; gene_id "file_1_file_1_jg2937";
derer1.05_4	AUGUSTUS	exon	101309	101568	.	-	.	transcript_id "file_1_file_1_jg2937.t1"; gene_id "file_1_file_1_jg2937";
derer1.05_4	AUGUSTUS	start_codon	101566	101568	.	-	0	transcript_id "file_1_file_1_jg2937.t1"; gene_id "file_1_file_1_jg2937";
derer1.05_3	AUGUSTUS	stop_codon	13625645	13625647	.	-	0	transcript_id "file_1_file_1_jg8108.t1"; gene_id "file_1_file_1_jg8108";
derer1.05_3	AUGUSTUS	CDS	13625645	13625791	0.87	-	0	transcript_id "file_1_file_1_jg8108.t1"; gene_id "file_1_file_1_jg8108";
derer1.05_3	AUGUSTUS	exon	13625645	13625791	.	-	.	transcript_id "file_1_file_1_jg8108.t1"; gene_id "file_1_file_1_jg8108";
derer1.05_3	AUGUSTUS	intron	13625792	13635844	.	-	.	transcript_id "file_1_file_1_jg8108.t1"; gene_id "file_1_file_1_jg8108";
derer1.05_3	AUGUSTUS	transcript	13625645	13636021	.	-	.	transcript_id "file_1_file_1_jg8108.t1"; gene_id "file_1_file_1_jg8108"
derer1.05_3	AUGUSTUS	gene	13625645	13636021	.	-	.	jg8108
derer1.05_3	AUGUSTUS	CDS	13635845	13636021	0.86	-	0	transcript_id "file_1_file_1_jg8108.t1"; gene_id "file_1_file_1_jg8108";
derer1.05_3	AUGUSTUS	exon	13635845	13636021	.	-	.	transcript_id "file_1_file_1_jg8108.t1"; gene_id "file_1_file_1_jg8108";
derer1.05_3	AUGUSTUS	start_codon	13636019	13636021	.	-	0	transcript_id "file_1_file_1_jg8108.t1"; gene_id "file_1_file_1_jg8108";
derer1.05_0	AUGUSTUS	start_codon	19850436	19850438	.	+	0	transcript_id "file_1_file_1_jg11222.t1"; gene_id "file_1_file_1_jg11222";
derer1.05_0	AUGUSTUS	CDS	19850436	19850564	1	+	0	transcript_id "file_1_file_1_jg11222.t1"; gene_id "file_1_file_1_jg11222";
derer1.05_0	AUGUSTUS	exon	19850436	19850564	.	+	.	transcript_id "file_1_file_1_jg11222.t1"; gene_id "file_1_file_1_jg11222";
derer1.05_0	AUGUSTUS	intron	19850565	19850624	.	+	.	transcript_id "file_1_file_1_jg11222.t1"; gene_id "file_1_file_1_jg11222";
derer1.05_0	AUGUSTUS	CDS	19850625	19850712	1	+	0	transcript_id "file_1_file_1_jg11222.t1"; gene_id "file_1_file_1_jg11222";
derer1.05_0	AUGUSTUS	exon	19850625	19850712	.	+	.	transcript_id "file_1_file_1_jg11222.t1"; gene_id "file_1_file_1_jg11222";
derer1.05_0	AUGUSTUS	intron	19850713	19850779	.	+	.	transcript_id "file_1_file_1_jg11222.t1"; gene_id "file_1_file_1_jg11222";
derer1.05_0	AUGUSTUS	transcript	19850436	19850919	.	+	.	transcript_id "file_1_file_1_jg11222.t1"; gene_id "file_1_file_1_jg11222"
derer1.05_0	AUGUSTUS	gene	19850436	19850919	.	+	.	jg11222
derer1.05_0	AUGUSTUS	CDS	19850780	19850919	1	+	2	transcript_id "file_1_file_1_jg11222.t1"; gene_id "file_1_file_1_jg11222";
derer1.05_0	AUGUSTUS	exon	19850780	19850919	.	+	.	transcript_id "file_1_file_1_jg11222.t1"; gene_id "file_1_file_1_jg11222";
derer1.05_0	AUGUSTUS	stop_codon	19850917	19850919	.	+	0	transcript_id "file_1_file_1_jg11222.t1"; gene_id "file_1_file_1_jg11222";
derer1.05_0	AUGUSTUS	start_codon	8632544	8632546	.	+	0	transcript_id "file_1_file_1_jg9634.t1"; gene_id "file_1_file_1_jg9634";
derer1.05_0	AUGUSTUS	CDS	8632544	8632608	1	+	0	transcript_id "file_1_file_1_jg9634.t1"; gene_id "file_1_file_1_jg9634";
derer1.05_0	AUGUSTUS	exon	8632544	8632608	.	+	.	transcript_id "file_1_file_1_jg9634.t1"; gene_id "file_1_file_1_jg9634";
derer1.05_0	AUGUSTUS	intron	8632609	8632675	.	+	.	transcript_id "file_1_file_1_jg9634.t1"; gene_id "file_1_file_1_jg9634";
derer1.05_0	AUGUSTUS	transcript	8632544	8633384	.	+	.	transcript_id "file_1_file_1_jg9634.t1"; gene_id "file_1_file_1_jg9634"
derer1.05_0	AUGUSTUS	gene	8632544	8633384	.	+	.	jg9634
derer1.05_0	AUGUSTUS	CDS	8632676	8633384	1	+	1	transcript_id "file_1_file_1_jg9634.t1"; gene_id "file_1_file_1_jg9634";
derer1.05_0	AUGUSTUS	exon	8632676	8633384	.	+	.	transcript_id "file_1_file_1_jg9634.t1"; gene_id "file_1_file_1_jg9634";
derer1.05_0	AUGUSTUS	stop_codon	8633382	8633384	.	+	0	transcript_id "file_1_file_1_jg9634.t1"; gene_id "file_1_file_1_jg9634";
derer1.05_4	AUGUSTUS	start_codon	14114828	14114830	.	+	0	transcript_id "file_1_file_1_jg4644.t1"; gene_id "file_1_file_1_jg4644";
derer1.05_4	AUGUSTUS	CDS	14114828	14114959	1	+	0	transcript_id "file_1_file_1_jg4644.t1"; gene_id "file_1_file_1_jg4644";
derer1.05_4	AUGUSTUS	exon	14114828	14114959	.	+	.	transcript_id "file_1_file_1_jg4644.t1"; gene_id "file_1_file_1_jg4644";
derer1.05_4	AUGUSTUS	intron	14114960	14115029	.	+	.	transcript_id "file_1_file_1_jg4644.t1"; gene_id "file_1_file_1_jg4644";
derer1.05_4	AUGUSTUS	CDS	14115030	14115442	1	+	0	transcript_id "file_1_file_1_jg4644.t1"; gene_id "file_1_file_1_jg4644";
derer1.05_4	AUGUSTUS	exon	14115030	14115442	.	+	.	transcript_id "file_1_file_1_jg4644.t1"; gene_id "file_1_file_1_jg4644";
derer1.05_4	AUGUSTUS	intron	14115443	14115497	.	+	.	transcript_id "file_1_file_1_jg4644.t1"; gene_id "file_1_file_1_jg4644";
derer1.05_4	AUGUSTUS	CDS	14115498	14116404	1	+	1	transcript_id "file_1_file_1_jg4644.t1"; gene_id "file_1_file_1_jg4644";
derer1.05_4	AUGUSTUS	exon	14115498	14116404	.	+	.	transcript_id "file_1_file_1_jg4644.t1"; gene_id "file_1_file_1_jg4644";
derer1.05_4	AUGUSTUS	intron	14116405	14116462	.	+	.	transcript_id "file_1_file_1_jg4644.t1"; gene_id "file_1_file_1_jg4644";
derer1.05_4	AUGUSTUS	CDS	14116463	14117044	1	+	0	transcript_id "file_1_file_1_jg4644.t1"; gene_id "file_1_file_1_jg4644";
derer1.05_4	AUGUSTUS	exon	14116463	14117044	.	+	.	transcript_id "file_1_file_1_jg4644.t1"; gene_id "file_1_file_1_jg4644";
derer1.05_4	AUGUSTUS	intron	14117045	14117103	.	+	.	transcript_id "file_1_file_1_jg4644.t1"; gene_id "file_1_file_1_jg4644";
derer1.05_4	AUGUSTUS	transcript	14114828	14117880	.	+	.	transcript_id "file_1_file_1_jg4644.t1"; gene_id "file_1_file_1_jg4644"
derer1.05_4	AUGUSTUS	gene	14114828	14117880	.	+	.	jg4644
derer1.05_4	AUGUSTUS	CDS	14117104	14117880	1	+	0	transcript_id "file_1_file_1_jg4644.t1"; gene_id "file_1_file_1_jg4644";
derer1.05_4	AUGUSTUS	exon	14117104	14117880	.	+	.	transcript_id "file_1_file_1_jg4644.t1"; gene_id "file_1_file_1_jg4644";
derer1.05_4	AUGUSTUS	stop_codon	14117878	14117880	.	+	0	transcript_id "file_1_file_1_jg4644.t1"; gene_id "file_1_file_1_jg4644";
derer1.05_5	AUGUSTUS	stop_codon	9786094	9786096	.	-	0	transcript_id "file_1_file_1_jg6426.t1"; gene_id "file_1_file_1_jg6426";
derer1.05_5	AUGUSTUS	CDS	9786094	9786232	1	-	1	transcript_id "file_1_file_1_jg6426.t1"; gene_id "file_1_file_1_jg6426";
derer1.05_5	AUGUSTUS	exon	9786094	9786232	.	-	.	transcript_id "file_1_file_1_jg6426.t1"; gene_id "file_1_file_1_jg6426";
derer1.05_5	AUGUSTUS	intron	9786233	9786291	.	-	.	transcript_id "file_1_file_1_jg6426.t1"; gene_id "file_1_file_1_jg6426";
derer1.05_5	AUGUSTUS	transcript	9786094	9786692	.	-	.	transcript_id "file_1_file_1_jg6426.t1"; gene_id "file_1_file_1_jg6426"
derer1.05_5	AUGUSTUS	gene	9786094	9786692	.	-	.	jg6426
derer1.05_5	AUGUSTUS	CDS	9786292	9786692	1	-	0	transcript_id "file_1_file_1_jg6426.t1"; gene_id "file_1_file_1_jg6426";
derer1.05_5	AUGUSTUS	exon	9786292	9786692	.	-	.	transcript_id "file_1_file_1_jg6426.t1"; gene_id "file_1_file_1_jg6426";
derer1.05_5	AUGUSTUS	start_codon	9786690	9786692	.	-	0	transcript_id "file_1_file_1_jg6426.t1"; gene_id "file_1_file_1_jg6426";
derer1.05_3	AUGUSTUS	stop_codon	4637239	4637241	.	-	0	transcript_id "file_1_file_1_jg7018.t1"; gene_id "file_1_file_1_jg7018";
derer1.05_3	AUGUSTUS	CDS	4637239	4637328	1	-	0	transcript_id "file_1_file_1_jg7018.t1"; gene_id "file_1_file_1_jg7018";
derer1.05_3	AUGUSTUS	exon	4637239	4637328	.	-	.	transcript_id "file_1_file_1_jg7018.t1"; gene_id "file_1_file_1_jg7018";
derer1.05_3	AUGUSTUS	intron	4637329	4637595	.	-	.	transcript_id "file_1_file_1_jg7018.t1"; gene_id "file_1_file_1_jg7018";
derer1.05_3	AUGUSTUS	transcript	4637239	4639398	.	-	.	transcript_id "file_1_file_1_jg7018.t1"; gene_id "file_1_file_1_jg7018"
derer1.05_3	AUGUSTUS	gene	4637239	4639398	.	-	.	jg7018
derer1.05_3	AUGUSTUS	CDS	4637596	4639398	1	-	0	transcript_id "file_1_file_1_jg7018.t1"; gene_id "file_1_file_1_jg7018";
derer1.05_3	AUGUSTUS	exon	4637596	4639398	.	-	.	transcript_id "file_1_file_1_jg7018.t1"; gene_id "file_1_file_1_jg7018";
derer1.05_3	AUGUSTUS	start_codon	4639396	4639398	.	-	0	transcript_id "file_1_file_1_jg7018.t1"; gene_id "file_1_file_1_jg7018";
derer1.05_1	AUGUSTUS	start_codon	5067913	5067915	.	+	0	transcript_id "file_1_file_1_jg12719.t1"; gene_id "file_1_file_1_jg12719";
derer1.05_1	AUGUSTUS	CDS	5067913	5068207	1	+	0	transcript_id "file_1_file_1_jg12719.t1"; gene_id "file_1_file_1_jg12719";
derer1.05_1	AUGUSTUS	exon	5067913	5068207	.	+	.	transcript_id "file_1_file_1_jg12719.t1"; gene_id "file_1_file_1_jg12719";
derer1.05_1	AUGUSTUS	intron	5068208	5068946	.	+	.	transcript_id "file_1_file_1_jg12719.t1"; gene_id "file_1_file_1_jg12719";
derer1.05_1	AUGUSTUS	CDS	5068947	5069236	1	+	2	transcript_id "file_1_file_1_jg12719.t1"; gene_id "file_1_file_1_jg12719";
derer1.05_1	AUGUSTUS	exon	5068947	5069236	.	+	.	transcript_id "file_1_file_1_jg12719.t1"; gene_id "file_1_file_1_jg12719";
derer1.05_1	AUGUSTUS	intron	5069237	5069301	.	+	.	transcript_id "file_1_file_1_jg12719.t1"; gene_id "file_1_file_1_jg12719";
derer1.05_1	AUGUSTUS	transcript	5067913	5070096	.	+	.	transcript_id "file_1_file_1_jg12719.t1"; gene_id "file_1_file_1_jg12719"
derer1.05_1	AUGUSTUS	gene	5067913	5070096	.	+	.	jg12719
derer1.05_1	AUGUSTUS	CDS	5069302	5070096	1	+	0	transcript_id "file_1_file_1_jg12719.t1"; gene_id "file_1_file_1_jg12719";
derer1.05_1	AUGUSTUS	exon	5069302	5070096	.	+	.	transcript_id "file_1_file_1_jg12719.t1"; gene_id "file_1_file_1_jg12719";
derer1.05_1	AUGUSTUS	stop_codon	5070094	5070096	.	+	0	transcript_id "file_1_file_1_jg12719.t1"; gene_id "file_1_file_1_jg12719";
derer1.05_1	AUGUSTUS	stop_codon	6161065	6161067	.	-	0	transcript_id "file_1_file_1_jg12906.t1"; gene_id "file_1_file_1_jg12906";
derer1.05_1	AUGUSTUS	CDS	6161065	6161606	1	-	2	transcript_id "file_1_file_1_jg12906.t1"; gene_id "file_1_file_1_jg12906";
derer1.05_1	AUGUSTUS	exon	6161065	6161606	.	-	.	transcript_id "file_1_file_1_jg12906.t1"; gene_id "file_1_file_1_jg12906";
derer1.05_1	AUGUSTUS	intron	6161607	6161664	.	-	.	transcript_id "file_1_file_1_jg12906.t1"; gene_id "file_1_file_1_jg12906";
derer1.05_1	AUGUSTUS	CDS	6161665	6161917	1	-	0	transcript_id "file_1_file_1_jg12906.t1"; gene_id "file_1_file_1_jg12906";
derer1.05_1	AUGUSTUS	exon	6161665	6161917	.	-	.	transcript_id "file_1_file_1_jg12906.t1"; gene_id "file_1_file_1_jg12906";
derer1.05_1	AUGUSTUS	intron	6161918	6162613	.	-	.	transcript_id "file_1_file_1_jg12906.t1"; gene_id "file_1_file_1_jg12906";
derer1.05_1	AUGUSTUS	transcript	6161065	6163228	.	-	.	transcript_id "file_1_file_1_jg12906.t1"; gene_id "file_1_file_1_jg12906"
derer1.05_1	AUGUSTUS	gene	6161065	6163228	.	-	.	jg12906
derer1.05_1	AUGUSTUS	CDS	6162614	6163228	1	-	0	transcript_id "file_1_file_1_jg12906.t1"; gene_id "file_1_file_1_jg12906";
derer1.05_1	AUGUSTUS	exon	6162614	6163228	.	-	.	transcript_id "file_1_file_1_jg12906.t1"; gene_id "file_1_file_1_jg12906";
derer1.05_1	AUGUSTUS	start_codon	6163226	6163228	.	-	0	transcript_id "file_1_file_1_jg12906.t1"; gene_id "file_1_file_1_jg12906";
derer1.05_4	AUGUSTUS	start_codon	16204647	16204649	.	+	0	transcript_id "file_1_file_1_jg4910.t1"; gene_id "file_1_file_1_jg4910";
derer1.05_4	AUGUSTUS	CDS	16204647	16204744	1	+	0	transcript_id "file_1_file_1_jg4910.t1"; gene_id "file_1_file_1_jg4910";
derer1.05_4	AUGUSTUS	exon	16204647	16204744	.	+	.	transcript_id "file_1_file_1_jg4910.t1"; gene_id "file_1_file_1_jg4910";
derer1.05_4	AUGUSTUS	intron	16204745	16204796	.	+	.	transcript_id "file_1_file_1_jg4910.t1"; gene_id "file_1_file_1_jg4910";
derer1.05_4	AUGUSTUS	CDS	16204797	16205138	1	+	1	transcript_id "file_1_file_1_jg4910.t1"; gene_id "file_1_file_1_jg4910";
derer1.05_4	AUGUSTUS	exon	16204797	16205138	.	+	.	transcript_id "file_1_file_1_jg4910.t1"; gene_id "file_1_file_1_jg4910";
derer1.05_4	AUGUSTUS	intron	16205139	16205209	.	+	.	transcript_id "file_1_file_1_jg4910.t1"; gene_id "file_1_file_1_jg4910";
derer1.05_4	AUGUSTUS	transcript	16204647	16205546	.	+	.	transcript_id "file_1_file_1_jg4910.t1"; gene_id "file_1_file_1_jg4910"
derer1.05_4	AUGUSTUS	gene	16204647	16205546	.	+	.	jg4910
derer1.05_4	AUGUSTUS	CDS	16205210	16205546	1	+	1	transcript_id "file_1_file_1_jg4910.t1"; gene_id "file_1_file_1_jg4910";
derer1.05_4	AUGUSTUS	exon	16205210	16205546	.	+	.	transcript_id "file_1_file_1_jg4910.t1"; gene_id "file_1_file_1_jg4910";
derer1.05_4	AUGUSTUS	stop_codon	16205544	16205546	.	+	0	transcript_id "file_1_file_1_jg4910.t1"; gene_id "file_1_file_1_jg4910";
derer1.05_2	AUGUSTUS	stop_codon	17515542	17515544	.	-	0	transcript_id "file_1_file_1_jg2101.t1"; gene_id "file_1_file_1_jg2101";
derer1.05_2	AUGUSTUS	CDS	17515542	17515983	1	-	1	transcript_id "file_1_file_1_jg2101.t1"; gene_id "file_1_file_1_jg2101";
derer1.05_2	AUGUSTUS	exon	17515542	17515983	.	-	.	transcript_id "file_1_file_1_jg2101.t1"; gene_id "file_1_file_1_jg2101";
derer1.05_2	AUGUSTUS	intron	17515984	17516141	.	-	.	transcript_id "file_1_file_1_jg2101.t1"; gene_id "file_1_file_1_jg2101";
derer1.05_2	AUGUSTUS	CDS	17516142	17516305	1	-	0	transcript_id "file_1_file_1_jg2101.t1"; gene_id "file_1_file_1_jg2101";
derer1.05_2	AUGUSTUS	exon	17516142	17516305	.	-	.	transcript_id "file_1_file_1_jg2101.t1"; gene_id "file_1_file_1_jg2101";
derer1.05_2	AUGUSTUS	intron	17516306	17516741	.	-	.	transcript_id "file_1_file_1_jg2101.t1"; gene_id "file_1_file_1_jg2101";
derer1.05_2	AUGUSTUS	CDS	17516742	17516757	1	-	1	transcript_id "file_1_file_1_jg2101.t1"; gene_id "file_1_file_1_jg2101";
derer1.05_2	AUGUSTUS	exon	17516742	17516757	.	-	.	transcript_id "file_1_file_1_jg2101.t1"; gene_id "file_1_file_1_jg2101";
derer1.05_2	AUGUSTUS	intron	17516758	17516824	.	-	.	transcript_id "file_1_file_1_jg2101.t1"; gene_id "file_1_file_1_jg2101";
derer1.05_2	AUGUSTUS	CDS	17516825	17516975	1	-	2	transcript_id "file_1_file_1_jg2101.t1"; gene_id "file_1_file_1_jg2101";
derer1.05_2	AUGUSTUS	exon	17516825	17516975	.	-	.	transcript_id "file_1_file_1_jg2101.t1"; gene_id "file_1_file_1_jg2101";
derer1.05_2	AUGUSTUS	intron	17516976	17517315	.	-	.	transcript_id "file_1_file_1_jg2101.t1"; gene_id "file_1_file_1_jg2101";
derer1.05_2	AUGUSTUS	CDS	17517316	17517342	1	-	2	transcript_id "file_1_file_1_jg2101.t1"; gene_id "file_1_file_1_jg2101";
derer1.05_2	AUGUSTUS	exon	17517316	17517342	.	-	.	transcript_id "file_1_file_1_jg2101.t1"; gene_id "file_1_file_1_jg2101";
derer1.05_2	AUGUSTUS	intron	17517343	17517732	.	-	.	transcript_id "file_1_file_1_jg2101.t1"; gene_id "file_1_file_1_jg2101";
derer1.05_2	AUGUSTUS	CDS	17517733	17517868	1	-	0	transcript_id "file_1_file_1_jg2101.t1"; gene_id "file_1_file_1_jg2101";
derer1.05_2	AUGUSTUS	exon	17517733	17517868	.	-	.	transcript_id "file_1_file_1_jg2101.t1"; gene_id "file_1_file_1_jg2101";
derer1.05_2	AUGUSTUS	intron	17517869	17518177	.	-	.	transcript_id "file_1_file_1_jg2101.t1"; gene_id "file_1_file_1_jg2101";
derer1.05_2	AUGUSTUS	transcript	17515542	17518216	.	-	.	transcript_id "file_1_file_1_jg2101.t1"; gene_id "file_1_file_1_jg2101"
derer1.05_2	AUGUSTUS	gene	17515542	17518216	.	-	.	jg2101
derer1.05_2	AUGUSTUS	CDS	17518178	17518216	1	-	0	transcript_id "file_1_file_1_jg2101.t1"; gene_id "file_1_file_1_jg2101";
derer1.05_2	AUGUSTUS	exon	17518178	17518216	.	-	.	transcript_id "file_1_file_1_jg2101.t1"; gene_id "file_1_file_1_jg2101";
derer1.05_2	AUGUSTUS	start_codon	17518214	17518216	.	-	0	transcript_id "file_1_file_1_jg2101.t1"; gene_id "file_1_file_1_jg2101";
derer1.05_1	AUGUSTUS	stop_codon	5246498	5246500	.	-	0	transcript_id "file_1_file_1_jg12742.t1"; gene_id "file_1_file_1_jg12742";
derer1.05_1	AUGUSTUS	CDS	5246498	5246624	1	-	1	transcript_id "file_1_file_1_jg12742.t1"; gene_id "file_1_file_1_jg12742";
derer1.05_1	AUGUSTUS	exon	5246498	5246624	.	-	.	transcript_id "file_1_file_1_jg12742.t1"; gene_id "file_1_file_1_jg12742";
derer1.05_1	AUGUSTUS	intron	5246625	5246690	.	-	.	transcript_id "file_1_file_1_jg12742.t1"; gene_id "file_1_file_1_jg12742";
derer1.05_1	AUGUSTUS	CDS	5246691	5247228	1	-	2	transcript_id "file_1_file_1_jg12742.t1"; gene_id "file_1_file_1_jg12742";
derer1.05_1	AUGUSTUS	exon	5246691	5247228	.	-	.	transcript_id "file_1_file_1_jg12742.t1"; gene_id "file_1_file_1_jg12742";
derer1.05_1	AUGUSTUS	intron	5247229	5247285	.	-	.	transcript_id "file_1_file_1_jg12742.t1"; gene_id "file_1_file_1_jg12742";
derer1.05_1	AUGUSTUS	CDS	5247286	5247391	1	-	0	transcript_id "file_1_file_1_jg12742.t1"; gene_id "file_1_file_1_jg12742";
derer1.05_1	AUGUSTUS	exon	5247286	5247391	.	-	.	transcript_id "file_1_file_1_jg12742.t1"; gene_id "file_1_file_1_jg12742";
derer1.05_1	AUGUSTUS	intron	5247392	5247450	.	-	.	transcript_id "file_1_file_1_jg12742.t1"; gene_id "file_1_file_1_jg12742";
derer1.05_1	AUGUSTUS	transcript	5246498	5247492	.	-	.	transcript_id "file_1_file_1_jg12742.t1"; gene_id "file_1_file_1_jg12742"
derer1.05_1	AUGUSTUS	gene	5246498	5247492	.	-	.	jg12742
derer1.05_1	AUGUSTUS	CDS	5247451	5247492	1	-	0	transcript_id "file_1_file_1_jg12742.t1"; gene_id "file_1_file_1_jg12742";
derer1.05_1	AUGUSTUS	exon	5247451	5247492	.	-	.	transcript_id "file_1_file_1_jg12742.t1"; gene_id "file_1_file_1_jg12742";
derer1.05_1	AUGUSTUS	start_codon	5247490	5247492	.	-	0	transcript_id "file_1_file_1_jg12742.t1"; gene_id "file_1_file_1_jg12742";
derer1.05_0	AUGUSTUS	stop_codon	936527	936529	.	-	0	transcript_id "file_1_file_1_jg8743.t1"; gene_id "file_1_file_1_jg8743";
derer1.05_0	AUGUSTUS	CDS	936527	936577	1	-	0	transcript_id "file_1_file_1_jg8743.t1"; gene_id "file_1_file_1_jg8743";
derer1.05_0	AUGUSTUS	exon	936527	936577	.	-	.	transcript_id "file_1_file_1_jg8743.t1"; gene_id "file_1_file_1_jg8743";
derer1.05_0	AUGUSTUS	intron	936578	936634	.	-	.	transcript_id "file_1_file_1_jg8743.t1"; gene_id "file_1_file_1_jg8743";
derer1.05_0	AUGUSTUS	CDS	936635	937016	1	-	1	transcript_id "file_1_file_1_jg8743.t1"; gene_id "file_1_file_1_jg8743";
derer1.05_0	AUGUSTUS	exon	936635	937016	.	-	.	transcript_id "file_1_file_1_jg8743.t1"; gene_id "file_1_file_1_jg8743";
derer1.05_0	AUGUSTUS	intron	937017	937072	.	-	.	transcript_id "file_1_file_1_jg8743.t1"; gene_id "file_1_file_1_jg8743";
derer1.05_0	AUGUSTUS	CDS	937073	938031	1	-	0	transcript_id "file_1_file_1_jg8743.t1"; gene_id "file_1_file_1_jg8743";
derer1.05_0	AUGUSTUS	exon	937073	938031	.	-	.	transcript_id "file_1_file_1_jg8743.t1"; gene_id "file_1_file_1_jg8743";
derer1.05_0	AUGUSTUS	intron	938032	938098	.	-	.	transcript_id "file_1_file_1_jg8743.t1"; gene_id "file_1_file_1_jg8743";
derer1.05_0	AUGUSTUS	CDS	938099	939148	1	-	0	transcript_id "file_1_file_1_jg8743.t1"; gene_id "file_1_file_1_jg8743";
derer1.05_0	AUGUSTUS	exon	938099	939148	.	-	.	transcript_id "file_1_file_1_jg8743.t1"; gene_id "file_1_file_1_jg8743";
derer1.05_0	AUGUSTUS	intron	939149	939208	.	-	.	transcript_id "file_1_file_1_jg8743.t1"; gene_id "file_1_file_1_jg8743";
derer1.05_0	AUGUSTUS	CDS	939209	939820	1	-	0	transcript_id "file_1_file_1_jg8743.t1"; gene_id "file_1_file_1_jg8743";
derer1.05_0	AUGUSTUS	exon	939209	939820	.	-	.	transcript_id "file_1_file_1_jg8743.t1"; gene_id "file_1_file_1_jg8743";
derer1.05_0	AUGUSTUS	intron	939821	939882	.	-	.	transcript_id "file_1_file_1_jg8743.t1"; gene_id "file_1_file_1_jg8743";
derer1.05_0	AUGUSTUS	CDS	939883	940182	1	-	0	transcript_id "file_1_file_1_jg8743.t1"; gene_id "file_1_file_1_jg8743";
derer1.05_0	AUGUSTUS	exon	939883	940182	.	-	.	transcript_id "file_1_file_1_jg8743.t1"; gene_id "file_1_file_1_jg8743";
derer1.05_0	AUGUSTUS	intron	940183	940274	.	-	.	transcript_id "file_1_file_1_jg8743.t1"; gene_id "file_1_file_1_jg8743";
derer1.05_0	AUGUSTUS	CDS	940275	940831	1	-	2	transcript_id "file_1_file_1_jg8743.t1"; gene_id "file_1_file_1_jg8743";
derer1.05_0	AUGUSTUS	exon	940275	940831	.	-	.	transcript_id "file_1_file_1_jg8743.t1"; gene_id "file_1_file_1_jg8743";
derer1.05_0	AUGUSTUS	intron	940832	940887	.	-	.	transcript_id "file_1_file_1_jg8743.t1"; gene_id "file_1_file_1_jg8743";
derer1.05_0	AUGUSTUS	CDS	940888	941267	1	-	1	transcript_id "file_1_file_1_jg8743.t1"; gene_id "file_1_file_1_jg8743";
derer1.05_0	AUGUSTUS	exon	940888	941267	.	-	.	transcript_id "file_1_file_1_jg8743.t1"; gene_id "file_1_file_1_jg8743";
derer1.05_0	AUGUSTUS	intron	941268	941328	.	-	.	transcript_id "file_1_file_1_jg8743.t1"; gene_id "file_1_file_1_jg8743";
derer1.05_0	AUGUSTUS	CDS	941329	941530	1	-	2	transcript_id "file_1_file_1_jg8743.t1"; gene_id "file_1_file_1_jg8743";
derer1.05_0	AUGUSTUS	exon	941329	941530	.	-	.	transcript_id "file_1_file_1_jg8743.t1"; gene_id "file_1_file_1_jg8743";
derer1.05_0	AUGUSTUS	intron	941531	941598	.	-	.	transcript_id "file_1_file_1_jg8743.t1"; gene_id "file_1_file_1_jg8743";
derer1.05_0	AUGUSTUS	CDS	941599	942225	1	-	2	transcript_id "file_1_file_1_jg8743.t1"; gene_id "file_1_file_1_jg8743";
derer1.05_0	AUGUSTUS	exon	941599	942225	.	-	.	transcript_id "file_1_file_1_jg8743.t1"; gene_id "file_1_file_1_jg8743";
derer1.05_0	AUGUSTUS	intron	942226	942286	.	-	.	transcript_id "file_1_file_1_jg8743.t1"; gene_id "file_1_file_1_jg8743";
derer1.05_0	AUGUSTUS	CDS	942287	942423	1	-	1	transcript_id "file_1_file_1_jg8743.t1"; gene_id "file_1_file_1_jg8743";
derer1.05_0	AUGUSTUS	exon	942287	942423	.	-	.	transcript_id "file_1_file_1_jg8743.t1"; gene_id "file_1_file_1_jg8743";
derer1.05_0	AUGUSTUS	intron	942424	942476	.	-	.	transcript_id "file_1_file_1_jg8743.t1"; gene_id "file_1_file_1_jg8743";
derer1.05_0	AUGUSTUS	CDS	942477	942609	1	-	2	transcript_id "file_1_file_1_jg8743.t1"; gene_id "file_1_file_1_jg8743";
derer1.05_0	AUGUSTUS	exon	942477	942609	.	-	.	transcript_id "file_1_file_1_jg8743.t1"; gene_id "file_1_file_1_jg8743";
derer1.05_0	AUGUSTUS	intron	942610	942670	.	-	.	transcript_id "file_1_file_1_jg8743.t1"; gene_id "file_1_file_1_jg8743";
derer1.05_0	AUGUSTUS	CDS	942671	943006	1	-	2	transcript_id "file_1_file_1_jg8743.t1"; gene_id "file_1_file_1_jg8743";
derer1.05_0	AUGUSTUS	exon	942671	943006	.	-	.	transcript_id "file_1_file_1_jg8743.t1"; gene_id "file_1_file_1_jg8743";
derer1.05_0	AUGUSTUS	intron	943007	943067	.	-	.	transcript_id "file_1_file_1_jg8743.t1"; gene_id "file_1_file_1_jg8743";
derer1.05_0	AUGUSTUS	transcript	936527	943212	.	-	.	transcript_id "file_1_file_1_jg8743.t1"; gene_id "file_1_file_1_jg8743"
derer1.05_0	AUGUSTUS	gene	936527	943212	.	-	.	jg8743
derer1.05_0	AUGUSTUS	CDS	943068	943212	1	-	0	transcript_id "file_1_file_1_jg8743.t1"; gene_id "file_1_file_1_jg8743";
derer1.05_0	AUGUSTUS	exon	943068	943212	.	-	.	transcript_id "file_1_file_1_jg8743.t1"; gene_id "file_1_file_1_jg8743";
derer1.05_0	AUGUSTUS	start_codon	943210	943212	.	-	0	transcript_id "file_1_file_1_jg8743.t1"; gene_id "file_1_file_1_jg8743";
derer1.05_3	AUGUSTUS	stop_codon	55976	55978	.	-	0	transcript_id "file_1_file_1_jg6540.t1"; gene_id "file_1_file_1_jg6540";
derer1.05_3	AUGUSTUS	CDS	55976	56077	1	-	0	transcript_id "file_1_file_1_jg6540.t1"; gene_id "file_1_file_1_jg6540";
derer1.05_3	AUGUSTUS	exon	55976	56077	.	-	.	transcript_id "file_1_file_1_jg6540.t1"; gene_id "file_1_file_1_jg6540";
derer1.05_3	AUGUSTUS	intron	56078	56141	.	-	.	transcript_id "file_1_file_1_jg6540.t1"; gene_id "file_1_file_1_jg6540";
derer1.05_3	AUGUSTUS	CDS	56142	56293	1	-	2	transcript_id "file_1_file_1_jg6540.t1"; gene_id "file_1_file_1_jg6540";
derer1.05_3	AUGUSTUS	exon	56142	56293	.	-	.	transcript_id "file_1_file_1_jg6540.t1"; gene_id "file_1_file_1_jg6540";
derer1.05_3	AUGUSTUS	intron	56294	56354	.	-	.	transcript_id "file_1_file_1_jg6540.t1"; gene_id "file_1_file_1_jg6540";
derer1.05_3	AUGUSTUS	CDS	56355	56727	1	-	0	transcript_id "file_1_file_1_jg6540.t1"; gene_id "file_1_file_1_jg6540";
derer1.05_3	AUGUSTUS	exon	56355	56727	.	-	.	transcript_id "file_1_file_1_jg6540.t1"; gene_id "file_1_file_1_jg6540";
derer1.05_3	AUGUSTUS	intron	56728	56787	.	-	.	transcript_id "file_1_file_1_jg6540.t1"; gene_id "file_1_file_1_jg6540";
derer1.05_3	AUGUSTUS	CDS	56788	58340	0.92	-	2	transcript_id "file_1_file_1_jg6540.t1"; gene_id "file_1_file_1_jg6540";
derer1.05_3	AUGUSTUS	exon	56788	58340	.	-	.	transcript_id "file_1_file_1_jg6540.t1"; gene_id "file_1_file_1_jg6540";
derer1.05_3	AUGUSTUS	intron	58341	58397	.	-	.	transcript_id "file_1_file_1_jg6540.t1"; gene_id "file_1_file_1_jg6540";
derer1.05_3	AUGUSTUS	CDS	58398	58601	1	-	2	transcript_id "file_1_file_1_jg6540.t1"; gene_id "file_1_file_1_jg6540";
derer1.05_3	AUGUSTUS	exon	58398	58601	.	-	.	transcript_id "file_1_file_1_jg6540.t1"; gene_id "file_1_file_1_jg6540";
derer1.05_3	AUGUSTUS	intron	58602	58801	.	-	.	transcript_id "file_1_file_1_jg6540.t1"; gene_id "file_1_file_1_jg6540";
derer1.05_3	AUGUSTUS	transcript	55976	59333	.	-	.	transcript_id "file_1_file_1_jg6540.t1"; gene_id "file_1_file_1_jg6540"
derer1.05_3	AUGUSTUS	gene	55976	59333	.	-	.	jg6540
derer1.05_3	AUGUSTUS	CDS	58802	59333	1	-	0	transcript_id "file_1_file_1_jg6540.t1"; gene_id "file_1_file_1_jg6540";
derer1.05_3	AUGUSTUS	exon	58802	59333	.	-	.	transcript_id "file_1_file_1_jg6540.t1"; gene_id "file_1_file_1_jg6540";
derer1.05_3	AUGUSTUS	start_codon	59331	59333	.	-	0	transcript_id "file_1_file_1_jg6540.t1"; gene_id "file_1_file_1_jg6540";
derer1.05_3	AUGUSTUS	stop_codon	1141178	1141180	.	-	0	transcript_id "file_1_file_1_jg6613.t1"; gene_id "file_1_file_1_jg6613";
derer1.05_3	AUGUSTUS	CDS	1141178	1143026	1	-	1	transcript_id "file_1_file_1_jg6613.t1"; gene_id "file_1_file_1_jg6613";
derer1.05_3	AUGUSTUS	exon	1141178	1143026	.	-	.	transcript_id "file_1_file_1_jg6613.t1"; gene_id "file_1_file_1_jg6613";
derer1.05_3	AUGUSTUS	intron	1143027	1143078	.	-	.	transcript_id "file_1_file_1_jg6613.t1"; gene_id "file_1_file_1_jg6613";
derer1.05_3	AUGUSTUS	CDS	1143079	1143307	1	-	2	transcript_id "file_1_file_1_jg6613.t1"; gene_id "file_1_file_1_jg6613";
derer1.05_3	AUGUSTUS	exon	1143079	1143307	.	-	.	transcript_id "file_1_file_1_jg6613.t1"; gene_id "file_1_file_1_jg6613";
derer1.05_3	AUGUSTUS	intron	1143308	1143362	.	-	.	transcript_id "file_1_file_1_jg6613.t1"; gene_id "file_1_file_1_jg6613";
derer1.05_3	AUGUSTUS	CDS	1143363	1143444	1	-	0	transcript_id "file_1_file_1_jg6613.t1"; gene_id "file_1_file_1_jg6613";
derer1.05_3	AUGUSTUS	exon	1143363	1143444	.	-	.	transcript_id "file_1_file_1_jg6613.t1"; gene_id "file_1_file_1_jg6613";
derer1.05_3	AUGUSTUS	intron	1143445	1145953	.	-	.	transcript_id "file_1_file_1_jg6613.t1"; gene_id "file_1_file_1_jg6613";
derer1.05_3	AUGUSTUS	transcript	1141178	1146016	.	-	.	transcript_id "file_1_file_1_jg6613.t1"; gene_id "file_1_file_1_jg6613"
derer1.05_3	AUGUSTUS	gene	1141178	1146016	.	-	.	jg6613
derer1.05_3	AUGUSTUS	CDS	1145954	1146016	1	-	0	transcript_id "file_1_file_1_jg6613.t1"; gene_id "file_1_file_1_jg6613";
derer1.05_3	AUGUSTUS	exon	1145954	1146016	.	-	.	transcript_id "file_1_file_1_jg6613.t1"; gene_id "file_1_file_1_jg6613";
derer1.05_3	AUGUSTUS	start_codon	1146014	1146016	.	-	0	transcript_id "file_1_file_1_jg6613.t1"; gene_id "file_1_file_1_jg6613";
derer1.05_4	AUGUSTUS	stop_codon	14933692	14933694	.	-	0	transcript_id "file_1_file_1_jg4741.t1"; gene_id "file_1_file_1_jg4741";
derer1.05_4	AUGUSTUS	CDS	14933692	14933706	1	-	0	transcript_id "file_1_file_1_jg4741.t1"; gene_id "file_1_file_1_jg4741";
derer1.05_4	AUGUSTUS	exon	14933692	14933706	.	-	.	transcript_id "file_1_file_1_jg4741.t1"; gene_id "file_1_file_1_jg4741";
derer1.05_4	AUGUSTUS	intron	14933707	14933766	.	-	.	transcript_id "file_1_file_1_jg4741.t1"; gene_id "file_1_file_1_jg4741";
derer1.05_4	AUGUSTUS	CDS	14933767	14933784	1	-	0	transcript_id "file_1_file_1_jg4741.t1"; gene_id "file_1_file_1_jg4741";
derer1.05_4	AUGUSTUS	exon	14933767	14933784	.	-	.	transcript_id "file_1_file_1_jg4741.t1"; gene_id "file_1_file_1_jg4741";
derer1.05_4	AUGUSTUS	intron	14933785	14933834	.	-	.	transcript_id "file_1_file_1_jg4741.t1"; gene_id "file_1_file_1_jg4741";
derer1.05_4	AUGUSTUS	CDS	14933835	14933970	1	-	1	transcript_id "file_1_file_1_jg4741.t1"; gene_id "file_1_file_1_jg4741";
derer1.05_4	AUGUSTUS	exon	14933835	14933970	.	-	.	transcript_id "file_1_file_1_jg4741.t1"; gene_id "file_1_file_1_jg4741";
derer1.05_4	AUGUSTUS	intron	14933971	14935263	.	-	.	transcript_id "file_1_file_1_jg4741.t1"; gene_id "file_1_file_1_jg4741";
derer1.05_4	AUGUSTUS	transcript	14933692	14935298	.	-	.	transcript_id "file_1_file_1_jg4741.t1"; gene_id "file_1_file_1_jg4741"
derer1.05_4	AUGUSTUS	gene	14933692	14935298	.	-	.	jg4741
derer1.05_4	AUGUSTUS	CDS	14935264	14935298	1	-	0	transcript_id "file_1_file_1_jg4741.t1"; gene_id "file_1_file_1_jg4741";
derer1.05_4	AUGUSTUS	exon	14935264	14935298	.	-	.	transcript_id "file_1_file_1_jg4741.t1"; gene_id "file_1_file_1_jg4741";
derer1.05_4	AUGUSTUS	start_codon	14935296	14935298	.	-	0	transcript_id "file_1_file_1_jg4741.t1"; gene_id "file_1_file_1_jg4741";
derer1.05_2	AUGUSTUS	stop_codon	7680648	7680650	.	-	0	transcript_id "file_1_file_1_jg739.t1"; gene_id "file_1_file_1_jg739";
derer1.05_2	AUGUSTUS	CDS	7680648	7681783	1	-	2	transcript_id "file_1_file_1_jg739.t1"; gene_id "file_1_file_1_jg739";
derer1.05_2	AUGUSTUS	exon	7680648	7681783	.	-	.	transcript_id "file_1_file_1_jg739.t1"; gene_id "file_1_file_1_jg739";
derer1.05_2	AUGUSTUS	intron	7681784	7681842	.	-	.	transcript_id "file_1_file_1_jg739.t1"; gene_id "file_1_file_1_jg739";
derer1.05_2	AUGUSTUS	CDS	7681843	7682521	1	-	0	transcript_id "file_1_file_1_jg739.t1"; gene_id "file_1_file_1_jg739";
derer1.05_2	AUGUSTUS	exon	7681843	7682521	.	-	.	transcript_id "file_1_file_1_jg739.t1"; gene_id "file_1_file_1_jg739";
derer1.05_2	AUGUSTUS	intron	7682522	7683752	.	-	.	transcript_id "file_1_file_1_jg739.t1"; gene_id "file_1_file_1_jg739";
derer1.05_2	AUGUSTUS	transcript	7680648	7683962	.	-	.	transcript_id "file_1_file_1_jg739.t1"; gene_id "file_1_file_1_jg739"
derer1.05_2	AUGUSTUS	gene	7680648	7683962	.	-	.	jg739
derer1.05_2	AUGUSTUS	CDS	7683753	7683962	1	-	0	transcript_id "file_1_file_1_jg739.t1"; gene_id "file_1_file_1_jg739";
derer1.05_2	AUGUSTUS	exon	7683753	7683962	.	-	.	transcript_id "file_1_file_1_jg739.t1"; gene_id "file_1_file_1_jg739";
derer1.05_2	AUGUSTUS	start_codon	7683960	7683962	.	-	0	transcript_id "file_1_file_1_jg739.t1"; gene_id "file_1_file_1_jg739";
derer1.05_0	AUGUSTUS	stop_codon	5893513	5893515	.	-	0	transcript_id "file_1_file_1_jg9361.t1"; gene_id "file_1_file_1_jg9361";
derer1.05_0	AUGUSTUS	CDS	5893513	5894260	1	-	1	transcript_id "file_1_file_1_jg9361.t1"; gene_id "file_1_file_1_jg9361";
derer1.05_0	AUGUSTUS	exon	5893513	5894260	.	-	.	transcript_id "file_1_file_1_jg9361.t1"; gene_id "file_1_file_1_jg9361";
derer1.05_0	AUGUSTUS	intron	5894261	5894331	.	-	.	transcript_id "file_1_file_1_jg9361.t1"; gene_id "file_1_file_1_jg9361";
derer1.05_0	AUGUSTUS	transcript	5893513	5894546	.	-	.	transcript_id "file_1_file_1_jg9361.t1"; gene_id "file_1_file_1_jg9361"
derer1.05_0	AUGUSTUS	gene	5893513	5894546	.	-	.	jg9361
derer1.05_0	AUGUSTUS	CDS	5894332	5894546	1	-	0	transcript_id "file_1_file_1_jg9361.t1"; gene_id "file_1_file_1_jg9361";
derer1.05_0	AUGUSTUS	exon	5894332	5894546	.	-	.	transcript_id "file_1_file_1_jg9361.t1"; gene_id "file_1_file_1_jg9361";
derer1.05_0	AUGUSTUS	start_codon	5894544	5894546	.	-	0	transcript_id "file_1_file_1_jg9361.t1"; gene_id "file_1_file_1_jg9361";
derer1.05_0	AUGUSTUS	start_codon	11105688	11105690	.	+	0	transcript_id "file_1_file_1_jg9990.t1"; gene_id "file_1_file_1_jg9990";
derer1.05_0	AUGUSTUS	CDS	11105688	11106204	1	+	0	transcript_id "file_1_file_1_jg9990.t1"; gene_id "file_1_file_1_jg9990";
derer1.05_0	AUGUSTUS	exon	11105688	11106204	.	+	.	transcript_id "file_1_file_1_jg9990.t1"; gene_id "file_1_file_1_jg9990";
derer1.05_0	AUGUSTUS	intron	11106205	11110768	.	+	.	transcript_id "file_1_file_1_jg9990.t1"; gene_id "file_1_file_1_jg9990";
derer1.05_0	AUGUSTUS	CDS	11110769	11111253	1	+	2	transcript_id "file_1_file_1_jg9990.t1"; gene_id "file_1_file_1_jg9990";
derer1.05_0	AUGUSTUS	exon	11110769	11111253	.	+	.	transcript_id "file_1_file_1_jg9990.t1"; gene_id "file_1_file_1_jg9990";
derer1.05_0	AUGUSTUS	intron	11111254	11111361	.	+	.	transcript_id "file_1_file_1_jg9990.t1"; gene_id "file_1_file_1_jg9990";
derer1.05_0	AUGUSTUS	transcript	11105688	11111604	.	+	.	transcript_id "file_1_file_1_jg9990.t1"; gene_id "file_1_file_1_jg9990"
derer1.05_0	AUGUSTUS	gene	11105688	11111604	.	+	.	jg9990
derer1.05_0	AUGUSTUS	CDS	11111362	11111604	1	+	0	transcript_id "file_1_file_1_jg9990.t1"; gene_id "file_1_file_1_jg9990";
derer1.05_0	AUGUSTUS	exon	11111362	11111604	.	+	.	transcript_id "file_1_file_1_jg9990.t1"; gene_id "file_1_file_1_jg9990";
derer1.05_0	AUGUSTUS	stop_codon	11111602	11111604	.	+	0	transcript_id "file_1_file_1_jg9990.t1"; gene_id "file_1_file_1_jg9990";
derer1.05_2	AUGUSTUS	stop_codon	17212592	17212594	.	-	0	transcript_id "file_1_file_1_jg2043.t1"; gene_id "file_1_file_1_jg2043";
derer1.05_2	AUGUSTUS	CDS	17212592	17212743	1	-	2	transcript_id "file_1_file_1_jg2043.t1"; gene_id "file_1_file_1_jg2043";
derer1.05_2	AUGUSTUS	exon	17212592	17212743	.	-	.	transcript_id "file_1_file_1_jg2043.t1"; gene_id "file_1_file_1_jg2043";
derer1.05_2	AUGUSTUS	intron	17212744	17212804	.	-	.	transcript_id "file_1_file_1_jg2043.t1"; gene_id "file_1_file_1_jg2043";
derer1.05_2	AUGUSTUS	transcript	17212592	17213066	.	-	.	transcript_id "file_1_file_1_jg2043.t1"; gene_id "file_1_file_1_jg2043"
derer1.05_2	AUGUSTUS	gene	17212592	17213066	.	-	.	jg2043
derer1.05_2	AUGUSTUS	CDS	17212805	17213066	1	-	0	transcript_id "file_1_file_1_jg2043.t1"; gene_id "file_1_file_1_jg2043";
derer1.05_2	AUGUSTUS	exon	17212805	17213066	.	-	.	transcript_id "file_1_file_1_jg2043.t1"; gene_id "file_1_file_1_jg2043";
derer1.05_2	AUGUSTUS	start_codon	17213064	17213066	.	-	0	transcript_id "file_1_file_1_jg2043.t1"; gene_id "file_1_file_1_jg2043";
derer1.05_77	GeneMark.hmm	stop_codon	20947	20949	.	-	0	gene_id "file_1_file_2_15698_g"; transcript_id "file_1_file_2_15698_t"; count "file_1_file_2_1_1";
derer1.05_77	GeneMark.hmm	CDS	20947	21359	.	-	2	gene_id "file_1_file_2_15698_g"; transcript_id "file_1_file_2_15698_t"; evidence "file_1_file_2_0_1"; cds_type "file_1_file_2_Terminal"; count "file_1_file_2_3_3"; anchored "file_1_file_2_1_1";
derer1.05_77	GeneMark.hmm	exon	20947	21359	0	-	.	gene_id "file_1_file_2_15698_g"; transcript_id "file_1_file_2_15698_t"; evidence "file_1_file_2_0_1"; cds_type "file_1_file_2_Terminal"; count "file_1_file_2_3_3"; anchored "file_1_file_2_1_1";
derer1.05_77	GeneMark.hmm	CDS	21432	21528	.	-	0	gene_id "file_1_file_2_15698_g"; transcript_id "file_1_file_2_15698_t"; evidence "file_1_file_2_1_1"; cds_type "file_1_file_2_Internal"; count "file_1_file_2_2_3"; anchored "file_1_file_2_1_1";
derer1.05_77	GeneMark.hmm	exon	21432	21528	0	-	.	gene_id "file_1_file_2_15698_g"; transcript_id "file_1_file_2_15698_t"; evidence "file_1_file_2_1_1"; cds_type "file_1_file_2_Internal"; count "file_1_file_2_2_3"; anchored "file_1_file_2_1_1";
derer1.05_77	GeneMark.hmm	CDS	21581	21640	.	-	0	gene_id "file_1_file_2_15698_g"; transcript_id "file_1_file_2_15698_t"; evidence "file_1_file_2_1_0"; cds_type "file_1_file_2_Initial"; count "file_1_file_2_1_3"; anchored "file_1_file_2_1_0";
derer1.05_77	GeneMark.hmm	exon	21581	21640	0	-	.	gene_id "file_1_file_2_15698_g"; transcript_id "file_1_file_2_15698_t"; evidence "file_1_file_2_1_0"; cds_type "file_1_file_2_Initial"; count "file_1_file_2_1_3"; anchored "file_1_file_2_1_0";
derer1.05_77	GeneMark.hmm	start_codon	21638	21640	.	-	0	gene_id "file_1_file_2_15698_g"; transcript_id "file_1_file_2_15698_t"; count "file_1_file_2_1_1";
derer1.05_3	AUGUSTUS	start_codon	1516636	1516638	.	+	0	transcript_id "file_1_file_1_jg6646.t1"; gene_id "file_1_file_1_jg6646";
derer1.05_3	AUGUSTUS	CDS	1516636	1516675	0.69	+	0	transcript_id "file_1_file_1_jg6646.t1"; gene_id "file_1_file_1_jg6646";
derer1.05_3	AUGUSTUS	exon	1516636	1516675	.	+	.	transcript_id "file_1_file_1_jg6646.t1"; gene_id "file_1_file_1_jg6646";
derer1.05_3	AUGUSTUS	intron	1516676	1516741	.	+	.	transcript_id "file_1_file_1_jg6646.t1"; gene_id "file_1_file_1_jg6646";
derer1.05_3	AUGUSTUS	transcript	1516636	1516947	.	+	.	transcript_id "file_1_file_1_jg6646.t1"; gene_id "file_1_file_1_jg6646"
derer1.05_3	AUGUSTUS	gene	1516636	1516947	.	+	.	jg6646
derer1.05_3	AUGUSTUS	CDS	1516742	1516947	1	+	2	transcript_id "file_1_file_1_jg6646.t1"; gene_id "file_1_file_1_jg6646";
derer1.05_3	AUGUSTUS	exon	1516742	1516947	.	+	.	transcript_id "file_1_file_1_jg6646.t1"; gene_id "file_1_file_1_jg6646";
derer1.05_3	AUGUSTUS	stop_codon	1516945	1516947	.	+	0	transcript_id "file_1_file_1_jg6646.t1"; gene_id "file_1_file_1_jg6646";
derer1.05_1	AUGUSTUS	stop_codon	11669891	11669893	.	-	0	transcript_id "file_1_file_1_jg13549.t1"; gene_id "file_1_file_1_jg13549";
derer1.05_1	AUGUSTUS	CDS	11669891	11670490	1	-	0	transcript_id "file_1_file_1_jg13549.t1"; gene_id "file_1_file_1_jg13549";
derer1.05_1	AUGUSTUS	exon	11669891	11670490	.	-	.	transcript_id "file_1_file_1_jg13549.t1"; gene_id "file_1_file_1_jg13549";
derer1.05_1	AUGUSTUS	intron	11670491	11670558	.	-	.	transcript_id "file_1_file_1_jg13549.t1"; gene_id "file_1_file_1_jg13549";
derer1.05_1	AUGUSTUS	transcript	11669891	11671323	.	-	.	transcript_id "file_1_file_1_jg13549.t1"; gene_id "file_1_file_1_jg13549"
derer1.05_1	AUGUSTUS	gene	11669891	11671323	.	-	.	jg13549
derer1.05_1	AUGUSTUS	CDS	11670559	11671323	1	-	0	transcript_id "file_1_file_1_jg13549.t1"; gene_id "file_1_file_1_jg13549";
derer1.05_1	AUGUSTUS	exon	11670559	11671323	.	-	.	transcript_id "file_1_file_1_jg13549.t1"; gene_id "file_1_file_1_jg13549";
derer1.05_1	AUGUSTUS	start_codon	11671321	11671323	.	-	0	transcript_id "file_1_file_1_jg13549.t1"; gene_id "file_1_file_1_jg13549";
derer1.05_1	AUGUSTUS	stop_codon	18487024	18487026	.	-	0	transcript_id "file_1_file_1_jg14318.t1"; gene_id "file_1_file_1_jg14318";
derer1.05_1	AUGUSTUS	CDS	18487024	18487971	1	-	0	transcript_id "file_1_file_1_jg14318.t1"; gene_id "file_1_file_1_jg14318";
derer1.05_1	AUGUSTUS	exon	18487024	18487971	.	-	.	transcript_id "file_1_file_1_jg14318.t1"; gene_id "file_1_file_1_jg14318";
derer1.05_1	AUGUSTUS	transcript	18487024	18487971	.	-	.	transcript_id "file_1_file_1_jg14318.t1"; gene_id "file_1_file_1_jg14318"
derer1.05_1	AUGUSTUS	gene	18487024	18487971	.	-	.	jg14318
derer1.05_1	AUGUSTUS	start_codon	18487969	18487971	.	-	0	transcript_id "file_1_file_1_jg14318.t1"; gene_id "file_1_file_1_jg14318";
derer1.05_2	AUGUSTUS	start_codon	7860648	7860650	.	+	0	transcript_id "file_1_file_1_jg775.t1"; gene_id "file_1_file_1_jg775";
derer1.05_2	AUGUSTUS	CDS	7860648	7862387	0.43	+	0	transcript_id "file_1_file_1_jg775.t1"; gene_id "file_1_file_1_jg775";
derer1.05_2	AUGUSTUS	exon	7860648	7862387	.	+	.	transcript_id "file_1_file_1_jg775.t1"; gene_id "file_1_file_1_jg775";
derer1.05_2	AUGUSTUS	transcript	7860648	7862387	.	+	.	transcript_id "file_1_file_1_jg775.t1"; gene_id "file_1_file_1_jg775"
derer1.05_2	AUGUSTUS	gene	7860648	7862387	.	+	.	jg775
derer1.05_2	AUGUSTUS	stop_codon	7862385	7862387	.	+	0	transcript_id "file_1_file_1_jg775.t1"; gene_id "file_1_file_1_jg775";
derer1.05_3	AUGUSTUS	start_codon	253539	253541	.	+	0	transcript_id "file_1_file_1_jg6555.t1"; gene_id "file_1_file_1_jg6555";
derer1.05_3	AUGUSTUS	CDS	253539	254375	1	+	0	transcript_id "file_1_file_1_jg6555.t1"; gene_id "file_1_file_1_jg6555";
derer1.05_3	AUGUSTUS	exon	253539	254375	.	+	.	transcript_id "file_1_file_1_jg6555.t1"; gene_id "file_1_file_1_jg6555";
derer1.05_3	AUGUSTUS	transcript	253539	254375	.	+	.	transcript_id "file_1_file_1_jg6555.t1"; gene_id "file_1_file_1_jg6555"
derer1.05_3	AUGUSTUS	gene	253539	254375	.	+	.	jg6555
derer1.05_3	AUGUSTUS	stop_codon	254373	254375	.	+	0	transcript_id "file_1_file_1_jg6555.t1"; gene_id "file_1_file_1_jg6555";
derer1.05_5	AUGUSTUS	stop_codon	9876311	9876313	.	-	0	transcript_id "file_1_file_1_jg6448.t1"; gene_id "file_1_file_1_jg6448";
derer1.05_5	AUGUSTUS	CDS	9876311	9878665	0.8	-	0	transcript_id "file_1_file_1_jg6448.t1"; gene_id "file_1_file_1_jg6448";
derer1.05_5	AUGUSTUS	exon	9876311	9878665	.	-	.	transcript_id "file_1_file_1_jg6448.t1"; gene_id "file_1_file_1_jg6448";
derer1.05_5	AUGUSTUS	intron	9878666	9878717	.	-	.	transcript_id "file_1_file_1_jg6448.t1"; gene_id "file_1_file_1_jg6448";
derer1.05_5	AUGUSTUS	CDS	9878718	9878802	0.3	-	1	transcript_id "file_1_file_1_jg6448.t1"; gene_id "file_1_file_1_jg6448";
derer1.05_5	AUGUSTUS	exon	9878718	9878802	.	-	.	transcript_id "file_1_file_1_jg6448.t1"; gene_id "file_1_file_1_jg6448";
derer1.05_5	AUGUSTUS	intron	9878803	9878878	.	-	.	transcript_id "file_1_file_1_jg6448.t1"; gene_id "file_1_file_1_jg6448";
derer1.05_5	AUGUSTUS	transcript	9876311	9878901	.	-	.	transcript_id "file_1_file_1_jg6448.t1"; gene_id "file_1_file_1_jg6448"
derer1.05_5	AUGUSTUS	gene	9876311	9878901	.	-	.	jg6448
derer1.05_5	AUGUSTUS	CDS	9878879	9878901	0.8	-	0	transcript_id "file_1_file_1_jg6448.t1"; gene_id "file_1_file_1_jg6448";
derer1.05_5	AUGUSTUS	exon	9878879	9878901	.	-	.	transcript_id "file_1_file_1_jg6448.t1"; gene_id "file_1_file_1_jg6448";
derer1.05_5	AUGUSTUS	start_codon	9878899	9878901	.	-	0	transcript_id "file_1_file_1_jg6448.t1"; gene_id "file_1_file_1_jg6448";
derer1.05_2	AUGUSTUS	start_codon	18674262	18674264	.	+	0	transcript_id "file_1_file_1_jg2300.t1"; gene_id "file_1_file_1_jg2300";
derer1.05_2	AUGUSTUS	CDS	18674262	18674702	1	+	0	transcript_id "file_1_file_1_jg2300.t1"; gene_id "file_1_file_1_jg2300";
derer1.05_2	AUGUSTUS	exon	18674262	18674702	.	+	.	transcript_id "file_1_file_1_jg2300.t1"; gene_id "file_1_file_1_jg2300";
derer1.05_2	AUGUSTUS	transcript	18674262	18674702	.	+	.	transcript_id "file_1_file_1_jg2300.t1"; gene_id "file_1_file_1_jg2300"
derer1.05_2	AUGUSTUS	gene	18674262	18674702	.	+	.	jg2300
derer1.05_2	AUGUSTUS	stop_codon	18674700	18674702	.	+	0	transcript_id "file_1_file_1_jg2300.t1"; gene_id "file_1_file_1_jg2300";
derer1.05_1	AUGUSTUS	start_codon	7922678	7922680	.	+	0	transcript_id "file_1_file_1_jg13113.t1"; gene_id "file_1_file_1_jg13113";
derer1.05_1	AUGUSTUS	CDS	7922678	7922769	1	+	0	transcript_id "file_1_file_1_jg13113.t1"; gene_id "file_1_file_1_jg13113";
derer1.05_1	AUGUSTUS	exon	7922678	7922769	.	+	.	transcript_id "file_1_file_1_jg13113.t1"; gene_id "file_1_file_1_jg13113";
derer1.05_1	AUGUSTUS	intron	7922770	7922818	.	+	.	transcript_id "file_1_file_1_jg13113.t1"; gene_id "file_1_file_1_jg13113";
derer1.05_1	AUGUSTUS	transcript	7922678	7924559	.	+	.	transcript_id "file_1_file_1_jg13113.t1"; gene_id "file_1_file_1_jg13113"
derer1.05_1	AUGUSTUS	gene	7922678	7924559	.	+	.	jg13113
derer1.05_1	AUGUSTUS	CDS	7922819	7924559	1	+	1	transcript_id "file_1_file_1_jg13113.t1"; gene_id "file_1_file_1_jg13113";
derer1.05_1	AUGUSTUS	exon	7922819	7924559	.	+	.	transcript_id "file_1_file_1_jg13113.t1"; gene_id "file_1_file_1_jg13113";
derer1.05_1	AUGUSTUS	stop_codon	7924557	7924559	.	+	0	transcript_id "file_1_file_1_jg13113.t1"; gene_id "file_1_file_1_jg13113";
derer1.05_0	AUGUSTUS	stop_codon	16623168	16623170	.	-	0	transcript_id "file_1_file_1_jg10677.t3"; gene_id "file_1_file_1_jg10677";
derer1.05_0	AUGUSTUS	CDS	16623168	16624256	1	-	0	transcript_id "file_1_file_1_jg10677.t3"; gene_id "file_1_file_1_jg10677";
derer1.05_0	AUGUSTUS	exon	16623168	16624256	.	-	.	transcript_id "file_1_file_1_jg10677.t3"; gene_id "file_1_file_1_jg10677";
derer1.05_0	AUGUSTUS	intron	16624257	16624327	.	-	.	transcript_id "file_1_file_1_jg10677.t3"; gene_id "file_1_file_1_jg10677";
derer1.05_0	AUGUSTUS	CDS	16624328	16625226	1	-	2	transcript_id "file_1_file_1_jg10677.t3"; gene_id "file_1_file_1_jg10677";
derer1.05_0	AUGUSTUS	exon	16624328	16625226	.	-	.	transcript_id "file_1_file_1_jg10677.t3"; gene_id "file_1_file_1_jg10677";
derer1.05_0	AUGUSTUS	intron	16625227	16625281	.	-	.	transcript_id "file_1_file_1_jg10677.t3"; gene_id "file_1_file_1_jg10677";
derer1.05_0	AUGUSTUS	CDS	16625282	16625460	1	-	1	transcript_id "file_1_file_1_jg10677.t3"; gene_id "file_1_file_1_jg10677";
derer1.05_0	AUGUSTUS	exon	16625282	16625460	.	-	.	transcript_id "file_1_file_1_jg10677.t3"; gene_id "file_1_file_1_jg10677";
derer1.05_0	AUGUSTUS	intron	16625461	16626813	.	-	.	transcript_id "file_1_file_1_jg10677.t3"; gene_id "file_1_file_1_jg10677";
derer1.05_0	AUGUSTUS	CDS	16626814	16626860	0.99	-	0	transcript_id "file_1_file_1_jg10677.t3"; gene_id "file_1_file_1_jg10677";
derer1.05_0	AUGUSTUS	exon	16626814	16626860	.	-	.	transcript_id "file_1_file_1_jg10677.t3"; gene_id "file_1_file_1_jg10677";
derer1.05_0	AUGUSTUS	intron	16626861	16627852	.	-	.	transcript_id "file_1_file_1_jg10677.t3"; gene_id "file_1_file_1_jg10677";
derer1.05_0	AUGUSTUS	CDS	16627853	16627886	0.9	-	1	transcript_id "file_1_file_1_jg10677.t3"; gene_id "file_1_file_1_jg10677";
derer1.05_0	AUGUSTUS	exon	16627853	16627886	.	-	.	transcript_id "file_1_file_1_jg10677.t3"; gene_id "file_1_file_1_jg10677";
derer1.05_0	AUGUSTUS	intron	16627887	16628269	.	-	.	transcript_id "file_1_file_1_jg10677.t3"; gene_id "file_1_file_1_jg10677";
derer1.05_0	AUGUSTUS	CDS	16628270	16628447	0.98	-	2	transcript_id "file_1_file_1_jg10677.t3"; gene_id "file_1_file_1_jg10677";
derer1.05_0	AUGUSTUS	exon	16628270	16628447	.	-	.	transcript_id "file_1_file_1_jg10677.t3"; gene_id "file_1_file_1_jg10677";
derer1.05_0	AUGUSTUS	intron	16628448	16628615	.	-	.	transcript_id "file_1_file_1_jg10677.t3"; gene_id "file_1_file_1_jg10677";
derer1.05_0	AUGUSTUS	CDS	16628616	16628883	1	-	0	transcript_id "file_1_file_1_jg10677.t3"; gene_id "file_1_file_1_jg10677";
derer1.05_0	AUGUSTUS	exon	16628616	16628883	.	-	.	transcript_id "file_1_file_1_jg10677.t3"; gene_id "file_1_file_1_jg10677";
derer1.05_0	AUGUSTUS	intron	16628884	16628945	.	-	.	transcript_id "file_1_file_1_jg10677.t3"; gene_id "file_1_file_1_jg10677";
derer1.05_0	AUGUSTUS	CDS	16628946	16629207	1	-	1	transcript_id "file_1_file_1_jg10677.t3"; gene_id "file_1_file_1_jg10677";
derer1.05_0	AUGUSTUS	exon	16628946	16629207	.	-	.	transcript_id "file_1_file_1_jg10677.t3"; gene_id "file_1_file_1_jg10677";
derer1.05_0	AUGUSTUS	intron	16629208	16629269	.	-	.	transcript_id "file_1_file_1_jg10677.t3"; gene_id "file_1_file_1_jg10677";
derer1.05_0	AUGUSTUS	CDS	16629270	16630556	1	-	1	transcript_id "file_1_file_1_jg10677.t3"; gene_id "file_1_file_1_jg10677";
derer1.05_0	AUGUSTUS	exon	16629270	16630556	.	-	.	transcript_id "file_1_file_1_jg10677.t3"; gene_id "file_1_file_1_jg10677";
derer1.05_0	AUGUSTUS	intron	16630557	16631164	.	-	.	transcript_id "file_1_file_1_jg10677.t3"; gene_id "file_1_file_1_jg10677";
derer1.05_0	AUGUSTUS	transcript	16623168	16631226	.	-	.	transcript_id "file_1_file_1_jg10677.t3"; gene_id "file_1_file_1_jg10677"
derer1.05_0	AUGUSTUS	CDS	16631165	16631226	1	-	0	transcript_id "file_1_file_1_jg10677.t3"; gene_id "file_1_file_1_jg10677";
derer1.05_0	AUGUSTUS	exon	16631165	16631226	.	-	.	transcript_id "file_1_file_1_jg10677.t3"; gene_id "file_1_file_1_jg10677";
derer1.05_0	AUGUSTUS	start_codon	16631224	16631226	.	-	0	transcript_id "file_1_file_1_jg10677.t3"; gene_id "file_1_file_1_jg10677";
derer1.05_6	AUGUSTUS	stop_codon	1036115	1036117	.	-	0	transcript_id "file_1_file_1_jg11629.t1"; gene_id "file_1_file_1_jg11629";
derer1.05_6	AUGUSTUS	CDS	1036115	1037605	0.74	-	0	transcript_id "file_1_file_1_jg11629.t1"; gene_id "file_1_file_1_jg11629";
derer1.05_6	AUGUSTUS	exon	1036115	1037605	.	-	.	transcript_id "file_1_file_1_jg11629.t1"; gene_id "file_1_file_1_jg11629";
derer1.05_6	AUGUSTUS	transcript	1036115	1037605	.	-	.	transcript_id "file_1_file_1_jg11629.t1"; gene_id "file_1_file_1_jg11629"
derer1.05_6	AUGUSTUS	gene	1036115	1037605	.	-	.	jg11629
derer1.05_6	AUGUSTUS	start_codon	1037603	1037605	.	-	0	transcript_id "file_1_file_1_jg11629.t1"; gene_id "file_1_file_1_jg11629";
derer1.05_0	AUGUSTUS	stop_codon	13342117	13342119	.	-	0	transcript_id "file_1_file_1_jg10251.t1"; gene_id "file_1_file_1_jg10251";
derer1.05_0	AUGUSTUS	CDS	13342117	13342941	1	-	0	transcript_id "file_1_file_1_jg10251.t1"; gene_id "file_1_file_1_jg10251";
derer1.05_0	AUGUSTUS	exon	13342117	13342941	.	-	.	transcript_id "file_1_file_1_jg10251.t1"; gene_id "file_1_file_1_jg10251";
derer1.05_0	AUGUSTUS	transcript	13342117	13342941	.	-	.	transcript_id "file_1_file_1_jg10251.t1"; gene_id "file_1_file_1_jg10251"
derer1.05_0	AUGUSTUS	gene	13342117	13342941	.	-	.	jg10251
derer1.05_0	AUGUSTUS	start_codon	13342939	13342941	.	-	0	transcript_id "file_1_file_1_jg10251.t1"; gene_id "file_1_file_1_jg10251";
derer1.05_0	AUGUSTUS	start_codon	15118149	15118151	.	+	0	transcript_id "file_1_file_1_jg10481.t1"; gene_id "file_1_file_1_jg10481";
derer1.05_0	AUGUSTUS	CDS	15118149	15118377	1	+	0	transcript_id "file_1_file_1_jg10481.t1"; gene_id "file_1_file_1_jg10481";
derer1.05_0	AUGUSTUS	exon	15118149	15118377	.	+	.	transcript_id "file_1_file_1_jg10481.t1"; gene_id "file_1_file_1_jg10481";
derer1.05_0	AUGUSTUS	intron	15118378	15120248	.	+	.	transcript_id "file_1_file_1_jg10481.t1"; gene_id "file_1_file_1_jg10481";
derer1.05_0	AUGUSTUS	CDS	15120249	15120354	1	+	2	transcript_id "file_1_file_1_jg10481.t1"; gene_id "file_1_file_1_jg10481";
derer1.05_0	AUGUSTUS	exon	15120249	15120354	.	+	.	transcript_id "file_1_file_1_jg10481.t1"; gene_id "file_1_file_1_jg10481";
derer1.05_0	AUGUSTUS	intron	15120355	15123886	.	+	.	transcript_id "file_1_file_1_jg10481.t1"; gene_id "file_1_file_1_jg10481";
derer1.05_0	AUGUSTUS	CDS	15123887	15124118	1	+	1	transcript_id "file_1_file_1_jg10481.t1"; gene_id "file_1_file_1_jg10481";
derer1.05_0	AUGUSTUS	exon	15123887	15124118	.	+	.	transcript_id "file_1_file_1_jg10481.t1"; gene_id "file_1_file_1_jg10481";
derer1.05_0	AUGUSTUS	intron	15124119	15124183	.	+	.	transcript_id "file_1_file_1_jg10481.t1"; gene_id "file_1_file_1_jg10481";
derer1.05_0	AUGUSTUS	CDS	15124184	15124331	1	+	0	transcript_id "file_1_file_1_jg10481.t1"; gene_id "file_1_file_1_jg10481";
derer1.05_0	AUGUSTUS	exon	15124184	15124331	.	+	.	transcript_id "file_1_file_1_jg10481.t1"; gene_id "file_1_file_1_jg10481";
derer1.05_0	AUGUSTUS	intron	15124332	15128316	.	+	.	transcript_id "file_1_file_1_jg10481.t1"; gene_id "file_1_file_1_jg10481";
derer1.05_0	AUGUSTUS	CDS	15128317	15128496	1	+	2	transcript_id "file_1_file_1_jg10481.t1"; gene_id "file_1_file_1_jg10481";
derer1.05_0	AUGUSTUS	exon	15128317	15128496	.	+	.	transcript_id "file_1_file_1_jg10481.t1"; gene_id "file_1_file_1_jg10481";
derer1.05_0	AUGUSTUS	intron	15128497	15130107	.	+	.	transcript_id "file_1_file_1_jg10481.t1"; gene_id "file_1_file_1_jg10481";
derer1.05_0	AUGUSTUS	CDS	15130108	15130247	1	+	2	transcript_id "file_1_file_1_jg10481.t1"; gene_id "file_1_file_1_jg10481";
derer1.05_0	AUGUSTUS	exon	15130108	15130247	.	+	.	transcript_id "file_1_file_1_jg10481.t1"; gene_id "file_1_file_1_jg10481";
derer1.05_0	AUGUSTUS	intron	15130248	15130338	.	+	.	transcript_id "file_1_file_1_jg10481.t1"; gene_id "file_1_file_1_jg10481";
derer1.05_0	AUGUSTUS	CDS	15130339	15130546	1	+	0	transcript_id "file_1_file_1_jg10481.t1"; gene_id "file_1_file_1_jg10481";
derer1.05_0	AUGUSTUS	exon	15130339	15130546	.	+	.	transcript_id "file_1_file_1_jg10481.t1"; gene_id "file_1_file_1_jg10481";
derer1.05_0	AUGUSTUS	intron	15130547	15132912	.	+	.	transcript_id "file_1_file_1_jg10481.t1"; gene_id "file_1_file_1_jg10481";
derer1.05_0	AUGUSTUS	CDS	15132913	15133128	1	+	2	transcript_id "file_1_file_1_jg10481.t1"; gene_id "file_1_file_1_jg10481";
derer1.05_0	AUGUSTUS	exon	15132913	15133128	.	+	.	transcript_id "file_1_file_1_jg10481.t1"; gene_id "file_1_file_1_jg10481";
derer1.05_0	AUGUSTUS	intron	15133129	15133343	.	+	.	transcript_id "file_1_file_1_jg10481.t1"; gene_id "file_1_file_1_jg10481";
derer1.05_0	AUGUSTUS	CDS	15133344	15133576	1	+	2	transcript_id "file_1_file_1_jg10481.t1"; gene_id "file_1_file_1_jg10481";
derer1.05_0	AUGUSTUS	exon	15133344	15133576	.	+	.	transcript_id "file_1_file_1_jg10481.t1"; gene_id "file_1_file_1_jg10481";
derer1.05_0	AUGUSTUS	intron	15133577	15134210	.	+	.	transcript_id "file_1_file_1_jg10481.t1"; gene_id "file_1_file_1_jg10481";
derer1.05_0	AUGUSTUS	CDS	15134211	15134349	1	+	0	transcript_id "file_1_file_1_jg10481.t1"; gene_id "file_1_file_1_jg10481";
derer1.05_0	AUGUSTUS	exon	15134211	15134349	.	+	.	transcript_id "file_1_file_1_jg10481.t1"; gene_id "file_1_file_1_jg10481";
derer1.05_0	AUGUSTUS	intron	15134350	15134540	.	+	.	transcript_id "file_1_file_1_jg10481.t1"; gene_id "file_1_file_1_jg10481";
derer1.05_0	AUGUSTUS	transcript	15118149	15135031	.	+	.	transcript_id "file_1_file_1_jg10481.t1"; gene_id "file_1_file_1_jg10481"
derer1.05_0	AUGUSTUS	gene	15118149	15135031	.	+	.	jg10481
derer1.05_0	AUGUSTUS	CDS	15134541	15135031	1	+	2	transcript_id "file_1_file_1_jg10481.t1"; gene_id "file_1_file_1_jg10481";
derer1.05_0	AUGUSTUS	exon	15134541	15135031	.	+	.	transcript_id "file_1_file_1_jg10481.t1"; gene_id "file_1_file_1_jg10481";
derer1.05_0	AUGUSTUS	stop_codon	15135029	15135031	.	+	0	transcript_id "file_1_file_1_jg10481.t1"; gene_id "file_1_file_1_jg10481";
derer1.05_3	AUGUSTUS	stop_codon	14250328	14250330	.	-	0	transcript_id "file_1_file_1_jg8181.t1"; gene_id "file_1_file_1_jg8181";
derer1.05_3	AUGUSTUS	CDS	14250328	14251930	1	-	1	transcript_id "file_1_file_1_jg8181.t1"; gene_id "file_1_file_1_jg8181";
derer1.05_3	AUGUSTUS	exon	14250328	14251930	.	-	.	transcript_id "file_1_file_1_jg8181.t1"; gene_id "file_1_file_1_jg8181";
derer1.05_3	AUGUSTUS	intron	14251931	14252075	.	-	.	transcript_id "file_1_file_1_jg8181.t1"; gene_id "file_1_file_1_jg8181";
derer1.05_3	AUGUSTUS	transcript	14250328	14252587	.	-	.	transcript_id "file_1_file_1_jg8181.t1"; gene_id "file_1_file_1_jg8181"
derer1.05_3	AUGUSTUS	gene	14250328	14252587	.	-	.	jg8181
derer1.05_3	AUGUSTUS	CDS	14252076	14252587	1	-	0	transcript_id "file_1_file_1_jg8181.t1"; gene_id "file_1_file_1_jg8181";
derer1.05_3	AUGUSTUS	exon	14252076	14252587	.	-	.	transcript_id "file_1_file_1_jg8181.t1"; gene_id "file_1_file_1_jg8181";
derer1.05_3	AUGUSTUS	start_codon	14252585	14252587	.	-	0	transcript_id "file_1_file_1_jg8181.t1"; gene_id "file_1_file_1_jg8181";
derer1.05_1360	AUGUSTUS	CDS	342	353	0.77	+	1	transcript_id "file_1_file_1_jg12041.t1"; gene_id "file_1_file_1_jg12041";
derer1.05_1360	AUGUSTUS	exon	342	353	.	+	.	transcript_id "file_1_file_1_jg12041.t1"; gene_id "file_1_file_1_jg12041";
derer1.05_1360	AUGUSTUS	intron	354	601	.	+	.	transcript_id "file_1_file_1_jg12041.t1"; gene_id "file_1_file_1_jg12041";
derer1.05_1360	AUGUSTUS	transcript	342	605	.	+	.	transcript_id "file_1_file_1_jg12041.t1"; gene_id "file_1_file_1_jg12041"
derer1.05_1360	AUGUSTUS	gene	342	605	.	+	.	jg12041
derer1.05_1360	AUGUSTUS	CDS	602	605	0.82	+	1	transcript_id "file_1_file_1_jg12041.t1"; gene_id "file_1_file_1_jg12041";
derer1.05_1360	AUGUSTUS	exon	602	605	.	+	.	transcript_id "file_1_file_1_jg12041.t1"; gene_id "file_1_file_1_jg12041";
derer1.05_1360	AUGUSTUS	stop_codon	603	605	.	+	0	transcript_id "file_1_file_1_jg12041.t1"; gene_id "file_1_file_1_jg12041";
derer1.05_4	AUGUSTUS	start_codon	6779890	6779892	.	+	0	transcript_id "file_1_file_1_jg3708.t1"; gene_id "file_1_file_1_jg3708";
derer1.05_4	AUGUSTUS	CDS	6779890	6780133	1	+	0	transcript_id "file_1_file_1_jg3708.t1"; gene_id "file_1_file_1_jg3708";
derer1.05_4	AUGUSTUS	exon	6779890	6780133	.	+	.	transcript_id "file_1_file_1_jg3708.t1"; gene_id "file_1_file_1_jg3708";
derer1.05_4	AUGUSTUS	intron	6780134	6780187	.	+	.	transcript_id "file_1_file_1_jg3708.t1"; gene_id "file_1_file_1_jg3708";
derer1.05_4	AUGUSTUS	CDS	6780188	6780328	1	+	2	transcript_id "file_1_file_1_jg3708.t1"; gene_id "file_1_file_1_jg3708";
derer1.05_4	AUGUSTUS	exon	6780188	6780328	.	+	.	transcript_id "file_1_file_1_jg3708.t1"; gene_id "file_1_file_1_jg3708";
derer1.05_4	AUGUSTUS	intron	6780329	6780390	.	+	.	transcript_id "file_1_file_1_jg3708.t1"; gene_id "file_1_file_1_jg3708";
derer1.05_4	AUGUSTUS	transcript	6779890	6780986	.	+	.	transcript_id "file_1_file_1_jg3708.t1"; gene_id "file_1_file_1_jg3708"
derer1.05_4	AUGUSTUS	gene	6779890	6780986	.	+	.	jg3708
derer1.05_4	AUGUSTUS	CDS	6780391	6780986	1	+	2	transcript_id "file_1_file_1_jg3708.t1"; gene_id "file_1_file_1_jg3708";
derer1.05_4	AUGUSTUS	exon	6780391	6780986	.	+	.	transcript_id "file_1_file_1_jg3708.t1"; gene_id "file_1_file_1_jg3708";
derer1.05_4	AUGUSTUS	stop_codon	6780984	6780986	.	+	0	transcript_id "file_1_file_1_jg3708.t1"; gene_id "file_1_file_1_jg3708";
derer1.05_1	AUGUSTUS	start_codon	20968211	20968213	.	+	0	transcript_id "file_1_file_1_jg14704.t1"; gene_id "file_1_file_1_jg14704";
derer1.05_1	AUGUSTUS	CDS	20968211	20968233	1	+	0	transcript_id "file_1_file_1_jg14704.t1"; gene_id "file_1_file_1_jg14704";
derer1.05_1	AUGUSTUS	exon	20968211	20968233	.	+	.	transcript_id "file_1_file_1_jg14704.t1"; gene_id "file_1_file_1_jg14704";
derer1.05_1	AUGUSTUS	intron	20968234	20968282	.	+	.	transcript_id "file_1_file_1_jg14704.t1"; gene_id "file_1_file_1_jg14704";
derer1.05_1	AUGUSTUS	transcript	20968211	20968514	.	+	.	transcript_id "file_1_file_1_jg14704.t1"; gene_id "file_1_file_1_jg14704"
derer1.05_1	AUGUSTUS	gene	20968211	20968514	.	+	.	jg14704
derer1.05_1	AUGUSTUS	CDS	20968283	20968514	1	+	1	transcript_id "file_1_file_1_jg14704.t1"; gene_id "file_1_file_1_jg14704";
derer1.05_1	AUGUSTUS	exon	20968283	20968514	.	+	.	transcript_id "file_1_file_1_jg14704.t1"; gene_id "file_1_file_1_jg14704";
derer1.05_1	AUGUSTUS	stop_codon	20968512	20968514	.	+	0	transcript_id "file_1_file_1_jg14704.t1"; gene_id "file_1_file_1_jg14704";
derer1.05_2	AUGUSTUS	stop_codon	3054007	3054009	.	-	0	transcript_id "file_1_file_1_jg248.t1"; gene_id "file_1_file_1_jg248";
derer1.05_2	AUGUSTUS	CDS	3054007	3054624	1	-	0	transcript_id "file_1_file_1_jg248.t1"; gene_id "file_1_file_1_jg248";
derer1.05_2	AUGUSTUS	exon	3054007	3054624	.	-	.	transcript_id "file_1_file_1_jg248.t1"; gene_id "file_1_file_1_jg248";
derer1.05_2	AUGUSTUS	transcript	3054007	3054624	.	-	.	transcript_id "file_1_file_1_jg248.t1"; gene_id "file_1_file_1_jg248"
derer1.05_2	AUGUSTUS	gene	3054007	3054624	.	-	.	jg248
derer1.05_2	AUGUSTUS	start_codon	3054622	3054624	.	-	0	transcript_id "file_1_file_1_jg248.t1"; gene_id "file_1_file_1_jg248";
derer1.05_3	AUGUSTUS	start_codon	10418700	10418702	.	+	0	transcript_id "file_1_file_1_jg7734.t1"; gene_id "file_1_file_1_jg7734";
derer1.05_3	AUGUSTUS	CDS	10418700	10420106	1	+	0	transcript_id "file_1_file_1_jg7734.t1"; gene_id "file_1_file_1_jg7734";
derer1.05_3	AUGUSTUS	exon	10418700	10420106	.	+	.	transcript_id "file_1_file_1_jg7734.t1"; gene_id "file_1_file_1_jg7734";
derer1.05_3	AUGUSTUS	transcript	10418700	10420106	.	+	.	transcript_id "file_1_file_1_jg7734.t1"; gene_id "file_1_file_1_jg7734"
derer1.05_3	AUGUSTUS	gene	10418700	10420106	.	+	.	jg7734
derer1.05_3	AUGUSTUS	stop_codon	10420104	10420106	.	+	0	transcript_id "file_1_file_1_jg7734.t1"; gene_id "file_1_file_1_jg7734";
derer1.05_4	AUGUSTUS	stop_codon	1102509	1102511	.	-	0	transcript_id "file_1_file_1_jg3035.t1"; gene_id "file_1_file_1_jg3035";
derer1.05_4	AUGUSTUS	CDS	1102509	1102725	1	-	1	transcript_id "file_1_file_1_jg3035.t1"; gene_id "file_1_file_1_jg3035";
derer1.05_4	AUGUSTUS	exon	1102509	1102725	.	-	.	transcript_id "file_1_file_1_jg3035.t1"; gene_id "file_1_file_1_jg3035";
derer1.05_4	AUGUSTUS	intron	1102726	1102923	.	-	.	transcript_id "file_1_file_1_jg3035.t1"; gene_id "file_1_file_1_jg3035";
derer1.05_4	AUGUSTUS	CDS	1102924	1103287	0.95	-	2	transcript_id "file_1_file_1_jg3035.t1"; gene_id "file_1_file_1_jg3035";
derer1.05_4	AUGUSTUS	exon	1102924	1103287	.	-	.	transcript_id "file_1_file_1_jg3035.t1"; gene_id "file_1_file_1_jg3035";
derer1.05_4	AUGUSTUS	intron	1103288	1104148	.	-	.	transcript_id "file_1_file_1_jg3035.t1"; gene_id "file_1_file_1_jg3035";
derer1.05_4	AUGUSTUS	transcript	1102509	1104344	.	-	.	transcript_id "file_1_file_1_jg3035.t1"; gene_id "file_1_file_1_jg3035"
derer1.05_4	AUGUSTUS	gene	1102509	1104344	.	-	.	jg3035
derer1.05_4	AUGUSTUS	CDS	1104149	1104344	0.96	-	0	transcript_id "file_1_file_1_jg3035.t1"; gene_id "file_1_file_1_jg3035";
derer1.05_4	AUGUSTUS	exon	1104149	1104344	.	-	.	transcript_id "file_1_file_1_jg3035.t1"; gene_id "file_1_file_1_jg3035";
derer1.05_4	AUGUSTUS	start_codon	1104342	1104344	.	-	0	transcript_id "file_1_file_1_jg3035.t1"; gene_id "file_1_file_1_jg3035";
derer1.05_4	AUGUSTUS	stop_codon	14088353	14088355	.	-	0	transcript_id "file_1_file_1_jg4634.t1"; gene_id "file_1_file_1_jg4634";
derer1.05_4	AUGUSTUS	CDS	14088353	14088871	1	-	0	transcript_id "file_1_file_1_jg4634.t1"; gene_id "file_1_file_1_jg4634";
derer1.05_4	AUGUSTUS	exon	14088353	14088871	.	-	.	transcript_id "file_1_file_1_jg4634.t1"; gene_id "file_1_file_1_jg4634";
derer1.05_4	AUGUSTUS	transcript	14088353	14088871	.	-	.	transcript_id "file_1_file_1_jg4634.t1"; gene_id "file_1_file_1_jg4634"
derer1.05_4	AUGUSTUS	gene	14088353	14088871	.	-	.	jg4634
derer1.05_4	AUGUSTUS	start_codon	14088869	14088871	.	-	0	transcript_id "file_1_file_1_jg4634.t1"; gene_id "file_1_file_1_jg4634";
derer1.05_1	AUGUSTUS	start_codon	989623	989625	.	+	0	transcript_id "file_1_file_1_jg12227.t1"; gene_id "file_1_file_1_jg12227";
derer1.05_1	AUGUSTUS	CDS	989623	991944	1	+	0	transcript_id "file_1_file_1_jg12227.t1"; gene_id "file_1_file_1_jg12227";
derer1.05_1	AUGUSTUS	exon	989623	991944	.	+	.	transcript_id "file_1_file_1_jg12227.t1"; gene_id "file_1_file_1_jg12227";
derer1.05_1	AUGUSTUS	transcript	989623	991944	.	+	.	transcript_id "file_1_file_1_jg12227.t1"; gene_id "file_1_file_1_jg12227"
derer1.05_1	AUGUSTUS	gene	989623	991944	.	+	.	jg12227
derer1.05_1	AUGUSTUS	stop_codon	991942	991944	.	+	0	transcript_id "file_1_file_1_jg12227.t1"; gene_id "file_1_file_1_jg12227";
derer1.05_1	AUGUSTUS	stop_codon	10171623	10171625	.	-	0	transcript_id "file_1_file_1_jg13400.t2"; gene_id "file_1_file_1_jg13400";
derer1.05_1	AUGUSTUS	CDS	10171623	10171772	1	-	0	transcript_id "file_1_file_1_jg13400.t2"; gene_id "file_1_file_1_jg13400";
derer1.05_1	AUGUSTUS	exon	10171623	10171772	.	-	.	transcript_id "file_1_file_1_jg13400.t2"; gene_id "file_1_file_1_jg13400";
derer1.05_1	AUGUSTUS	intron	10171773	10171841	.	-	.	transcript_id "file_1_file_1_jg13400.t2"; gene_id "file_1_file_1_jg13400";
derer1.05_1	AUGUSTUS	CDS	10171842	10172472	1	-	1	transcript_id "file_1_file_1_jg13400.t2"; gene_id "file_1_file_1_jg13400";
derer1.05_1	AUGUSTUS	exon	10171842	10172472	.	-	.	transcript_id "file_1_file_1_jg13400.t2"; gene_id "file_1_file_1_jg13400";
derer1.05_1	AUGUSTUS	intron	10172473	10172881	.	-	.	transcript_id "file_1_file_1_jg13400.t2"; gene_id "file_1_file_1_jg13400";
derer1.05_1	AUGUSTUS	CDS	10172882	10173116	1	-	2	transcript_id "file_1_file_1_jg13400.t2"; gene_id "file_1_file_1_jg13400";
derer1.05_1	AUGUSTUS	exon	10172882	10173116	.	-	.	transcript_id "file_1_file_1_jg13400.t2"; gene_id "file_1_file_1_jg13400";
derer1.05_1	AUGUSTUS	intron	10173117	10176356	.	-	.	transcript_id "file_1_file_1_jg13400.t2"; gene_id "file_1_file_1_jg13400";
derer1.05_1	AUGUSTUS	CDS	10176357	10176455	1	-	2	transcript_id "file_1_file_1_jg13400.t2"; gene_id "file_1_file_1_jg13400";
derer1.05_1	AUGUSTUS	exon	10176357	10176455	.	-	.	transcript_id "file_1_file_1_jg13400.t2"; gene_id "file_1_file_1_jg13400";
derer1.05_1	AUGUSTUS	intron	10176456	10176896	.	-	.	transcript_id "file_1_file_1_jg13400.t2"; gene_id "file_1_file_1_jg13400";
derer1.05_1	AUGUSTUS	CDS	10176897	10177163	1	-	2	transcript_id "file_1_file_1_jg13400.t2"; gene_id "file_1_file_1_jg13400";
derer1.05_1	AUGUSTUS	exon	10176897	10177163	.	-	.	transcript_id "file_1_file_1_jg13400.t2"; gene_id "file_1_file_1_jg13400";
derer1.05_1	AUGUSTUS	intron	10177164	10177283	.	-	.	transcript_id "file_1_file_1_jg13400.t2"; gene_id "file_1_file_1_jg13400";
derer1.05_1	AUGUSTUS	CDS	10177284	10177436	1	-	2	transcript_id "file_1_file_1_jg13400.t2"; gene_id "file_1_file_1_jg13400";
derer1.05_1	AUGUSTUS	exon	10177284	10177436	.	-	.	transcript_id "file_1_file_1_jg13400.t2"; gene_id "file_1_file_1_jg13400";
derer1.05_1	AUGUSTUS	intron	10177437	10177700	.	-	.	transcript_id "file_1_file_1_jg13400.t2"; gene_id "file_1_file_1_jg13400";
derer1.05_1	AUGUSTUS	transcript	10171623	10177926	.	-	.	transcript_id "file_1_file_1_jg13400.t2"; gene_id "file_1_file_1_jg13400"
derer1.05_1	AUGUSTUS	CDS	10177701	10177926	1	-	0	transcript_id "file_1_file_1_jg13400.t2"; gene_id "file_1_file_1_jg13400";
derer1.05_1	AUGUSTUS	exon	10177701	10177926	.	-	.	transcript_id "file_1_file_1_jg13400.t2"; gene_id "file_1_file_1_jg13400";
derer1.05_1	AUGUSTUS	start_codon	10177924	10177926	.	-	0	transcript_id "file_1_file_1_jg13400.t2"; gene_id "file_1_file_1_jg13400";
derer1.05_3	AUGUSTUS	stop_codon	3906768	3906770	.	-	0	transcript_id "file_1_file_1_jg6926.t1"; gene_id "file_1_file_1_jg6926";
derer1.05_3	AUGUSTUS	CDS	3906768	3909521	1	-	0	transcript_id "file_1_file_1_jg6926.t1"; gene_id "file_1_file_1_jg6926";
derer1.05_3	AUGUSTUS	exon	3906768	3909521	.	-	.	transcript_id "file_1_file_1_jg6926.t1"; gene_id "file_1_file_1_jg6926";
derer1.05_3	AUGUSTUS	transcript	3906768	3909521	.	-	.	transcript_id "file_1_file_1_jg6926.t1"; gene_id "file_1_file_1_jg6926"
derer1.05_3	AUGUSTUS	gene	3906768	3909521	.	-	.	jg6926
derer1.05_3	AUGUSTUS	start_codon	3909519	3909521	.	-	0	transcript_id "file_1_file_1_jg6926.t1"; gene_id "file_1_file_1_jg6926";
derer1.05_1	AUGUSTUS	start_codon	19930809	19930811	.	+	0	transcript_id "file_1_file_1_jg14560.t1"; gene_id "file_1_file_1_jg14560";
derer1.05_1	AUGUSTUS	CDS	19930809	19931831	1	+	0	transcript_id "file_1_file_1_jg14560.t1"; gene_id "file_1_file_1_jg14560";
derer1.05_1	AUGUSTUS	exon	19930809	19931831	.	+	.	transcript_id "file_1_file_1_jg14560.t1"; gene_id "file_1_file_1_jg14560";
derer1.05_1	AUGUSTUS	transcript	19930809	19931831	.	+	.	transcript_id "file_1_file_1_jg14560.t1"; gene_id "file_1_file_1_jg14560"
derer1.05_1	AUGUSTUS	gene	19930809	19931831	.	+	.	jg14560
derer1.05_1	AUGUSTUS	stop_codon	19931829	19931831	.	+	0	transcript_id "file_1_file_1_jg14560.t1"; gene_id "file_1_file_1_jg14560";
derer1.05_0	AUGUSTUS	stop_codon	10795120	10795122	.	-	0	transcript_id "file_1_file_1_jg9892.t3"; gene_id "file_1_file_1_jg9892";
derer1.05_0	AUGUSTUS	CDS	10795120	10796388	1	-	0	transcript_id "file_1_file_1_jg9892.t3"; gene_id "file_1_file_1_jg9892";
derer1.05_0	AUGUSTUS	exon	10795120	10796388	.	-	.	transcript_id "file_1_file_1_jg9892.t3"; gene_id "file_1_file_1_jg9892";
derer1.05_0	AUGUSTUS	intron	10796389	10796441	.	-	.	transcript_id "file_1_file_1_jg9892.t3"; gene_id "file_1_file_1_jg9892";
derer1.05_0	AUGUSTUS	CDS	10796442	10796612	0.58	-	0	transcript_id "file_1_file_1_jg9892.t3"; gene_id "file_1_file_1_jg9892";
derer1.05_0	AUGUSTUS	exon	10796442	10796612	.	-	.	transcript_id "file_1_file_1_jg9892.t3"; gene_id "file_1_file_1_jg9892";
derer1.05_0	AUGUSTUS	intron	10796613	10796846	.	-	.	transcript_id "file_1_file_1_jg9892.t3"; gene_id "file_1_file_1_jg9892";
derer1.05_0	AUGUSTUS	CDS	10796847	10797108	0.77	-	1	transcript_id "file_1_file_1_jg9892.t3"; gene_id "file_1_file_1_jg9892";
derer1.05_0	AUGUSTUS	exon	10796847	10797108	.	-	.	transcript_id "file_1_file_1_jg9892.t3"; gene_id "file_1_file_1_jg9892";
derer1.05_0	AUGUSTUS	intron	10797109	10798800	.	-	.	transcript_id "file_1_file_1_jg9892.t3"; gene_id "file_1_file_1_jg9892";
derer1.05_0	AUGUSTUS	CDS	10798801	10799665	1	-	2	transcript_id "file_1_file_1_jg9892.t3"; gene_id "file_1_file_1_jg9892";
derer1.05_0	AUGUSTUS	exon	10798801	10799665	.	-	.	transcript_id "file_1_file_1_jg9892.t3"; gene_id "file_1_file_1_jg9892";
derer1.05_0	AUGUSTUS	intron	10799666	10799735	.	-	.	transcript_id "file_1_file_1_jg9892.t3"; gene_id "file_1_file_1_jg9892";
derer1.05_0	AUGUSTUS	CDS	10799736	10799898	1	-	0	transcript_id "file_1_file_1_jg9892.t3"; gene_id "file_1_file_1_jg9892";
derer1.05_0	AUGUSTUS	exon	10799736	10799898	.	-	.	transcript_id "file_1_file_1_jg9892.t3"; gene_id "file_1_file_1_jg9892";
derer1.05_0	AUGUSTUS	intron	10799899	10799964	.	-	.	transcript_id "file_1_file_1_jg9892.t3"; gene_id "file_1_file_1_jg9892";
derer1.05_0	AUGUSTUS	CDS	10799965	10800102	1	-	0	transcript_id "file_1_file_1_jg9892.t3"; gene_id "file_1_file_1_jg9892";
derer1.05_0	AUGUSTUS	exon	10799965	10800102	.	-	.	transcript_id "file_1_file_1_jg9892.t3"; gene_id "file_1_file_1_jg9892";
derer1.05_0	AUGUSTUS	intron	10800103	10800483	.	-	.	transcript_id "file_1_file_1_jg9892.t3"; gene_id "file_1_file_1_jg9892";
derer1.05_0	AUGUSTUS	CDS	10800484	10800596	1	-	2	transcript_id "file_1_file_1_jg9892.t3"; gene_id "file_1_file_1_jg9892";
derer1.05_0	AUGUSTUS	exon	10800484	10800596	.	-	.	transcript_id "file_1_file_1_jg9892.t3"; gene_id "file_1_file_1_jg9892";
derer1.05_0	AUGUSTUS	intron	10800597	10800870	.	-	.	transcript_id "file_1_file_1_jg9892.t3"; gene_id "file_1_file_1_jg9892";
derer1.05_0	AUGUSTUS	CDS	10800871	10801447	1	-	0	transcript_id "file_1_file_1_jg9892.t3"; gene_id "file_1_file_1_jg9892";
derer1.05_0	AUGUSTUS	exon	10800871	10801447	.	-	.	transcript_id "file_1_file_1_jg9892.t3"; gene_id "file_1_file_1_jg9892";
derer1.05_0	AUGUSTUS	intron	10801448	10801506	.	-	.	transcript_id "file_1_file_1_jg9892.t3"; gene_id "file_1_file_1_jg9892";
derer1.05_0	AUGUSTUS	CDS	10801507	10801722	1	-	0	transcript_id "file_1_file_1_jg9892.t3"; gene_id "file_1_file_1_jg9892";
derer1.05_0	AUGUSTUS	exon	10801507	10801722	.	-	.	transcript_id "file_1_file_1_jg9892.t3"; gene_id "file_1_file_1_jg9892";
derer1.05_0	AUGUSTUS	intron	10801723	10802372	.	-	.	transcript_id "file_1_file_1_jg9892.t3"; gene_id "file_1_file_1_jg9892";
derer1.05_0	AUGUSTUS	CDS	10802373	10802548	1	-	2	transcript_id "file_1_file_1_jg9892.t3"; gene_id "file_1_file_1_jg9892";
derer1.05_0	AUGUSTUS	exon	10802373	10802548	.	-	.	transcript_id "file_1_file_1_jg9892.t3"; gene_id "file_1_file_1_jg9892";
derer1.05_0	AUGUSTUS	intron	10802549	10802614	.	-	.	transcript_id "file_1_file_1_jg9892.t3"; gene_id "file_1_file_1_jg9892";
derer1.05_0	AUGUSTUS	CDS	10802615	10802880	1	-	1	transcript_id "file_1_file_1_jg9892.t3"; gene_id "file_1_file_1_jg9892";
derer1.05_0	AUGUSTUS	exon	10802615	10802880	.	-	.	transcript_id "file_1_file_1_jg9892.t3"; gene_id "file_1_file_1_jg9892";
derer1.05_0	AUGUSTUS	intron	10802881	10804117	.	-	.	transcript_id "file_1_file_1_jg9892.t3"; gene_id "file_1_file_1_jg9892";
derer1.05_0	AUGUSTUS	transcript	10795120	10804293	.	-	.	transcript_id "file_1_file_1_jg9892.t3"; gene_id "file_1_file_1_jg9892"
derer1.05_0	AUGUSTUS	CDS	10804118	10804293	1	-	0	transcript_id "file_1_file_1_jg9892.t3"; gene_id "file_1_file_1_jg9892";
derer1.05_0	AUGUSTUS	exon	10804118	10804293	.	-	.	transcript_id "file_1_file_1_jg9892.t3"; gene_id "file_1_file_1_jg9892";
derer1.05_0	AUGUSTUS	start_codon	10804291	10804293	.	-	0	transcript_id "file_1_file_1_jg9892.t3"; gene_id "file_1_file_1_jg9892";
derer1.05_1	AUGUSTUS	stop_codon	18347575	18347577	.	-	0	transcript_id "file_1_file_1_jg14299.t1"; gene_id "file_1_file_1_jg14299";
derer1.05_1	AUGUSTUS	CDS	18347575	18348150	1	-	0	transcript_id "file_1_file_1_jg14299.t1"; gene_id "file_1_file_1_jg14299";
derer1.05_1	AUGUSTUS	exon	18347575	18348150	.	-	.	transcript_id "file_1_file_1_jg14299.t1"; gene_id "file_1_file_1_jg14299";
derer1.05_1	AUGUSTUS	intron	18348151	18348206	.	-	.	transcript_id "file_1_file_1_jg14299.t1"; gene_id "file_1_file_1_jg14299";
derer1.05_1	AUGUSTUS	CDS	18348207	18348397	1	-	2	transcript_id "file_1_file_1_jg14299.t1"; gene_id "file_1_file_1_jg14299";
derer1.05_1	AUGUSTUS	exon	18348207	18348397	.	-	.	transcript_id "file_1_file_1_jg14299.t1"; gene_id "file_1_file_1_jg14299";
derer1.05_1	AUGUSTUS	intron	18348398	18350180	.	-	.	transcript_id "file_1_file_1_jg14299.t1"; gene_id "file_1_file_1_jg14299";
derer1.05_1	AUGUSTUS	CDS	18350181	18350681	1	-	2	transcript_id "file_1_file_1_jg14299.t1"; gene_id "file_1_file_1_jg14299";
derer1.05_1	AUGUSTUS	exon	18350181	18350681	.	-	.	transcript_id "file_1_file_1_jg14299.t1"; gene_id "file_1_file_1_jg14299";
derer1.05_1	AUGUSTUS	intron	18350682	18351324	.	-	.	transcript_id "file_1_file_1_jg14299.t1"; gene_id "file_1_file_1_jg14299";
derer1.05_1	AUGUSTUS	transcript	18347575	18352729	.	-	.	transcript_id "file_1_file_1_jg14299.t1"; gene_id "file_1_file_1_jg14299"
derer1.05_1	AUGUSTUS	gene	18347575	18352729	.	-	.	jg14299
derer1.05_1	AUGUSTUS	CDS	18351325	18352729	1	-	0	transcript_id "file_1_file_1_jg14299.t1"; gene_id "file_1_file_1_jg14299";
derer1.05_1	AUGUSTUS	exon	18351325	18352729	.	-	.	transcript_id "file_1_file_1_jg14299.t1"; gene_id "file_1_file_1_jg14299";
derer1.05_1	AUGUSTUS	start_codon	18352727	18352729	.	-	0	transcript_id "file_1_file_1_jg14299.t1"; gene_id "file_1_file_1_jg14299";
derer1.05_4	GeneMark.hmm	CDS	11188801	11189889	.	-	0	gene_id "file_2_12786_g"; transcript_id "file_2_12786_t"; evidence "file_2_1_1"; cds_type "file_2_Single"; count "file_2_1_1"; anchored "file_2_1_1";
derer1.05_5	AUGUSTUS	start_codon	8985029	8985031	.	+	0	transcript_id "file_1_file_1_jg6318.t1"; gene_id "file_1_file_1_jg6318";
derer1.05_5	AUGUSTUS	CDS	8985029	8985152	0.83	+	0	transcript_id "file_1_file_1_jg6318.t1"; gene_id "file_1_file_1_jg6318";
derer1.05_5	AUGUSTUS	exon	8985029	8985152	.	+	.	transcript_id "file_1_file_1_jg6318.t1"; gene_id "file_1_file_1_jg6318";
derer1.05_5	AUGUSTUS	intron	8985153	8985544	.	+	.	transcript_id "file_1_file_1_jg6318.t1"; gene_id "file_1_file_1_jg6318";
derer1.05_5	AUGUSTUS	transcript	8985029	8985654	.	+	.	transcript_id "file_1_file_1_jg6318.t1"; gene_id "file_1_file_1_jg6318"
derer1.05_5	AUGUSTUS	gene	8985029	8985654	.	+	.	jg6318
derer1.05_5	AUGUSTUS	CDS	8985545	8985654	0.47	+	2	transcript_id "file_1_file_1_jg6318.t1"; gene_id "file_1_file_1_jg6318";
derer1.05_5	AUGUSTUS	exon	8985545	8985654	.	+	.	transcript_id "file_1_file_1_jg6318.t1"; gene_id "file_1_file_1_jg6318";
derer1.05_5	AUGUSTUS	stop_codon	8985652	8985654	.	+	0	transcript_id "file_1_file_1_jg6318.t1"; gene_id "file_1_file_1_jg6318";
derer1.05_1	AUGUSTUS	start_codon	10105161	10105163	.	+	0	transcript_id "file_1_file_1_jg13395.t1"; gene_id "file_1_file_1_jg13395";
derer1.05_1	AUGUSTUS	CDS	10105161	10105339	0.47	+	0	transcript_id "file_1_file_1_jg13395.t1"; gene_id "file_1_file_1_jg13395";
derer1.05_1	AUGUSTUS	exon	10105161	10105339	.	+	.	transcript_id "file_1_file_1_jg13395.t1"; gene_id "file_1_file_1_jg13395";
derer1.05_1	AUGUSTUS	intron	10105340	10105419	.	+	.	transcript_id "file_1_file_1_jg13395.t1"; gene_id "file_1_file_1_jg13395";
derer1.05_1	AUGUSTUS	transcript	10105161	10105498	.	+	.	transcript_id "file_1_file_1_jg13395.t1"; gene_id "file_1_file_1_jg13395"
derer1.05_1	AUGUSTUS	gene	10105161	10105498	.	+	.	jg13395
derer1.05_1	AUGUSTUS	CDS	10105420	10105498	0.87	+	1	transcript_id "file_1_file_1_jg13395.t1"; gene_id "file_1_file_1_jg13395";
derer1.05_1	AUGUSTUS	exon	10105420	10105498	.	+	.	transcript_id "file_1_file_1_jg13395.t1"; gene_id "file_1_file_1_jg13395";
derer1.05_1	AUGUSTUS	stop_codon	10105496	10105498	.	+	0	transcript_id "file_1_file_1_jg13395.t1"; gene_id "file_1_file_1_jg13395";
derer1.05_1	AUGUSTUS	stop_codon	17246901	17246903	.	-	0	transcript_id "file_1_file_1_jg14180.t1"; gene_id "file_1_file_1_jg14180";
derer1.05_1	AUGUSTUS	CDS	17246901	17247053	1	-	0	transcript_id "file_1_file_1_jg14180.t1"; gene_id "file_1_file_1_jg14180";
derer1.05_1	AUGUSTUS	exon	17246901	17247053	.	-	.	transcript_id "file_1_file_1_jg14180.t1"; gene_id "file_1_file_1_jg14180";
derer1.05_1	AUGUSTUS	intron	17247054	17247408	.	-	.	transcript_id "file_1_file_1_jg14180.t1"; gene_id "file_1_file_1_jg14180";
derer1.05_1	AUGUSTUS	CDS	17247409	17247569	1	-	2	transcript_id "file_1_file_1_jg14180.t1"; gene_id "file_1_file_1_jg14180";
derer1.05_1	AUGUSTUS	exon	17247409	17247569	.	-	.	transcript_id "file_1_file_1_jg14180.t1"; gene_id "file_1_file_1_jg14180";
derer1.05_1	AUGUSTUS	intron	17247570	17247788	.	-	.	transcript_id "file_1_file_1_jg14180.t1"; gene_id "file_1_file_1_jg14180";
derer1.05_1	AUGUSTUS	transcript	17246901	17247912	.	-	.	transcript_id "file_1_file_1_jg14180.t1"; gene_id "file_1_file_1_jg14180"
derer1.05_1	AUGUSTUS	gene	17246901	17247912	.	-	.	jg14180
derer1.05_1	AUGUSTUS	CDS	17247789	17247912	1	-	0	transcript_id "file_1_file_1_jg14180.t1"; gene_id "file_1_file_1_jg14180";
derer1.05_1	AUGUSTUS	exon	17247789	17247912	.	-	.	transcript_id "file_1_file_1_jg14180.t1"; gene_id "file_1_file_1_jg14180";
derer1.05_1	AUGUSTUS	start_codon	17247910	17247912	.	-	0	transcript_id "file_1_file_1_jg14180.t1"; gene_id "file_1_file_1_jg14180";
derer1.05_1	AUGUSTUS	stop_codon	8912929	8912931	.	-	0	transcript_id "file_1_file_1_jg13240.t1"; gene_id "file_1_file_1_jg13240";
derer1.05_1	AUGUSTUS	CDS	8912929	8913206	1	-	2	transcript_id "file_1_file_1_jg13240.t1"; gene_id "file_1_file_1_jg13240";
derer1.05_1	AUGUSTUS	exon	8912929	8913206	.	-	.	transcript_id "file_1_file_1_jg13240.t1"; gene_id "file_1_file_1_jg13240";
derer1.05_1	AUGUSTUS	intron	8913207	8913266	.	-	.	transcript_id "file_1_file_1_jg13240.t1"; gene_id "file_1_file_1_jg13240";
derer1.05_1	AUGUSTUS	transcript	8912929	8913327	.	-	.	transcript_id "file_1_file_1_jg13240.t1"; gene_id "file_1_file_1_jg13240"
derer1.05_1	AUGUSTUS	gene	8912929	8913327	.	-	.	jg13240
derer1.05_1	AUGUSTUS	CDS	8913267	8913327	1	-	0	transcript_id "file_1_file_1_jg13240.t1"; gene_id "file_1_file_1_jg13240";
derer1.05_1	AUGUSTUS	exon	8913267	8913327	.	-	.	transcript_id "file_1_file_1_jg13240.t1"; gene_id "file_1_file_1_jg13240";
derer1.05_1	AUGUSTUS	start_codon	8913325	8913327	.	-	0	transcript_id "file_1_file_1_jg13240.t1"; gene_id "file_1_file_1_jg13240";
derer1.05_5	AUGUSTUS	stop_codon	9501110	9501112	.	-	0	transcript_id "file_1_file_1_jg6376.t1"; gene_id "file_1_file_1_jg6376";
derer1.05_5	AUGUSTUS	CDS	9501110	9501823	1	-	0	transcript_id "file_1_file_1_jg6376.t1"; gene_id "file_1_file_1_jg6376";
derer1.05_5	AUGUSTUS	exon	9501110	9501823	.	-	.	transcript_id "file_1_file_1_jg6376.t1"; gene_id "file_1_file_1_jg6376";
derer1.05_5	AUGUSTUS	transcript	9501110	9501823	.	-	.	transcript_id "file_1_file_1_jg6376.t1"; gene_id "file_1_file_1_jg6376"
derer1.05_5	AUGUSTUS	gene	9501110	9501823	.	-	.	jg6376
derer1.05_5	AUGUSTUS	start_codon	9501821	9501823	.	-	0	transcript_id "file_1_file_1_jg6376.t1"; gene_id "file_1_file_1_jg6376";
derer1.05_3045	AUGUSTUS	start_codon	36	38	.	+	0	transcript_id "file_1_file_1_jg12086.t1"; gene_id "file_1_file_1_jg12086";
derer1.05_3045	AUGUSTUS	CDS	36	440	0.99	+	0	transcript_id "file_1_file_1_jg12086.t1"; gene_id "file_1_file_1_jg12086";
derer1.05_3045	AUGUSTUS	exon	36	440	.	+	.	transcript_id "file_1_file_1_jg12086.t1"; gene_id "file_1_file_1_jg12086";
derer1.05_3045	AUGUSTUS	transcript	36	440	.	+	.	transcript_id "file_1_file_1_jg12086.t1"; gene_id "file_1_file_1_jg12086"
derer1.05_3045	AUGUSTUS	gene	36	440	.	+	.	jg12086
derer1.05_3045	AUGUSTUS	stop_codon	438	440	.	+	0	transcript_id "file_1_file_1_jg12086.t1"; gene_id "file_1_file_1_jg12086";
derer1.05_4	AUGUSTUS	start_codon	1787833	1787835	.	+	0	transcript_id "file_1_file_1_jg3137.t1"; gene_id "file_1_file_1_jg3137";
derer1.05_4	AUGUSTUS	CDS	1787833	1787952	1	+	0	transcript_id "file_1_file_1_jg3137.t1"; gene_id "file_1_file_1_jg3137";
derer1.05_4	AUGUSTUS	exon	1787833	1787952	.	+	.	transcript_id "file_1_file_1_jg3137.t1"; gene_id "file_1_file_1_jg3137";
derer1.05_4	AUGUSTUS	intron	1787953	1791549	.	+	.	transcript_id "file_1_file_1_jg3137.t1"; gene_id "file_1_file_1_jg3137";
derer1.05_4	AUGUSTUS	transcript	1787833	1791822	.	+	.	transcript_id "file_1_file_1_jg3137.t1"; gene_id "file_1_file_1_jg3137"
derer1.05_4	AUGUSTUS	gene	1787833	1791822	.	+	.	jg3137
derer1.05_4	AUGUSTUS	CDS	1791550	1791822	0.43	+	0	transcript_id "file_1_file_1_jg3137.t1"; gene_id "file_1_file_1_jg3137";
derer1.05_4	AUGUSTUS	exon	1791550	1791822	.	+	.	transcript_id "file_1_file_1_jg3137.t1"; gene_id "file_1_file_1_jg3137";
derer1.05_4	AUGUSTUS	stop_codon	1791820	1791822	.	+	0	transcript_id "file_1_file_1_jg3137.t1"; gene_id "file_1_file_1_jg3137";
derer1.05_2	AUGUSTUS	stop_codon	15077691	15077693	.	-	0	transcript_id "file_1_file_1_jg1746.t1"; gene_id "file_1_file_1_jg1746";
derer1.05_2	AUGUSTUS	CDS	15077691	15078112	1	-	2	transcript_id "file_1_file_1_jg1746.t1"; gene_id "file_1_file_1_jg1746";
derer1.05_2	AUGUSTUS	exon	15077691	15078112	.	-	.	transcript_id "file_1_file_1_jg1746.t1"; gene_id "file_1_file_1_jg1746";
derer1.05_2	AUGUSTUS	intron	15078113	15078175	.	-	.	transcript_id "file_1_file_1_jg1746.t1"; gene_id "file_1_file_1_jg1746";
derer1.05_2	AUGUSTUS	transcript	15077691	15079262	.	-	.	transcript_id "file_1_file_1_jg1746.t1"; gene_id "file_1_file_1_jg1746"
derer1.05_2	AUGUSTUS	gene	15077691	15079262	.	-	.	jg1746
derer1.05_2	AUGUSTUS	CDS	15078176	15079262	1	-	0	transcript_id "file_1_file_1_jg1746.t1"; gene_id "file_1_file_1_jg1746";
derer1.05_2	AUGUSTUS	exon	15078176	15079262	.	-	.	transcript_id "file_1_file_1_jg1746.t1"; gene_id "file_1_file_1_jg1746";
derer1.05_2	AUGUSTUS	start_codon	15079260	15079262	.	-	0	transcript_id "file_1_file_1_jg1746.t1"; gene_id "file_1_file_1_jg1746";
derer1.05_1	AUGUSTUS	stop_codon	1653910	1653912	.	-	0	transcript_id "file_1_file_1_jg12340.t1"; gene_id "file_1_file_1_jg12340";
derer1.05_1	AUGUSTUS	CDS	1653910	1654126	1	-	1	transcript_id "file_1_file_1_jg12340.t1"; gene_id "file_1_file_1_jg12340";
derer1.05_1	AUGUSTUS	exon	1653910	1654126	.	-	.	transcript_id "file_1_file_1_jg12340.t1"; gene_id "file_1_file_1_jg12340";
derer1.05_1	AUGUSTUS	intron	1654127	1654183	.	-	.	transcript_id "file_1_file_1_jg12340.t1"; gene_id "file_1_file_1_jg12340";
derer1.05_1	AUGUSTUS	CDS	1654184	1654399	1	-	1	transcript_id "file_1_file_1_jg12340.t1"; gene_id "file_1_file_1_jg12340";
derer1.05_1	AUGUSTUS	exon	1654184	1654399	.	-	.	transcript_id "file_1_file_1_jg12340.t1"; gene_id "file_1_file_1_jg12340";
derer1.05_1	AUGUSTUS	intron	1654400	1654470	.	-	.	transcript_id "file_1_file_1_jg12340.t1"; gene_id "file_1_file_1_jg12340";
derer1.05_1	AUGUSTUS	CDS	1654471	1655918	1	-	0	transcript_id "file_1_file_1_jg12340.t1"; gene_id "file_1_file_1_jg12340";
derer1.05_1	AUGUSTUS	exon	1654471	1655918	.	-	.	transcript_id "file_1_file_1_jg12340.t1"; gene_id "file_1_file_1_jg12340";
derer1.05_1	AUGUSTUS	intron	1655919	1655982	.	-	.	transcript_id "file_1_file_1_jg12340.t1"; gene_id "file_1_file_1_jg12340";
derer1.05_1	AUGUSTUS	transcript	1653910	1656165	.	-	.	transcript_id "file_1_file_1_jg12340.t1"; gene_id "file_1_file_1_jg12340"
derer1.05_1	AUGUSTUS	gene	1653910	1656165	.	-	.	jg12340
derer1.05_1	AUGUSTUS	CDS	1655983	1656165	1	-	0	transcript_id "file_1_file_1_jg12340.t1"; gene_id "file_1_file_1_jg12340";
derer1.05_1	AUGUSTUS	exon	1655983	1656165	.	-	.	transcript_id "file_1_file_1_jg12340.t1"; gene_id "file_1_file_1_jg12340";
derer1.05_1	AUGUSTUS	start_codon	1656163	1656165	.	-	0	transcript_id "file_1_file_1_jg12340.t1"; gene_id "file_1_file_1_jg12340";
derer1.05_3	AUGUSTUS	CDS	10170237	10170239	1	+	0	transcript_id "file_1_file_1_jg7678.t1"; gene_id "file_1_file_1_jg7678";
derer1.05_3	AUGUSTUS	exon	10170237	10170239	.	+	.	transcript_id "file_1_file_1_jg7678.t1"; gene_id "file_1_file_1_jg7678";
derer1.05_3	AUGUSTUS	start_codon	10170237	10170239	.	+	0	transcript_id "file_1_file_1_jg7678.t1"; gene_id "file_1_file_1_jg7678";
derer1.05_3	AUGUSTUS	intron	10170240	10171868	.	+	.	transcript_id "file_1_file_1_jg7678.t1"; gene_id "file_1_file_1_jg7678";
derer1.05_3	AUGUSTUS	CDS	10171869	10172043	1	+	0	transcript_id "file_1_file_1_jg7678.t1"; gene_id "file_1_file_1_jg7678";
derer1.05_3	AUGUSTUS	exon	10171869	10172043	.	+	.	transcript_id "file_1_file_1_jg7678.t1"; gene_id "file_1_file_1_jg7678";
derer1.05_3	AUGUSTUS	intron	10172044	10172313	.	+	.	transcript_id "file_1_file_1_jg7678.t1"; gene_id "file_1_file_1_jg7678";
derer1.05_3	AUGUSTUS	CDS	10172314	10172552	1	+	2	transcript_id "file_1_file_1_jg7678.t1"; gene_id "file_1_file_1_jg7678";
derer1.05_3	AUGUSTUS	exon	10172314	10172552	.	+	.	transcript_id "file_1_file_1_jg7678.t1"; gene_id "file_1_file_1_jg7678";
derer1.05_3	AUGUSTUS	intron	10172553	10172644	.	+	.	transcript_id "file_1_file_1_jg7678.t1"; gene_id "file_1_file_1_jg7678";
derer1.05_3	AUGUSTUS	CDS	10172645	10172726	1	+	0	transcript_id "file_1_file_1_jg7678.t1"; gene_id "file_1_file_1_jg7678";
derer1.05_3	AUGUSTUS	exon	10172645	10172726	.	+	.	transcript_id "file_1_file_1_jg7678.t1"; gene_id "file_1_file_1_jg7678";
derer1.05_3	AUGUSTUS	intron	10172727	10175624	.	+	.	transcript_id "file_1_file_1_jg7678.t1"; gene_id "file_1_file_1_jg7678";
derer1.05_3	AUGUSTUS	CDS	10175625	10176241	1	+	2	transcript_id "file_1_file_1_jg7678.t1"; gene_id "file_1_file_1_jg7678";
derer1.05_3	AUGUSTUS	exon	10175625	10176241	.	+	.	transcript_id "file_1_file_1_jg7678.t1"; gene_id "file_1_file_1_jg7678";
derer1.05_3	AUGUSTUS	intron	10176242	10176493	.	+	.	transcript_id "file_1_file_1_jg7678.t1"; gene_id "file_1_file_1_jg7678";
derer1.05_3	AUGUSTUS	transcript	10170237	10176703	.	+	.	transcript_id "file_1_file_1_jg7678.t1"; gene_id "file_1_file_1_jg7678"
derer1.05_3	AUGUSTUS	gene	10170237	10176703	.	+	.	jg7678
derer1.05_3	AUGUSTUS	CDS	10176494	10176703	1	+	0	transcript_id "file_1_file_1_jg7678.t1"; gene_id "file_1_file_1_jg7678";
derer1.05_3	AUGUSTUS	exon	10176494	10176703	.	+	.	transcript_id "file_1_file_1_jg7678.t1"; gene_id "file_1_file_1_jg7678";
derer1.05_3	AUGUSTUS	stop_codon	10176701	10176703	.	+	0	transcript_id "file_1_file_1_jg7678.t1"; gene_id "file_1_file_1_jg7678";
derer1.05_5	AUGUSTUS	start_codon	4561977	4561979	.	+	0	transcript_id "file_1_file_1_jg5673.t1"; gene_id "file_1_file_1_jg5673";
derer1.05_5	AUGUSTUS	CDS	4561977	4561994	1	+	0	transcript_id "file_1_file_1_jg5673.t1"; gene_id "file_1_file_1_jg5673";
derer1.05_5	AUGUSTUS	exon	4561977	4561994	.	+	.	transcript_id "file_1_file_1_jg5673.t1"; gene_id "file_1_file_1_jg5673";
derer1.05_5	AUGUSTUS	intron	4561995	4563347	.	+	.	transcript_id "file_1_file_1_jg5673.t1"; gene_id "file_1_file_1_jg5673";
derer1.05_5	AUGUSTUS	CDS	4563348	4564080	1	+	0	transcript_id "file_1_file_1_jg5673.t1"; gene_id "file_1_file_1_jg5673";
derer1.05_5	AUGUSTUS	exon	4563348	4564080	.	+	.	transcript_id "file_1_file_1_jg5673.t1"; gene_id "file_1_file_1_jg5673";
derer1.05_5	AUGUSTUS	intron	4564081	4564250	.	+	.	transcript_id "file_1_file_1_jg5673.t1"; gene_id "file_1_file_1_jg5673";
derer1.05_5	AUGUSTUS	CDS	4564251	4564294	1	+	2	transcript_id "file_1_file_1_jg5673.t1"; gene_id "file_1_file_1_jg5673";
derer1.05_5	AUGUSTUS	exon	4564251	4564294	.	+	.	transcript_id "file_1_file_1_jg5673.t1"; gene_id "file_1_file_1_jg5673";
derer1.05_5	AUGUSTUS	intron	4564295	4565244	.	+	.	transcript_id "file_1_file_1_jg5673.t1"; gene_id "file_1_file_1_jg5673";
derer1.05_5	AUGUSTUS	CDS	4565245	4565434	1	+	0	transcript_id "file_1_file_1_jg5673.t1"; gene_id "file_1_file_1_jg5673";
derer1.05_5	AUGUSTUS	exon	4565245	4565434	.	+	.	transcript_id "file_1_file_1_jg5673.t1"; gene_id "file_1_file_1_jg5673";
derer1.05_5	AUGUSTUS	intron	4565435	4565489	.	+	.	transcript_id "file_1_file_1_jg5673.t1"; gene_id "file_1_file_1_jg5673";
derer1.05_5	AUGUSTUS	CDS	4565490	4565692	1	+	2	transcript_id "file_1_file_1_jg5673.t1"; gene_id "file_1_file_1_jg5673";
derer1.05_5	AUGUSTUS	exon	4565490	4565692	.	+	.	transcript_id "file_1_file_1_jg5673.t1"; gene_id "file_1_file_1_jg5673";
derer1.05_5	AUGUSTUS	intron	4565693	4566314	.	+	.	transcript_id "file_1_file_1_jg5673.t1"; gene_id "file_1_file_1_jg5673";
derer1.05_5	AUGUSTUS	CDS	4566315	4566500	1	+	0	transcript_id "file_1_file_1_jg5673.t1"; gene_id "file_1_file_1_jg5673";
derer1.05_5	AUGUSTUS	exon	4566315	4566500	.	+	.	transcript_id "file_1_file_1_jg5673.t1"; gene_id "file_1_file_1_jg5673";
derer1.05_5	AUGUSTUS	intron	4566501	4566858	.	+	.	transcript_id "file_1_file_1_jg5673.t1"; gene_id "file_1_file_1_jg5673";
derer1.05_5	AUGUSTUS	CDS	4566859	4566906	0.97	+	0	transcript_id "file_1_file_1_jg5673.t1"; gene_id "file_1_file_1_jg5673";
derer1.05_5	AUGUSTUS	exon	4566859	4566906	.	+	.	transcript_id "file_1_file_1_jg5673.t1"; gene_id "file_1_file_1_jg5673";
derer1.05_5	AUGUSTUS	intron	4566907	4567264	.	+	.	transcript_id "file_1_file_1_jg5673.t1"; gene_id "file_1_file_1_jg5673";
derer1.05_5	AUGUSTUS	CDS	4567265	4567282	1	+	0	transcript_id "file_1_file_1_jg5673.t1"; gene_id "file_1_file_1_jg5673";
derer1.05_5	AUGUSTUS	exon	4567265	4567282	.	+	.	transcript_id "file_1_file_1_jg5673.t1"; gene_id "file_1_file_1_jg5673";
derer1.05_5	AUGUSTUS	intron	4567283	4567689	.	+	.	transcript_id "file_1_file_1_jg5673.t1"; gene_id "file_1_file_1_jg5673";
derer1.05_5	AUGUSTUS	CDS	4567690	4567848	1	+	0	transcript_id "file_1_file_1_jg5673.t1"; gene_id "file_1_file_1_jg5673";
derer1.05_5	AUGUSTUS	exon	4567690	4567848	.	+	.	transcript_id "file_1_file_1_jg5673.t1"; gene_id "file_1_file_1_jg5673";
derer1.05_5	AUGUSTUS	intron	4567849	4568730	.	+	.	transcript_id "file_1_file_1_jg5673.t1"; gene_id "file_1_file_1_jg5673";
derer1.05_5	AUGUSTUS	transcript	4561977	4568832	.	+	.	transcript_id "file_1_file_1_jg5673.t1"; gene_id "file_1_file_1_jg5673"
derer1.05_5	AUGUSTUS	gene	4561977	4568832	.	+	.	jg5673
derer1.05_5	AUGUSTUS	CDS	4568731	4568832	0.87	+	0	transcript_id "file_1_file_1_jg5673.t1"; gene_id "file_1_file_1_jg5673";
derer1.05_5	AUGUSTUS	exon	4568731	4568832	.	+	.	transcript_id "file_1_file_1_jg5673.t1"; gene_id "file_1_file_1_jg5673";
derer1.05_5	AUGUSTUS	stop_codon	4568830	4568832	.	+	0	transcript_id "file_1_file_1_jg5673.t1"; gene_id "file_1_file_1_jg5673";
derer1.05_4	AUGUSTUS	stop_codon	5975198	5975200	.	-	0	transcript_id "file_1_file_1_jg3618.t1"; gene_id "file_1_file_1_jg3618";
derer1.05_4	AUGUSTUS	CDS	5975198	5975950	1	-	0	transcript_id "file_1_file_1_jg3618.t1"; gene_id "file_1_file_1_jg3618";
derer1.05_4	AUGUSTUS	exon	5975198	5975950	.	-	.	transcript_id "file_1_file_1_jg3618.t1"; gene_id "file_1_file_1_jg3618";
derer1.05_4	AUGUSTUS	transcript	5975198	5975950	.	-	.	transcript_id "file_1_file_1_jg3618.t1"; gene_id "file_1_file_1_jg3618"
derer1.05_4	AUGUSTUS	gene	5975198	5975950	.	-	.	jg3618
derer1.05_4	AUGUSTUS	start_codon	5975948	5975950	.	-	0	transcript_id "file_1_file_1_jg3618.t1"; gene_id "file_1_file_1_jg3618";
derer1.05_1	AUGUSTUS	start_codon	16058383	16058385	.	+	0	transcript_id "file_1_file_1_jg14025.t1"; gene_id "file_1_file_1_jg14025";
derer1.05_1	AUGUSTUS	CDS	16058383	16058586	1	+	0	transcript_id "file_1_file_1_jg14025.t1"; gene_id "file_1_file_1_jg14025";
derer1.05_1	AUGUSTUS	exon	16058383	16058586	.	+	.	transcript_id "file_1_file_1_jg14025.t1"; gene_id "file_1_file_1_jg14025";
derer1.05_1	AUGUSTUS	intron	16058587	16058654	.	+	.	transcript_id "file_1_file_1_jg14025.t1"; gene_id "file_1_file_1_jg14025";
derer1.05_1	AUGUSTUS	CDS	16058655	16058785	1	+	0	transcript_id "file_1_file_1_jg14025.t1"; gene_id "file_1_file_1_jg14025";
derer1.05_1	AUGUSTUS	exon	16058655	16058785	.	+	.	transcript_id "file_1_file_1_jg14025.t1"; gene_id "file_1_file_1_jg14025";
derer1.05_1	AUGUSTUS	intron	16058786	16058882	.	+	.	transcript_id "file_1_file_1_jg14025.t1"; gene_id "file_1_file_1_jg14025";
derer1.05_1	AUGUSTUS	CDS	16058883	16059041	1	+	1	transcript_id "file_1_file_1_jg14025.t1"; gene_id "file_1_file_1_jg14025";
derer1.05_1	AUGUSTUS	exon	16058883	16059041	.	+	.	transcript_id "file_1_file_1_jg14025.t1"; gene_id "file_1_file_1_jg14025";
derer1.05_1	AUGUSTUS	intron	16059042	16059096	.	+	.	transcript_id "file_1_file_1_jg14025.t1"; gene_id "file_1_file_1_jg14025";
derer1.05_1	AUGUSTUS	CDS	16059097	16059436	1	+	1	transcript_id "file_1_file_1_jg14025.t1"; gene_id "file_1_file_1_jg14025";
derer1.05_1	AUGUSTUS	exon	16059097	16059436	.	+	.	transcript_id "file_1_file_1_jg14025.t1"; gene_id "file_1_file_1_jg14025";
derer1.05_1	AUGUSTUS	intron	16059437	16059498	.	+	.	transcript_id "file_1_file_1_jg14025.t1"; gene_id "file_1_file_1_jg14025";
derer1.05_1	AUGUSTUS	CDS	16059499	16059682	0.73	+	0	transcript_id "file_1_file_1_jg14025.t1"; gene_id "file_1_file_1_jg14025";
derer1.05_1	AUGUSTUS	exon	16059499	16059682	.	+	.	transcript_id "file_1_file_1_jg14025.t1"; gene_id "file_1_file_1_jg14025";
derer1.05_1	AUGUSTUS	intron	16059683	16059729	.	+	.	transcript_id "file_1_file_1_jg14025.t1"; gene_id "file_1_file_1_jg14025";
derer1.05_1	AUGUSTUS	transcript	16058383	16059926	.	+	.	transcript_id "file_1_file_1_jg14025.t1"; gene_id "file_1_file_1_jg14025"
derer1.05_1	AUGUSTUS	gene	16058383	16059926	.	+	.	jg14025
derer1.05_1	AUGUSTUS	CDS	16059730	16059926	0.77	+	2	transcript_id "file_1_file_1_jg14025.t1"; gene_id "file_1_file_1_jg14025";
derer1.05_1	AUGUSTUS	exon	16059730	16059926	.	+	.	transcript_id "file_1_file_1_jg14025.t1"; gene_id "file_1_file_1_jg14025";
derer1.05_1	AUGUSTUS	stop_codon	16059924	16059926	.	+	0	transcript_id "file_1_file_1_jg14025.t1"; gene_id "file_1_file_1_jg14025";
derer1.05_4	AUGUSTUS	stop_codon	10615689	10615691	.	-	0	transcript_id "file_1_file_1_jg4153.t1"; gene_id "file_1_file_1_jg4153";
derer1.05_4	AUGUSTUS	CDS	10615689	10616596	0.93	-	2	transcript_id "file_1_file_1_jg4153.t1"; gene_id "file_1_file_1_jg4153";
derer1.05_4	AUGUSTUS	exon	10615689	10616596	.	-	.	transcript_id "file_1_file_1_jg4153.t1"; gene_id "file_1_file_1_jg4153";
derer1.05_4	AUGUSTUS	intron	10616597	10616950	.	-	.	transcript_id "file_1_file_1_jg4153.t1"; gene_id "file_1_file_1_jg4153";
derer1.05_4	AUGUSTUS	transcript	10615689	10617332	.	-	.	transcript_id "file_1_file_1_jg4153.t1"; gene_id "file_1_file_1_jg4153"
derer1.05_4	AUGUSTUS	gene	10615689	10617332	.	-	.	jg4153
derer1.05_4	AUGUSTUS	CDS	10616951	10617332	0.39	-	0	transcript_id "file_1_file_1_jg4153.t1"; gene_id "file_1_file_1_jg4153";
derer1.05_4	AUGUSTUS	exon	10616951	10617332	.	-	.	transcript_id "file_1_file_1_jg4153.t1"; gene_id "file_1_file_1_jg4153";
derer1.05_4	AUGUSTUS	start_codon	10617330	10617332	.	-	0	transcript_id "file_1_file_1_jg4153.t1"; gene_id "file_1_file_1_jg4153";
derer1.05_2	AUGUSTUS	stop_codon	17416225	17416227	.	-	0	transcript_id "file_1_file_1_jg2077.t1"; gene_id "file_1_file_1_jg2077";
derer1.05_2	AUGUSTUS	CDS	17416225	17416321	1	-	1	transcript_id "file_1_file_1_jg2077.t1"; gene_id "file_1_file_1_jg2077";
derer1.05_2	AUGUSTUS	exon	17416225	17416321	.	-	.	transcript_id "file_1_file_1_jg2077.t1"; gene_id "file_1_file_1_jg2077";
derer1.05_2	AUGUSTUS	intron	17416322	17416822	.	-	.	transcript_id "file_1_file_1_jg2077.t1"; gene_id "file_1_file_1_jg2077";
derer1.05_2	AUGUSTUS	CDS	17416823	17416873	1	-	1	transcript_id "file_1_file_1_jg2077.t1"; gene_id "file_1_file_1_jg2077";
derer1.05_2	AUGUSTUS	exon	17416823	17416873	.	-	.	transcript_id "file_1_file_1_jg2077.t1"; gene_id "file_1_file_1_jg2077";
derer1.05_2	AUGUSTUS	intron	17416874	17417070	.	-	.	transcript_id "file_1_file_1_jg2077.t1"; gene_id "file_1_file_1_jg2077";
derer1.05_2	AUGUSTUS	CDS	17417071	17417195	1	-	0	transcript_id "file_1_file_1_jg2077.t1"; gene_id "file_1_file_1_jg2077";
derer1.05_2	AUGUSTUS	exon	17417071	17417195	.	-	.	transcript_id "file_1_file_1_jg2077.t1"; gene_id "file_1_file_1_jg2077";
derer1.05_2	AUGUSTUS	intron	17417196	17417255	.	-	.	transcript_id "file_1_file_1_jg2077.t1"; gene_id "file_1_file_1_jg2077";
derer1.05_2	AUGUSTUS	CDS	17417256	17417441	1	-	0	transcript_id "file_1_file_1_jg2077.t1"; gene_id "file_1_file_1_jg2077";
derer1.05_2	AUGUSTUS	exon	17417256	17417441	.	-	.	transcript_id "file_1_file_1_jg2077.t1"; gene_id "file_1_file_1_jg2077";
derer1.05_2	AUGUSTUS	intron	17417442	17417515	.	-	.	transcript_id "file_1_file_1_jg2077.t1"; gene_id "file_1_file_1_jg2077";
derer1.05_2	AUGUSTUS	CDS	17417516	17417626	1	-	0	transcript_id "file_1_file_1_jg2077.t1"; gene_id "file_1_file_1_jg2077";
derer1.05_2	AUGUSTUS	exon	17417516	17417626	.	-	.	transcript_id "file_1_file_1_jg2077.t1"; gene_id "file_1_file_1_jg2077";
derer1.05_2	AUGUSTUS	intron	17417627	17417686	.	-	.	transcript_id "file_1_file_1_jg2077.t1"; gene_id "file_1_file_1_jg2077";
derer1.05_2	AUGUSTUS	CDS	17417687	17417847	1	-	2	transcript_id "file_1_file_1_jg2077.t1"; gene_id "file_1_file_1_jg2077";
derer1.05_2	AUGUSTUS	exon	17417687	17417847	.	-	.	transcript_id "file_1_file_1_jg2077.t1"; gene_id "file_1_file_1_jg2077";
derer1.05_2	AUGUSTUS	intron	17417848	17417911	.	-	.	transcript_id "file_1_file_1_jg2077.t1"; gene_id "file_1_file_1_jg2077";
derer1.05_2	AUGUSTUS	CDS	17417912	17418005	1	-	0	transcript_id "file_1_file_1_jg2077.t1"; gene_id "file_1_file_1_jg2077";
derer1.05_2	AUGUSTUS	exon	17417912	17418005	.	-	.	transcript_id "file_1_file_1_jg2077.t1"; gene_id "file_1_file_1_jg2077";
derer1.05_2	AUGUSTUS	intron	17418006	17418059	.	-	.	transcript_id "file_1_file_1_jg2077.t1"; gene_id "file_1_file_1_jg2077";
derer1.05_2	AUGUSTUS	CDS	17418060	17418156	1	-	1	transcript_id "file_1_file_1_jg2077.t1"; gene_id "file_1_file_1_jg2077";
derer1.05_2	AUGUSTUS	exon	17418060	17418156	.	-	.	transcript_id "file_1_file_1_jg2077.t1"; gene_id "file_1_file_1_jg2077";
derer1.05_2	AUGUSTUS	intron	17418157	17418216	.	-	.	transcript_id "file_1_file_1_jg2077.t1"; gene_id "file_1_file_1_jg2077";
derer1.05_2	AUGUSTUS	CDS	17418217	17418418	1	-	2	transcript_id "file_1_file_1_jg2077.t1"; gene_id "file_1_file_1_jg2077";
derer1.05_2	AUGUSTUS	exon	17418217	17418418	.	-	.	transcript_id "file_1_file_1_jg2077.t1"; gene_id "file_1_file_1_jg2077";
derer1.05_2	AUGUSTUS	intron	17418419	17418475	.	-	.	transcript_id "file_1_file_1_jg2077.t1"; gene_id "file_1_file_1_jg2077";
derer1.05_2	AUGUSTUS	CDS	17418476	17418593	1	-	0	transcript_id "file_1_file_1_jg2077.t1"; gene_id "file_1_file_1_jg2077";
derer1.05_2	AUGUSTUS	exon	17418476	17418593	.	-	.	transcript_id "file_1_file_1_jg2077.t1"; gene_id "file_1_file_1_jg2077";
derer1.05_2	AUGUSTUS	intron	17418594	17420225	.	-	.	transcript_id "file_1_file_1_jg2077.t1"; gene_id "file_1_file_1_jg2077";
derer1.05_2	AUGUSTUS	transcript	17416225	17420465	.	-	.	transcript_id "file_1_file_1_jg2077.t1"; gene_id "file_1_file_1_jg2077"
derer1.05_2	AUGUSTUS	gene	17416225	17420465	.	-	.	jg2077
derer1.05_2	AUGUSTUS	CDS	17420226	17420465	1	-	0	transcript_id "file_1_file_1_jg2077.t1"; gene_id "file_1_file_1_jg2077";
derer1.05_2	AUGUSTUS	exon	17420226	17420465	.	-	.	transcript_id "file_1_file_1_jg2077.t1"; gene_id "file_1_file_1_jg2077";
derer1.05_2	AUGUSTUS	start_codon	17420463	17420465	.	-	0	transcript_id "file_1_file_1_jg2077.t1"; gene_id "file_1_file_1_jg2077";
derer1.05_0	AUGUSTUS	start_codon	18232105	18232107	.	+	0	transcript_id "file_1_file_1_jg10945.t1"; gene_id "file_1_file_1_jg10945";
derer1.05_0	AUGUSTUS	CDS	18232105	18232459	0.64	+	0	transcript_id "file_1_file_1_jg10945.t1"; gene_id "file_1_file_1_jg10945";
derer1.05_0	AUGUSTUS	exon	18232105	18232459	.	+	.	transcript_id "file_1_file_1_jg10945.t1"; gene_id "file_1_file_1_jg10945";
derer1.05_0	AUGUSTUS	intron	18232460	18232693	.	+	.	transcript_id "file_1_file_1_jg10945.t1"; gene_id "file_1_file_1_jg10945";
derer1.05_0	AUGUSTUS	transcript	18232105	18233406	.	+	.	transcript_id "file_1_file_1_jg10945.t1"; gene_id "file_1_file_1_jg10945"
derer1.05_0	AUGUSTUS	gene	18232105	18233406	.	+	.	jg10945
derer1.05_0	AUGUSTUS	CDS	18232694	18233406	0.27	+	2	transcript_id "file_1_file_1_jg10945.t1"; gene_id "file_1_file_1_jg10945";
derer1.05_0	AUGUSTUS	exon	18232694	18233406	.	+	.	transcript_id "file_1_file_1_jg10945.t1"; gene_id "file_1_file_1_jg10945";
derer1.05_0	AUGUSTUS	stop_codon	18233404	18233406	.	+	0	transcript_id "file_1_file_1_jg10945.t1"; gene_id "file_1_file_1_jg10945";
derer1.05_1	AUGUSTUS	start_codon	13484141	13484143	.	+	0	transcript_id "file_1_file_1_jg13793.t1"; gene_id "file_1_file_1_jg13793";
derer1.05_1	AUGUSTUS	CDS	13484141	13484395	1	+	0	transcript_id "file_1_file_1_jg13793.t1"; gene_id "file_1_file_1_jg13793";
derer1.05_1	AUGUSTUS	exon	13484141	13484395	.	+	.	transcript_id "file_1_file_1_jg13793.t1"; gene_id "file_1_file_1_jg13793";
derer1.05_1	AUGUSTUS	intron	13484396	13486988	.	+	.	transcript_id "file_1_file_1_jg13793.t1"; gene_id "file_1_file_1_jg13793";
derer1.05_1	AUGUSTUS	CDS	13486989	13487088	1	+	0	transcript_id "file_1_file_1_jg13793.t1"; gene_id "file_1_file_1_jg13793";
derer1.05_1	AUGUSTUS	exon	13486989	13487088	.	+	.	transcript_id "file_1_file_1_jg13793.t1"; gene_id "file_1_file_1_jg13793";
derer1.05_1	AUGUSTUS	intron	13487089	13487166	.	+	.	transcript_id "file_1_file_1_jg13793.t1"; gene_id "file_1_file_1_jg13793";
derer1.05_1	AUGUSTUS	CDS	13487167	13488331	1	+	2	transcript_id "file_1_file_1_jg13793.t1"; gene_id "file_1_file_1_jg13793";
derer1.05_1	AUGUSTUS	exon	13487167	13488331	.	+	.	transcript_id "file_1_file_1_jg13793.t1"; gene_id "file_1_file_1_jg13793";
derer1.05_1	AUGUSTUS	intron	13488332	13488392	.	+	.	transcript_id "file_1_file_1_jg13793.t1"; gene_id "file_1_file_1_jg13793";
derer1.05_1	AUGUSTUS	transcript	13484141	13488726	.	+	.	transcript_id "file_1_file_1_jg13793.t1"; gene_id "file_1_file_1_jg13793"
derer1.05_1	AUGUSTUS	gene	13484141	13488726	.	+	.	jg13793
derer1.05_1	AUGUSTUS	CDS	13488393	13488726	1	+	1	transcript_id "file_1_file_1_jg13793.t1"; gene_id "file_1_file_1_jg13793";
derer1.05_1	AUGUSTUS	exon	13488393	13488726	.	+	.	transcript_id "file_1_file_1_jg13793.t1"; gene_id "file_1_file_1_jg13793";
derer1.05_1	AUGUSTUS	stop_codon	13488724	13488726	.	+	0	transcript_id "file_1_file_1_jg13793.t1"; gene_id "file_1_file_1_jg13793";
derer1.05_1	AUGUSTUS	start_codon	21729854	21729856	.	+	0	transcript_id "file_1_file_1_jg14811.t1"; gene_id "file_1_file_1_jg14811";
derer1.05_1	AUGUSTUS	CDS	21729854	21730177	1	+	0	transcript_id "file_1_file_1_jg14811.t1"; gene_id "file_1_file_1_jg14811";
derer1.05_1	AUGUSTUS	exon	21729854	21730177	.	+	.	transcript_id "file_1_file_1_jg14811.t1"; gene_id "file_1_file_1_jg14811";
derer1.05_1	AUGUSTUS	intron	21730178	21730721	.	+	.	transcript_id "file_1_file_1_jg14811.t1"; gene_id "file_1_file_1_jg14811";
derer1.05_1	AUGUSTUS	CDS	21730722	21731810	1	+	0	transcript_id "file_1_file_1_jg14811.t1"; gene_id "file_1_file_1_jg14811";
derer1.05_1	AUGUSTUS	exon	21730722	21731810	.	+	.	transcript_id "file_1_file_1_jg14811.t1"; gene_id "file_1_file_1_jg14811";
derer1.05_1	AUGUSTUS	intron	21731811	21732970	.	+	.	transcript_id "file_1_file_1_jg14811.t1"; gene_id "file_1_file_1_jg14811";
derer1.05_1	AUGUSTUS	transcript	21729854	21733363	.	+	.	transcript_id "file_1_file_1_jg14811.t1"; gene_id "file_1_file_1_jg14811"
derer1.05_1	AUGUSTUS	gene	21729854	21733363	.	+	.	jg14811
derer1.05_1	AUGUSTUS	CDS	21732971	21733363	1	+	0	transcript_id "file_1_file_1_jg14811.t1"; gene_id "file_1_file_1_jg14811";
derer1.05_1	AUGUSTUS	exon	21732971	21733363	.	+	.	transcript_id "file_1_file_1_jg14811.t1"; gene_id "file_1_file_1_jg14811";
derer1.05_1	AUGUSTUS	stop_codon	21733361	21733363	.	+	0	transcript_id "file_1_file_1_jg14811.t1"; gene_id "file_1_file_1_jg14811";
derer1.05_4	AUGUSTUS	start_codon	16389281	16389283	.	+	0	transcript_id "file_1_file_1_jg4948.t2"; gene_id "file_1_file_1_jg4948";
derer1.05_4	AUGUSTUS	CDS	16389281	16389476	1	+	0	transcript_id "file_1_file_1_jg4948.t2"; gene_id "file_1_file_1_jg4948";
derer1.05_4	AUGUSTUS	exon	16389281	16389476	.	+	.	transcript_id "file_1_file_1_jg4948.t2"; gene_id "file_1_file_1_jg4948";
derer1.05_4	AUGUSTUS	intron	16389477	16391013	.	+	.	transcript_id "file_1_file_1_jg4948.t2"; gene_id "file_1_file_1_jg4948";
derer1.05_4	AUGUSTUS	CDS	16391014	16391201	1	+	2	transcript_id "file_1_file_1_jg4948.t2"; gene_id "file_1_file_1_jg4948";
derer1.05_4	AUGUSTUS	exon	16391014	16391201	.	+	.	transcript_id "file_1_file_1_jg4948.t2"; gene_id "file_1_file_1_jg4948";
derer1.05_4	AUGUSTUS	intron	16391202	16408063	.	+	.	transcript_id "file_1_file_1_jg4948.t2"; gene_id "file_1_file_1_jg4948";
derer1.05_4	AUGUSTUS	CDS	16408064	16408160	1	+	0	transcript_id "file_1_file_1_jg4948.t2"; gene_id "file_1_file_1_jg4948";
derer1.05_4	AUGUSTUS	exon	16408064	16408160	.	+	.	transcript_id "file_1_file_1_jg4948.t2"; gene_id "file_1_file_1_jg4948";
derer1.05_4	AUGUSTUS	intron	16408161	16408272	.	+	.	transcript_id "file_1_file_1_jg4948.t2"; gene_id "file_1_file_1_jg4948";
derer1.05_4	AUGUSTUS	CDS	16408273	16408609	1	+	2	transcript_id "file_1_file_1_jg4948.t2"; gene_id "file_1_file_1_jg4948";
derer1.05_4	AUGUSTUS	exon	16408273	16408609	.	+	.	transcript_id "file_1_file_1_jg4948.t2"; gene_id "file_1_file_1_jg4948";
derer1.05_4	AUGUSTUS	intron	16408610	16408672	.	+	.	transcript_id "file_1_file_1_jg4948.t2"; gene_id "file_1_file_1_jg4948";
derer1.05_4	AUGUSTUS	CDS	16408673	16408951	1	+	1	transcript_id "file_1_file_1_jg4948.t2"; gene_id "file_1_file_1_jg4948";
derer1.05_4	AUGUSTUS	exon	16408673	16408951	.	+	.	transcript_id "file_1_file_1_jg4948.t2"; gene_id "file_1_file_1_jg4948";
derer1.05_4	AUGUSTUS	intron	16408952	16409003	.	+	.	transcript_id "file_1_file_1_jg4948.t2"; gene_id "file_1_file_1_jg4948";
derer1.05_4	AUGUSTUS	CDS	16409004	16409181	1	+	1	transcript_id "file_1_file_1_jg4948.t2"; gene_id "file_1_file_1_jg4948";
derer1.05_4	AUGUSTUS	exon	16409004	16409181	.	+	.	transcript_id "file_1_file_1_jg4948.t2"; gene_id "file_1_file_1_jg4948";
derer1.05_4	AUGUSTUS	intron	16409182	16409353	.	+	.	transcript_id "file_1_file_1_jg4948.t2"; gene_id "file_1_file_1_jg4948";
derer1.05_4	AUGUSTUS	CDS	16409354	16410937	0.84	+	0	transcript_id "file_1_file_1_jg4948.t2"; gene_id "file_1_file_1_jg4948";
derer1.05_4	AUGUSTUS	exon	16409354	16410937	.	+	.	transcript_id "file_1_file_1_jg4948.t2"; gene_id "file_1_file_1_jg4948";
derer1.05_4	AUGUSTUS	intron	16410938	16412211	.	+	.	transcript_id "file_1_file_1_jg4948.t2"; gene_id "file_1_file_1_jg4948";
derer1.05_4	AUGUSTUS	CDS	16412212	16412586	1	+	0	transcript_id "file_1_file_1_jg4948.t2"; gene_id "file_1_file_1_jg4948";
derer1.05_4	AUGUSTUS	exon	16412212	16412586	.	+	.	transcript_id "file_1_file_1_jg4948.t2"; gene_id "file_1_file_1_jg4948";
derer1.05_4	AUGUSTUS	intron	16412587	16412645	.	+	.	transcript_id "file_1_file_1_jg4948.t2"; gene_id "file_1_file_1_jg4948";
derer1.05_4	AUGUSTUS	CDS	16412646	16412859	1	+	0	transcript_id "file_1_file_1_jg4948.t2"; gene_id "file_1_file_1_jg4948";
derer1.05_4	AUGUSTUS	exon	16412646	16412859	.	+	.	transcript_id "file_1_file_1_jg4948.t2"; gene_id "file_1_file_1_jg4948";
derer1.05_4	AUGUSTUS	intron	16412860	16412917	.	+	.	transcript_id "file_1_file_1_jg4948.t2"; gene_id "file_1_file_1_jg4948";
derer1.05_4	AUGUSTUS	CDS	16412918	16413004	1	+	2	transcript_id "file_1_file_1_jg4948.t2"; gene_id "file_1_file_1_jg4948";
derer1.05_4	AUGUSTUS	exon	16412918	16413004	.	+	.	transcript_id "file_1_file_1_jg4948.t2"; gene_id "file_1_file_1_jg4948";
derer1.05_4	AUGUSTUS	intron	16413005	16413066	.	+	.	transcript_id "file_1_file_1_jg4948.t2"; gene_id "file_1_file_1_jg4948";
derer1.05_4	AUGUSTUS	CDS	16413067	16413195	1	+	2	transcript_id "file_1_file_1_jg4948.t2"; gene_id "file_1_file_1_jg4948";
derer1.05_4	AUGUSTUS	exon	16413067	16413195	.	+	.	transcript_id "file_1_file_1_jg4948.t2"; gene_id "file_1_file_1_jg4948";
derer1.05_4	AUGUSTUS	intron	16413196	16413254	.	+	.	transcript_id "file_1_file_1_jg4948.t2"; gene_id "file_1_file_1_jg4948";
derer1.05_4	AUGUSTUS	CDS	16413255	16413437	1	+	2	transcript_id "file_1_file_1_jg4948.t2"; gene_id "file_1_file_1_jg4948";
derer1.05_4	AUGUSTUS	exon	16413255	16413437	.	+	.	transcript_id "file_1_file_1_jg4948.t2"; gene_id "file_1_file_1_jg4948";
derer1.05_4	AUGUSTUS	intron	16413438	16413498	.	+	.	transcript_id "file_1_file_1_jg4948.t2"; gene_id "file_1_file_1_jg4948";
derer1.05_4	AUGUSTUS	transcript	16389281	16413650	.	+	.	transcript_id "file_1_file_1_jg4948.t2"; gene_id "file_1_file_1_jg4948"
derer1.05_4	AUGUSTUS	gene	16389281	16413650	.	+	.	jg4948
derer1.05_4	AUGUSTUS	CDS	16413499	16413650	1	+	2	transcript_id "file_1_file_1_jg4948.t2"; gene_id "file_1_file_1_jg4948";
derer1.05_4	AUGUSTUS	exon	16413499	16413650	.	+	.	transcript_id "file_1_file_1_jg4948.t2"; gene_id "file_1_file_1_jg4948";
derer1.05_4	AUGUSTUS	stop_codon	16413648	16413650	.	+	0	transcript_id "file_1_file_1_jg4948.t2"; gene_id "file_1_file_1_jg4948";
derer1.05_2	AUGUSTUS	start_codon	19723233	19723235	.	+	0	transcript_id "file_1_file_1_jg2400.t1"; gene_id "file_1_file_1_jg2400";
derer1.05_2	AUGUSTUS	CDS	19723233	19723388	0.81	+	0	transcript_id "file_1_file_1_jg2400.t1"; gene_id "file_1_file_1_jg2400";
derer1.05_2	AUGUSTUS	exon	19723233	19723388	.	+	.	transcript_id "file_1_file_1_jg2400.t1"; gene_id "file_1_file_1_jg2400";
derer1.05_2	AUGUSTUS	intron	19723389	19727913	.	+	.	transcript_id "file_1_file_1_jg2400.t1"; gene_id "file_1_file_1_jg2400";
derer1.05_2	AUGUSTUS	CDS	19727914	19728364	0.99	+	0	transcript_id "file_1_file_1_jg2400.t1"; gene_id "file_1_file_1_jg2400";
derer1.05_2	AUGUSTUS	exon	19727914	19728364	.	+	.	transcript_id "file_1_file_1_jg2400.t1"; gene_id "file_1_file_1_jg2400";
derer1.05_2	AUGUSTUS	intron	19728365	19728426	.	+	.	transcript_id "file_1_file_1_jg2400.t1"; gene_id "file_1_file_1_jg2400";
derer1.05_2	AUGUSTUS	transcript	19723233	19732175	.	+	.	transcript_id "file_1_file_1_jg2400.t1"; gene_id "file_1_file_1_jg2400"
derer1.05_2	AUGUSTUS	gene	19723233	19732175	.	+	.	jg2400
derer1.05_2	AUGUSTUS	CDS	19728427	19732175	1	+	2	transcript_id "file_1_file_1_jg2400.t1"; gene_id "file_1_file_1_jg2400";
derer1.05_2	AUGUSTUS	exon	19728427	19732175	.	+	.	transcript_id "file_1_file_1_jg2400.t1"; gene_id "file_1_file_1_jg2400";
derer1.05_2	AUGUSTUS	stop_codon	19732173	19732175	.	+	0	transcript_id "file_1_file_1_jg2400.t1"; gene_id "file_1_file_1_jg2400";
derer1.05_1	AUGUSTUS	start_codon	12529478	12529480	.	+	0	transcript_id "file_1_file_1_jg13684.t1"; gene_id "file_1_file_1_jg13684";
derer1.05_1	AUGUSTUS	CDS	12529478	12530242	1	+	0	transcript_id "file_1_file_1_jg13684.t1"; gene_id "file_1_file_1_jg13684";
derer1.05_1	AUGUSTUS	exon	12529478	12530242	.	+	.	transcript_id "file_1_file_1_jg13684.t1"; gene_id "file_1_file_1_jg13684";
derer1.05_1	AUGUSTUS	transcript	12529478	12530242	.	+	.	transcript_id "file_1_file_1_jg13684.t1"; gene_id "file_1_file_1_jg13684"
derer1.05_1	AUGUSTUS	gene	12529478	12530242	.	+	.	jg13684
derer1.05_1	AUGUSTUS	stop_codon	12530240	12530242	.	+	0	transcript_id "file_1_file_1_jg13684.t1"; gene_id "file_1_file_1_jg13684";
derer1.05_1	AUGUSTUS	start_codon	20484155	20484157	.	+	0	transcript_id "file_1_file_1_jg14640.t1"; gene_id "file_1_file_1_jg14640";
derer1.05_1	AUGUSTUS	CDS	20484155	20484181	1	+	0	transcript_id "file_1_file_1_jg14640.t1"; gene_id "file_1_file_1_jg14640";
derer1.05_1	AUGUSTUS	exon	20484155	20484181	.	+	.	transcript_id "file_1_file_1_jg14640.t1"; gene_id "file_1_file_1_jg14640";
derer1.05_1	AUGUSTUS	intron	20484182	20484242	.	+	.	transcript_id "file_1_file_1_jg14640.t1"; gene_id "file_1_file_1_jg14640";
derer1.05_1	AUGUSTUS	CDS	20484243	20484343	1	+	0	transcript_id "file_1_file_1_jg14640.t1"; gene_id "file_1_file_1_jg14640";
derer1.05_1	AUGUSTUS	exon	20484243	20484343	.	+	.	transcript_id "file_1_file_1_jg14640.t1"; gene_id "file_1_file_1_jg14640";
derer1.05_1	AUGUSTUS	intron	20484344	20484406	.	+	.	transcript_id "file_1_file_1_jg14640.t1"; gene_id "file_1_file_1_jg14640";
derer1.05_1	AUGUSTUS	CDS	20484407	20485167	0.99	+	1	transcript_id "file_1_file_1_jg14640.t1"; gene_id "file_1_file_1_jg14640";
derer1.05_1	AUGUSTUS	exon	20484407	20485167	.	+	.	transcript_id "file_1_file_1_jg14640.t1"; gene_id "file_1_file_1_jg14640";
derer1.05_1	AUGUSTUS	intron	20485168	20485244	.	+	.	transcript_id "file_1_file_1_jg14640.t1"; gene_id "file_1_file_1_jg14640";
derer1.05_1	AUGUSTUS	CDS	20485245	20485885	0.45	+	2	transcript_id "file_1_file_1_jg14640.t1"; gene_id "file_1_file_1_jg14640";
derer1.05_1	AUGUSTUS	exon	20485245	20485885	.	+	.	transcript_id "file_1_file_1_jg14640.t1"; gene_id "file_1_file_1_jg14640";
derer1.05_1	AUGUSTUS	intron	20485886	20488054	.	+	.	transcript_id "file_1_file_1_jg14640.t1"; gene_id "file_1_file_1_jg14640";
derer1.05_1	AUGUSTUS	CDS	20488055	20489568	0.46	+	0	transcript_id "file_1_file_1_jg14640.t1"; gene_id "file_1_file_1_jg14640";
derer1.05_1	AUGUSTUS	exon	20488055	20489568	.	+	.	transcript_id "file_1_file_1_jg14640.t1"; gene_id "file_1_file_1_jg14640";
derer1.05_1	AUGUSTUS	intron	20489569	20489633	.	+	.	transcript_id "file_1_file_1_jg14640.t1"; gene_id "file_1_file_1_jg14640";
derer1.05_1	AUGUSTUS	CDS	20489634	20490089	1	+	1	transcript_id "file_1_file_1_jg14640.t1"; gene_id "file_1_file_1_jg14640";
derer1.05_1	AUGUSTUS	exon	20489634	20490089	.	+	.	transcript_id "file_1_file_1_jg14640.t1"; gene_id "file_1_file_1_jg14640";
derer1.05_1	AUGUSTUS	intron	20490090	20490148	.	+	.	transcript_id "file_1_file_1_jg14640.t1"; gene_id "file_1_file_1_jg14640";
derer1.05_1	AUGUSTUS	transcript	20484155	20490386	.	+	.	transcript_id "file_1_file_1_jg14640.t1"; gene_id "file_1_file_1_jg14640"
derer1.05_1	AUGUSTUS	gene	20484155	20490386	.	+	.	jg14640
derer1.05_1	AUGUSTUS	CDS	20490149	20490386	1	+	1	transcript_id "file_1_file_1_jg14640.t1"; gene_id "file_1_file_1_jg14640";
derer1.05_1	AUGUSTUS	exon	20490149	20490386	.	+	.	transcript_id "file_1_file_1_jg14640.t1"; gene_id "file_1_file_1_jg14640";
derer1.05_1	AUGUSTUS	stop_codon	20490384	20490386	.	+	0	transcript_id "file_1_file_1_jg14640.t1"; gene_id "file_1_file_1_jg14640";
derer1.05_0	AUGUSTUS	stop_codon	19842959	19842961	.	-	0	transcript_id "file_1_file_1_jg11220.t1"; gene_id "file_1_file_1_jg11220";
derer1.05_0	AUGUSTUS	CDS	19842959	19843171	1	-	0	transcript_id "file_1_file_1_jg11220.t1"; gene_id "file_1_file_1_jg11220";
derer1.05_0	AUGUSTUS	exon	19842959	19843171	.	-	.	transcript_id "file_1_file_1_jg11220.t1"; gene_id "file_1_file_1_jg11220";
derer1.05_0	AUGUSTUS	intron	19843172	19843234	.	-	.	transcript_id "file_1_file_1_jg11220.t1"; gene_id "file_1_file_1_jg11220";
derer1.05_0	AUGUSTUS	CDS	19843235	19843347	1	-	2	transcript_id "file_1_file_1_jg11220.t1"; gene_id "file_1_file_1_jg11220";
derer1.05_0	AUGUSTUS	exon	19843235	19843347	.	-	.	transcript_id "file_1_file_1_jg11220.t1"; gene_id "file_1_file_1_jg11220";
derer1.05_0	AUGUSTUS	intron	19843348	19843404	.	-	.	transcript_id "file_1_file_1_jg11220.t1"; gene_id "file_1_file_1_jg11220";
derer1.05_0	AUGUSTUS	CDS	19843405	19844904	0.99	-	2	transcript_id "file_1_file_1_jg11220.t1"; gene_id "file_1_file_1_jg11220";
derer1.05_0	AUGUSTUS	exon	19843405	19844904	.	-	.	transcript_id "file_1_file_1_jg11220.t1"; gene_id "file_1_file_1_jg11220";
derer1.05_0	AUGUSTUS	intron	19844905	19846244	.	-	.	transcript_id "file_1_file_1_jg11220.t1"; gene_id "file_1_file_1_jg11220";
derer1.05_0	AUGUSTUS	CDS	19846245	19846825	1	-	1	transcript_id "file_1_file_1_jg11220.t1"; gene_id "file_1_file_1_jg11220";
derer1.05_0	AUGUSTUS	exon	19846245	19846825	.	-	.	transcript_id "file_1_file_1_jg11220.t1"; gene_id "file_1_file_1_jg11220";
derer1.05_0	AUGUSTUS	intron	19846826	19846880	.	-	.	transcript_id "file_1_file_1_jg11220.t1"; gene_id "file_1_file_1_jg11220";
derer1.05_0	AUGUSTUS	CDS	19846881	19847216	1	-	1	transcript_id "file_1_file_1_jg11220.t1"; gene_id "file_1_file_1_jg11220";
derer1.05_0	AUGUSTUS	exon	19846881	19847216	.	-	.	transcript_id "file_1_file_1_jg11220.t1"; gene_id "file_1_file_1_jg11220";
derer1.05_0	AUGUSTUS	intron	19847217	19847974	.	-	.	transcript_id "file_1_file_1_jg11220.t1"; gene_id "file_1_file_1_jg11220";
derer1.05_0	AUGUSTUS	CDS	19847975	19848156	1	-	0	transcript_id "file_1_file_1_jg11220.t1"; gene_id "file_1_file_1_jg11220";
derer1.05_0	AUGUSTUS	exon	19847975	19848156	.	-	.	transcript_id "file_1_file_1_jg11220.t1"; gene_id "file_1_file_1_jg11220";
derer1.05_0	AUGUSTUS	intron	19848157	19848212	.	-	.	transcript_id "file_1_file_1_jg11220.t1"; gene_id "file_1_file_1_jg11220";
derer1.05_0	AUGUSTUS	CDS	19848213	19848237	0.78	-	1	transcript_id "file_1_file_1_jg11220.t1"; gene_id "file_1_file_1_jg11220";
derer1.05_0	AUGUSTUS	exon	19848213	19848237	.	-	.	transcript_id "file_1_file_1_jg11220.t1"; gene_id "file_1_file_1_jg11220";
derer1.05_0	AUGUSTUS	intron	19848238	19848500	.	-	.	transcript_id "file_1_file_1_jg11220.t1"; gene_id "file_1_file_1_jg11220";
derer1.05_0	AUGUSTUS	transcript	19842959	19848526	.	-	.	transcript_id "file_1_file_1_jg11220.t1"; gene_id "file_1_file_1_jg11220"
derer1.05_0	AUGUSTUS	gene	19842959	19848526	.	-	.	jg11220
derer1.05_0	AUGUSTUS	CDS	19848501	19848526	0.55	-	0	transcript_id "file_1_file_1_jg11220.t1"; gene_id "file_1_file_1_jg11220";
derer1.05_0	AUGUSTUS	exon	19848501	19848526	.	-	.	transcript_id "file_1_file_1_jg11220.t1"; gene_id "file_1_file_1_jg11220";
derer1.05_0	AUGUSTUS	start_codon	19848524	19848526	.	-	0	transcript_id "file_1_file_1_jg11220.t1"; gene_id "file_1_file_1_jg11220";
derer1.05_0	AUGUSTUS	stop_codon	6624988	6624990	.	-	0	transcript_id "file_1_file_1_jg9424.t1"; gene_id "file_1_file_1_jg9424";
derer1.05_0	AUGUSTUS	CDS	6624988	6625050	1	-	0	transcript_id "file_1_file_1_jg9424.t1"; gene_id "file_1_file_1_jg9424";
derer1.05_0	AUGUSTUS	exon	6624988	6625050	.	-	.	transcript_id "file_1_file_1_jg9424.t1"; gene_id "file_1_file_1_jg9424";
derer1.05_0	AUGUSTUS	intron	6625051	6625105	.	-	.	transcript_id "file_1_file_1_jg9424.t1"; gene_id "file_1_file_1_jg9424";
derer1.05_0	AUGUSTUS	transcript	6624988	6625693	.	-	.	transcript_id "file_1_file_1_jg9424.t1"; gene_id "file_1_file_1_jg9424"
derer1.05_0	AUGUSTUS	gene	6624988	6625693	.	-	.	jg9424
derer1.05_0	AUGUSTUS	CDS	6625106	6625693	1	-	0	transcript_id "file_1_file_1_jg9424.t1"; gene_id "file_1_file_1_jg9424";
derer1.05_0	AUGUSTUS	exon	6625106	6625693	.	-	.	transcript_id "file_1_file_1_jg9424.t1"; gene_id "file_1_file_1_jg9424";
derer1.05_0	AUGUSTUS	start_codon	6625691	6625693	.	-	0	transcript_id "file_1_file_1_jg9424.t1"; gene_id "file_1_file_1_jg9424";
derer1.05_4	AUGUSTUS	start_codon	17587918	17587920	.	+	0	transcript_id "file_1_file_1_jg5118.t1"; gene_id "file_1_file_1_jg5118";
derer1.05_4	AUGUSTUS	CDS	17587918	17588260	0.95	+	0	transcript_id "file_1_file_1_jg5118.t1"; gene_id "file_1_file_1_jg5118";
derer1.05_4	AUGUSTUS	exon	17587918	17588260	.	+	.	transcript_id "file_1_file_1_jg5118.t1"; gene_id "file_1_file_1_jg5118";
derer1.05_4	AUGUSTUS	intron	17588261	17593865	.	+	.	transcript_id "file_1_file_1_jg5118.t1"; gene_id "file_1_file_1_jg5118";
derer1.05_4	AUGUSTUS	CDS	17593866	17594011	1	+	2	transcript_id "file_1_file_1_jg5118.t1"; gene_id "file_1_file_1_jg5118";
derer1.05_4	AUGUSTUS	exon	17593866	17594011	.	+	.	transcript_id "file_1_file_1_jg5118.t1"; gene_id "file_1_file_1_jg5118";
derer1.05_4	AUGUSTUS	intron	17594012	17601569	.	+	.	transcript_id "file_1_file_1_jg5118.t1"; gene_id "file_1_file_1_jg5118";
derer1.05_4	AUGUSTUS	CDS	17601570	17601713	1	+	0	transcript_id "file_1_file_1_jg5118.t1"; gene_id "file_1_file_1_jg5118";
derer1.05_4	AUGUSTUS	exon	17601570	17601713	.	+	.	transcript_id "file_1_file_1_jg5118.t1"; gene_id "file_1_file_1_jg5118";
derer1.05_4	AUGUSTUS	intron	17601714	17605193	.	+	.	transcript_id "file_1_file_1_jg5118.t1"; gene_id "file_1_file_1_jg5118";
derer1.05_4	AUGUSTUS	CDS	17605194	17605380	1	+	0	transcript_id "file_1_file_1_jg5118.t1"; gene_id "file_1_file_1_jg5118";
derer1.05_4	AUGUSTUS	exon	17605194	17605380	.	+	.	transcript_id "file_1_file_1_jg5118.t1"; gene_id "file_1_file_1_jg5118";
derer1.05_4	AUGUSTUS	intron	17605381	17605468	.	+	.	transcript_id "file_1_file_1_jg5118.t1"; gene_id "file_1_file_1_jg5118";
derer1.05_4	AUGUSTUS	CDS	17605469	17605656	1	+	2	transcript_id "file_1_file_1_jg5118.t1"; gene_id "file_1_file_1_jg5118";
derer1.05_4	AUGUSTUS	exon	17605469	17605656	.	+	.	transcript_id "file_1_file_1_jg5118.t1"; gene_id "file_1_file_1_jg5118";
derer1.05_4	AUGUSTUS	intron	17605657	17606023	.	+	.	transcript_id "file_1_file_1_jg5118.t1"; gene_id "file_1_file_1_jg5118";
derer1.05_4	AUGUSTUS	transcript	17587918	17606050	.	+	.	transcript_id "file_1_file_1_jg5118.t1"; gene_id "file_1_file_1_jg5118"
derer1.05_4	AUGUSTUS	gene	17587918	17606050	.	+	.	jg5118
derer1.05_4	AUGUSTUS	CDS	17606024	17606050	1	+	0	transcript_id "file_1_file_1_jg5118.t1"; gene_id "file_1_file_1_jg5118";
derer1.05_4	AUGUSTUS	exon	17606024	17606050	.	+	.	transcript_id "file_1_file_1_jg5118.t1"; gene_id "file_1_file_1_jg5118";
derer1.05_4	AUGUSTUS	stop_codon	17606048	17606050	.	+	0	transcript_id "file_1_file_1_jg5118.t1"; gene_id "file_1_file_1_jg5118";
derer1.05_2	AUGUSTUS	start_codon	12863587	12863589	.	+	0	transcript_id "file_1_file_1_jg1446.t1"; gene_id "file_1_file_1_jg1446";
derer1.05_2	AUGUSTUS	CDS	12863587	12863740	1	+	0	transcript_id "file_1_file_1_jg1446.t1"; gene_id "file_1_file_1_jg1446";
derer1.05_2	AUGUSTUS	exon	12863587	12863740	.	+	.	transcript_id "file_1_file_1_jg1446.t1"; gene_id "file_1_file_1_jg1446";
derer1.05_2	AUGUSTUS	intron	12863741	12864656	.	+	.	transcript_id "file_1_file_1_jg1446.t1"; gene_id "file_1_file_1_jg1446";
derer1.05_2	AUGUSTUS	CDS	12864657	12865318	1	+	2	transcript_id "file_1_file_1_jg1446.t1"; gene_id "file_1_file_1_jg1446";
derer1.05_2	AUGUSTUS	exon	12864657	12865318	.	+	.	transcript_id "file_1_file_1_jg1446.t1"; gene_id "file_1_file_1_jg1446";
derer1.05_2	AUGUSTUS	intron	12865319	12865373	.	+	.	transcript_id "file_1_file_1_jg1446.t1"; gene_id "file_1_file_1_jg1446";
derer1.05_2	AUGUSTUS	CDS	12865374	12865822	1	+	0	transcript_id "file_1_file_1_jg1446.t1"; gene_id "file_1_file_1_jg1446";
derer1.05_2	AUGUSTUS	exon	12865374	12865822	.	+	.	transcript_id "file_1_file_1_jg1446.t1"; gene_id "file_1_file_1_jg1446";
derer1.05_2	AUGUSTUS	intron	12865823	12865883	.	+	.	transcript_id "file_1_file_1_jg1446.t1"; gene_id "file_1_file_1_jg1446";
derer1.05_2	AUGUSTUS	CDS	12865884	12866030	1	+	1	transcript_id "file_1_file_1_jg1446.t1"; gene_id "file_1_file_1_jg1446";
derer1.05_2	AUGUSTUS	exon	12865884	12866030	.	+	.	transcript_id "file_1_file_1_jg1446.t1"; gene_id "file_1_file_1_jg1446";
derer1.05_2	AUGUSTUS	intron	12866031	12866089	.	+	.	transcript_id "file_1_file_1_jg1446.t1"; gene_id "file_1_file_1_jg1446";
derer1.05_2	AUGUSTUS	transcript	12863587	12866315	.	+	.	transcript_id "file_1_file_1_jg1446.t1"; gene_id "file_1_file_1_jg1446"
derer1.05_2	AUGUSTUS	gene	12863587	12866315	.	+	.	jg1446
derer1.05_2	AUGUSTUS	CDS	12866090	12866315	1	+	1	transcript_id "file_1_file_1_jg1446.t1"; gene_id "file_1_file_1_jg1446";
derer1.05_2	AUGUSTUS	exon	12866090	12866315	.	+	.	transcript_id "file_1_file_1_jg1446.t1"; gene_id "file_1_file_1_jg1446";
derer1.05_2	AUGUSTUS	stop_codon	12866313	12866315	.	+	0	transcript_id "file_1_file_1_jg1446.t1"; gene_id "file_1_file_1_jg1446";
derer1.05_6	AUGUSTUS	stop_codon	1335091	1335093	.	-	0	transcript_id "file_1_file_1_jg11673.t1"; gene_id "file_1_file_1_jg11673";
derer1.05_6	AUGUSTUS	CDS	1335091	1335379	1	-	1	transcript_id "file_1_file_1_jg11673.t1"; gene_id "file_1_file_1_jg11673";
derer1.05_6	AUGUSTUS	exon	1335091	1335379	.	-	.	transcript_id "file_1_file_1_jg11673.t1"; gene_id "file_1_file_1_jg11673";
derer1.05_6	AUGUSTUS	intron	1335380	1335433	.	-	.	transcript_id "file_1_file_1_jg11673.t1"; gene_id "file_1_file_1_jg11673";
derer1.05_6	AUGUSTUS	CDS	1335434	1335633	1	-	0	transcript_id "file_1_file_1_jg11673.t1"; gene_id "file_1_file_1_jg11673";
derer1.05_6	AUGUSTUS	exon	1335434	1335633	.	-	.	transcript_id "file_1_file_1_jg11673.t1"; gene_id "file_1_file_1_jg11673";
derer1.05_6	AUGUSTUS	intron	1335634	1335707	.	-	.	transcript_id "file_1_file_1_jg11673.t1"; gene_id "file_1_file_1_jg11673";
derer1.05_6	AUGUSTUS	transcript	1335091	1336733	.	-	.	transcript_id "file_1_file_1_jg11673.t1"; gene_id "file_1_file_1_jg11673"
derer1.05_6	AUGUSTUS	gene	1335091	1336733	.	-	.	jg11673
derer1.05_6	AUGUSTUS	CDS	1335708	1336733	0.61	-	0	transcript_id "file_1_file_1_jg11673.t1"; gene_id "file_1_file_1_jg11673";
derer1.05_6	AUGUSTUS	exon	1335708	1336733	.	-	.	transcript_id "file_1_file_1_jg11673.t1"; gene_id "file_1_file_1_jg11673";
derer1.05_6	AUGUSTUS	start_codon	1336731	1336733	.	-	0	transcript_id "file_1_file_1_jg11673.t1"; gene_id "file_1_file_1_jg11673";
derer1.05_2	AUGUSTUS	stop_codon	15919469	15919471	.	-	0	transcript_id "file_1_file_1_jg1871.t1"; gene_id "file_1_file_1_jg1871";
derer1.05_2	AUGUSTUS	CDS	15919469	15919567	0.99	-	0	transcript_id "file_1_file_1_jg1871.t1"; gene_id "file_1_file_1_jg1871";
derer1.05_2	AUGUSTUS	exon	15919469	15919567	.	-	.	transcript_id "file_1_file_1_jg1871.t1"; gene_id "file_1_file_1_jg1871";
derer1.05_2	AUGUSTUS	intron	15919568	15922761	.	-	.	transcript_id "file_1_file_1_jg1871.t1"; gene_id "file_1_file_1_jg1871";
derer1.05_2	AUGUSTUS	transcript	15919469	15923523	.	-	.	transcript_id "file_1_file_1_jg1871.t1"; gene_id "file_1_file_1_jg1871"
derer1.05_2	AUGUSTUS	gene	15919469	15923523	.	-	.	jg1871
derer1.05_2	AUGUSTUS	CDS	15922762	15923523	0.99	-	0	transcript_id "file_1_file_1_jg1871.t1"; gene_id "file_1_file_1_jg1871";
derer1.05_2	AUGUSTUS	exon	15922762	15923523	.	-	.	transcript_id "file_1_file_1_jg1871.t1"; gene_id "file_1_file_1_jg1871";
derer1.05_2	AUGUSTUS	start_codon	15923521	15923523	.	-	0	transcript_id "file_1_file_1_jg1871.t1"; gene_id "file_1_file_1_jg1871";
derer1.05_1	AUGUSTUS	stop_codon	22918711	22918713	.	-	0	transcript_id "file_1_file_1_jg14909.t1"; gene_id "file_1_file_1_jg14909";
derer1.05_1	AUGUSTUS	CDS	22918711	22918858	0.9	-	1	transcript_id "file_1_file_1_jg14909.t1"; gene_id "file_1_file_1_jg14909";
derer1.05_1	AUGUSTUS	exon	22918711	22918858	.	-	.	transcript_id "file_1_file_1_jg14909.t1"; gene_id "file_1_file_1_jg14909";
derer1.05_1	AUGUSTUS	intron	22918859	22918917	.	-	.	transcript_id "file_1_file_1_jg14909.t1"; gene_id "file_1_file_1_jg14909";
derer1.05_1	AUGUSTUS	CDS	22918918	22919054	1	-	0	transcript_id "file_1_file_1_jg14909.t1"; gene_id "file_1_file_1_jg14909";
derer1.05_1	AUGUSTUS	exon	22918918	22919054	.	-	.	transcript_id "file_1_file_1_jg14909.t1"; gene_id "file_1_file_1_jg14909";
derer1.05_1	AUGUSTUS	intron	22919055	22919123	.	-	.	transcript_id "file_1_file_1_jg14909.t1"; gene_id "file_1_file_1_jg14909";
derer1.05_1	AUGUSTUS	CDS	22919124	22919292	1	-	1	transcript_id "file_1_file_1_jg14909.t1"; gene_id "file_1_file_1_jg14909";
derer1.05_1	AUGUSTUS	exon	22919124	22919292	.	-	.	transcript_id "file_1_file_1_jg14909.t1"; gene_id "file_1_file_1_jg14909";
derer1.05_1	AUGUSTUS	intron	22919293	22923197	.	-	.	transcript_id "file_1_file_1_jg14909.t1"; gene_id "file_1_file_1_jg14909";
derer1.05_1	AUGUSTUS	CDS	22923198	22923313	1	-	0	transcript_id "file_1_file_1_jg14909.t1"; gene_id "file_1_file_1_jg14909";
derer1.05_1	AUGUSTUS	exon	22923198	22923313	.	-	.	transcript_id "file_1_file_1_jg14909.t1"; gene_id "file_1_file_1_jg14909";
derer1.05_1	AUGUSTUS	intron	22923314	22948586	.	-	.	transcript_id "file_1_file_1_jg14909.t1"; gene_id "file_1_file_1_jg14909";
derer1.05_1	AUGUSTUS	CDS	22948587	22948767	0.89	-	1	transcript_id "file_1_file_1_jg14909.t1"; gene_id "file_1_file_1_jg14909";
derer1.05_1	AUGUSTUS	exon	22948587	22948767	.	-	.	transcript_id "file_1_file_1_jg14909.t1"; gene_id "file_1_file_1_jg14909";
derer1.05_1	AUGUSTUS	intron	22948768	22961216	.	-	.	transcript_id "file_1_file_1_jg14909.t1"; gene_id "file_1_file_1_jg14909";
derer1.05_1	AUGUSTUS	CDS	22961217	22961326	1	-	0	transcript_id "file_1_file_1_jg14909.t1"; gene_id "file_1_file_1_jg14909";
derer1.05_1	AUGUSTUS	exon	22961217	22961326	.	-	.	transcript_id "file_1_file_1_jg14909.t1"; gene_id "file_1_file_1_jg14909";
derer1.05_1	AUGUSTUS	intron	22961327	22973740	.	-	.	transcript_id "file_1_file_1_jg14909.t1"; gene_id "file_1_file_1_jg14909";
derer1.05_1	AUGUSTUS	CDS	22973741	22973785	0.79	-	0	transcript_id "file_1_file_1_jg14909.t1"; gene_id "file_1_file_1_jg14909";
derer1.05_1	AUGUSTUS	exon	22973741	22973785	.	-	.	transcript_id "file_1_file_1_jg14909.t1"; gene_id "file_1_file_1_jg14909";
derer1.05_1	AUGUSTUS	intron	22973786	22978883	.	-	.	transcript_id "file_1_file_1_jg14909.t1"; gene_id "file_1_file_1_jg14909";
derer1.05_1	AUGUSTUS	CDS	22978884	22978895	0.79	-	0	transcript_id "file_1_file_1_jg14909.t1"; gene_id "file_1_file_1_jg14909";
derer1.05_1	AUGUSTUS	exon	22978884	22978895	.	-	.	transcript_id "file_1_file_1_jg14909.t1"; gene_id "file_1_file_1_jg14909";
derer1.05_1	AUGUSTUS	intron	22978896	22979033	.	-	.	transcript_id "file_1_file_1_jg14909.t1"; gene_id "file_1_file_1_jg14909";
derer1.05_1	AUGUSTUS	transcript	22918711	22979036	.	-	.	transcript_id "file_1_file_1_jg14909.t1"; gene_id "file_1_file_1_jg14909"
derer1.05_1	AUGUSTUS	gene	22918711	22979036	.	-	.	jg14909
derer1.05_1	AUGUSTUS	CDS	22979034	22979036	0.76	-	0	transcript_id "file_1_file_1_jg14909.t1"; gene_id "file_1_file_1_jg14909";
derer1.05_1	AUGUSTUS	exon	22979034	22979036	.	-	.	transcript_id "file_1_file_1_jg14909.t1"; gene_id "file_1_file_1_jg14909";
derer1.05_1	AUGUSTUS	start_codon	22979034	22979036	.	-	0	transcript_id "file_1_file_1_jg14909.t1"; gene_id "file_1_file_1_jg14909";
derer1.05_0	AUGUSTUS	start_codon	17501702	17501704	.	+	0	transcript_id "file_1_file_1_jg10829.t1"; gene_id "file_1_file_1_jg10829";
derer1.05_0	AUGUSTUS	CDS	17501702	17502004	1	+	0	transcript_id "file_1_file_1_jg10829.t1"; gene_id "file_1_file_1_jg10829";
derer1.05_0	AUGUSTUS	exon	17501702	17502004	.	+	.	transcript_id "file_1_file_1_jg10829.t1"; gene_id "file_1_file_1_jg10829";
derer1.05_0	AUGUSTUS	intron	17502005	17502445	.	+	.	transcript_id "file_1_file_1_jg10829.t1"; gene_id "file_1_file_1_jg10829";
derer1.05_0	AUGUSTUS	CDS	17502446	17502767	1	+	0	transcript_id "file_1_file_1_jg10829.t1"; gene_id "file_1_file_1_jg10829";
derer1.05_0	AUGUSTUS	exon	17502446	17502767	.	+	.	transcript_id "file_1_file_1_jg10829.t1"; gene_id "file_1_file_1_jg10829";
derer1.05_0	AUGUSTUS	intron	17502768	17504441	.	+	.	transcript_id "file_1_file_1_jg10829.t1"; gene_id "file_1_file_1_jg10829";
derer1.05_0	AUGUSTUS	CDS	17504442	17504980	0.95	+	2	transcript_id "file_1_file_1_jg10829.t1"; gene_id "file_1_file_1_jg10829";
derer1.05_0	AUGUSTUS	exon	17504442	17504980	.	+	.	transcript_id "file_1_file_1_jg10829.t1"; gene_id "file_1_file_1_jg10829";
derer1.05_0	AUGUSTUS	intron	17504981	17506833	.	+	.	transcript_id "file_1_file_1_jg10829.t1"; gene_id "file_1_file_1_jg10829";
derer1.05_0	AUGUSTUS	transcript	17501702	17506878	.	+	.	transcript_id "file_1_file_1_jg10829.t1"; gene_id "file_1_file_1_jg10829"
derer1.05_0	AUGUSTUS	gene	17501702	17506878	.	+	.	jg10829
derer1.05_0	AUGUSTUS	CDS	17506834	17506878	0.47	+	0	transcript_id "file_1_file_1_jg10829.t1"; gene_id "file_1_file_1_jg10829";
derer1.05_0	AUGUSTUS	exon	17506834	17506878	.	+	.	transcript_id "file_1_file_1_jg10829.t1"; gene_id "file_1_file_1_jg10829";
derer1.05_0	AUGUSTUS	stop_codon	17506876	17506878	.	+	0	transcript_id "file_1_file_1_jg10829.t1"; gene_id "file_1_file_1_jg10829";
derer1.05_0	AUGUSTUS	stop_codon	14895535	14895537	.	-	0	transcript_id "file_1_file_1_jg10445.t2"; gene_id "file_1_file_1_jg10445";
derer1.05_0	AUGUSTUS	CDS	14895535	14896086	1	-	0	transcript_id "file_1_file_1_jg10445.t2"; gene_id "file_1_file_1_jg10445";
derer1.05_0	AUGUSTUS	exon	14895535	14896086	.	-	.	transcript_id "file_1_file_1_jg10445.t2"; gene_id "file_1_file_1_jg10445";
derer1.05_0	AUGUSTUS	intron	14896087	14896305	.	-	.	transcript_id "file_1_file_1_jg10445.t2"; gene_id "file_1_file_1_jg10445";
derer1.05_0	AUGUSTUS	CDS	14896306	14896661	1	-	2	transcript_id "file_1_file_1_jg10445.t2"; gene_id "file_1_file_1_jg10445";
derer1.05_0	AUGUSTUS	exon	14896306	14896661	.	-	.	transcript_id "file_1_file_1_jg10445.t2"; gene_id "file_1_file_1_jg10445";
derer1.05_0	AUGUSTUS	intron	14896662	14896719	.	-	.	transcript_id "file_1_file_1_jg10445.t2"; gene_id "file_1_file_1_jg10445";
derer1.05_0	AUGUSTUS	CDS	14896720	14896897	1	-	0	transcript_id "file_1_file_1_jg10445.t2"; gene_id "file_1_file_1_jg10445";
derer1.05_0	AUGUSTUS	exon	14896720	14896897	.	-	.	transcript_id "file_1_file_1_jg10445.t2"; gene_id "file_1_file_1_jg10445";
derer1.05_0	AUGUSTUS	intron	14896898	14897269	.	-	.	transcript_id "file_1_file_1_jg10445.t2"; gene_id "file_1_file_1_jg10445";
derer1.05_0	AUGUSTUS	transcript	14895535	14897482	.	-	.	transcript_id "file_1_file_1_jg10445.t2"; gene_id "file_1_file_1_jg10445"
derer1.05_0	AUGUSTUS	CDS	14897270	14897482	1	-	0	transcript_id "file_1_file_1_jg10445.t2"; gene_id "file_1_file_1_jg10445";
derer1.05_0	AUGUSTUS	exon	14897270	14897482	.	-	.	transcript_id "file_1_file_1_jg10445.t2"; gene_id "file_1_file_1_jg10445";
derer1.05_0	AUGUSTUS	start_codon	14897480	14897482	.	-	0	transcript_id "file_1_file_1_jg10445.t2"; gene_id "file_1_file_1_jg10445";
derer1.05_1	AUGUSTUS	stop_codon	7040875	7040877	.	-	0	transcript_id "file_1_file_1_jg13025.t3"; gene_id "file_1_file_1_jg13025";
derer1.05_1	AUGUSTUS	CDS	7040875	7041038	1	-	2	transcript_id "file_1_file_1_jg13025.t3"; gene_id "file_1_file_1_jg13025";
derer1.05_1	AUGUSTUS	exon	7040875	7041038	.	-	.	transcript_id "file_1_file_1_jg13025.t3"; gene_id "file_1_file_1_jg13025";
derer1.05_1	AUGUSTUS	intron	7041039	7041111	.	-	.	transcript_id "file_1_file_1_jg13025.t3"; gene_id "file_1_file_1_jg13025";
derer1.05_1	AUGUSTUS	CDS	7041112	7041278	1	-	1	transcript_id "file_1_file_1_jg13025.t3"; gene_id "file_1_file_1_jg13025";
derer1.05_1	AUGUSTUS	exon	7041112	7041278	.	-	.	transcript_id "file_1_file_1_jg13025.t3"; gene_id "file_1_file_1_jg13025";
derer1.05_1	AUGUSTUS	intron	7041279	7041691	.	-	.	transcript_id "file_1_file_1_jg13025.t3"; gene_id "file_1_file_1_jg13025";
derer1.05_1	AUGUSTUS	CDS	7041692	7041826	1	-	1	transcript_id "file_1_file_1_jg13025.t3"; gene_id "file_1_file_1_jg13025";
derer1.05_1	AUGUSTUS	exon	7041692	7041826	.	-	.	transcript_id "file_1_file_1_jg13025.t3"; gene_id "file_1_file_1_jg13025";
derer1.05_1	AUGUSTUS	intron	7041827	7041889	.	-	.	transcript_id "file_1_file_1_jg13025.t3"; gene_id "file_1_file_1_jg13025";
derer1.05_1	AUGUSTUS	CDS	7041890	7042239	1	-	0	transcript_id "file_1_file_1_jg13025.t3"; gene_id "file_1_file_1_jg13025";
derer1.05_1	AUGUSTUS	exon	7041890	7042239	.	-	.	transcript_id "file_1_file_1_jg13025.t3"; gene_id "file_1_file_1_jg13025";
derer1.05_1	AUGUSTUS	intron	7042240	7043036	.	-	.	transcript_id "file_1_file_1_jg13025.t3"; gene_id "file_1_file_1_jg13025";
derer1.05_1	AUGUSTUS	CDS	7043037	7043072	1	-	0	transcript_id "file_1_file_1_jg13025.t3"; gene_id "file_1_file_1_jg13025";
derer1.05_1	AUGUSTUS	exon	7043037	7043072	.	-	.	transcript_id "file_1_file_1_jg13025.t3"; gene_id "file_1_file_1_jg13025";
derer1.05_1	AUGUSTUS	intron	7043073	7043827	.	-	.	transcript_id "file_1_file_1_jg13025.t3"; gene_id "file_1_file_1_jg13025";
derer1.05_1	AUGUSTUS	CDS	7043828	7044014	1	-	1	transcript_id "file_1_file_1_jg13025.t3"; gene_id "file_1_file_1_jg13025";
derer1.05_1	AUGUSTUS	exon	7043828	7044014	.	-	.	transcript_id "file_1_file_1_jg13025.t3"; gene_id "file_1_file_1_jg13025";
derer1.05_1	AUGUSTUS	intron	7044015	7044076	.	-	.	transcript_id "file_1_file_1_jg13025.t3"; gene_id "file_1_file_1_jg13025";
derer1.05_1	AUGUSTUS	CDS	7044077	7044546	1	-	0	transcript_id "file_1_file_1_jg13025.t3"; gene_id "file_1_file_1_jg13025";
derer1.05_1	AUGUSTUS	exon	7044077	7044546	.	-	.	transcript_id "file_1_file_1_jg13025.t3"; gene_id "file_1_file_1_jg13025";
derer1.05_1	AUGUSTUS	intron	7044547	7044611	.	-	.	transcript_id "file_1_file_1_jg13025.t3"; gene_id "file_1_file_1_jg13025";
derer1.05_1	AUGUSTUS	CDS	7044612	7044756	1	-	1	transcript_id "file_1_file_1_jg13025.t3"; gene_id "file_1_file_1_jg13025";
derer1.05_1	AUGUSTUS	exon	7044612	7044756	.	-	.	transcript_id "file_1_file_1_jg13025.t3"; gene_id "file_1_file_1_jg13025";
derer1.05_1	AUGUSTUS	intron	7044757	7045623	.	-	.	transcript_id "file_1_file_1_jg13025.t3"; gene_id "file_1_file_1_jg13025";
derer1.05_1	AUGUSTUS	CDS	7045624	7045674	1	-	1	transcript_id "file_1_file_1_jg13025.t3"; gene_id "file_1_file_1_jg13025";
derer1.05_1	AUGUSTUS	exon	7045624	7045674	.	-	.	transcript_id "file_1_file_1_jg13025.t3"; gene_id "file_1_file_1_jg13025";
derer1.05_1	AUGUSTUS	intron	7045675	7047427	.	-	.	transcript_id "file_1_file_1_jg13025.t3"; gene_id "file_1_file_1_jg13025";
derer1.05_1	AUGUSTUS	CDS	7047428	7047543	1	-	0	transcript_id "file_1_file_1_jg13025.t3"; gene_id "file_1_file_1_jg13025";
derer1.05_1	AUGUSTUS	exon	7047428	7047543	.	-	.	transcript_id "file_1_file_1_jg13025.t3"; gene_id "file_1_file_1_jg13025";
derer1.05_1	AUGUSTUS	intron	7047544	7070765	.	-	.	transcript_id "file_1_file_1_jg13025.t3"; gene_id "file_1_file_1_jg13025";
derer1.05_1	AUGUSTUS	CDS	7070766	7070863	0.95	-	2	transcript_id "file_1_file_1_jg13025.t3"; gene_id "file_1_file_1_jg13025";
derer1.05_1	AUGUSTUS	exon	7070766	7070863	.	-	.	transcript_id "file_1_file_1_jg13025.t3"; gene_id "file_1_file_1_jg13025";
derer1.05_1	AUGUSTUS	intron	7070864	7071701	.	-	.	transcript_id "file_1_file_1_jg13025.t3"; gene_id "file_1_file_1_jg13025";
derer1.05_1	AUGUSTUS	transcript	7040875	7071714	.	-	.	transcript_id "file_1_file_1_jg13025.t3"; gene_id "file_1_file_1_jg13025"
derer1.05_1	AUGUSTUS	CDS	7071702	7071714	0.95	-	0	transcript_id "file_1_file_1_jg13025.t3"; gene_id "file_1_file_1_jg13025";
derer1.05_1	AUGUSTUS	exon	7071702	7071714	.	-	.	transcript_id "file_1_file_1_jg13025.t3"; gene_id "file_1_file_1_jg13025";
derer1.05_1	AUGUSTUS	start_codon	7071712	7071714	.	-	0	transcript_id "file_1_file_1_jg13025.t3"; gene_id "file_1_file_1_jg13025";
derer1.05_5	AUGUSTUS	start_codon	10376189	10376191	.	+	0	transcript_id "file_1_file_1_jg6498.t1"; gene_id "file_1_file_1_jg6498";
derer1.05_5	AUGUSTUS	CDS	10376189	10376539	1	+	0	transcript_id "file_1_file_1_jg6498.t1"; gene_id "file_1_file_1_jg6498";
derer1.05_5	AUGUSTUS	exon	10376189	10376539	.	+	.	transcript_id "file_1_file_1_jg6498.t1"; gene_id "file_1_file_1_jg6498";
derer1.05_5	AUGUSTUS	transcript	10376189	10376539	.	+	.	transcript_id "file_1_file_1_jg6498.t1"; gene_id "file_1_file_1_jg6498"
derer1.05_5	AUGUSTUS	gene	10376189	10376539	.	+	.	jg6498
derer1.05_5	AUGUSTUS	stop_codon	10376537	10376539	.	+	0	transcript_id "file_1_file_1_jg6498.t1"; gene_id "file_1_file_1_jg6498";
derer1.05_0	AUGUSTUS	stop_codon	15304741	15304743	.	-	0	transcript_id "file_1_file_1_jg10501.t1"; gene_id "file_1_file_1_jg10501";
derer1.05_0	AUGUSTUS	CDS	15304741	15304937	1	-	2	transcript_id "file_1_file_1_jg10501.t1"; gene_id "file_1_file_1_jg10501";
derer1.05_0	AUGUSTUS	exon	15304741	15304937	.	-	.	transcript_id "file_1_file_1_jg10501.t1"; gene_id "file_1_file_1_jg10501";
derer1.05_0	AUGUSTUS	intron	15304938	15305022	.	-	.	transcript_id "file_1_file_1_jg10501.t1"; gene_id "file_1_file_1_jg10501";
derer1.05_0	AUGUSTUS	CDS	15305023	15305193	1	-	2	transcript_id "file_1_file_1_jg10501.t1"; gene_id "file_1_file_1_jg10501";
derer1.05_0	AUGUSTUS	exon	15305023	15305193	.	-	.	transcript_id "file_1_file_1_jg10501.t1"; gene_id "file_1_file_1_jg10501";
derer1.05_0	AUGUSTUS	intron	15305194	15306453	.	-	.	transcript_id "file_1_file_1_jg10501.t1"; gene_id "file_1_file_1_jg10501";
derer1.05_0	AUGUSTUS	transcript	15304741	15306556	.	-	.	transcript_id "file_1_file_1_jg10501.t1"; gene_id "file_1_file_1_jg10501"
derer1.05_0	AUGUSTUS	gene	15304741	15306556	.	-	.	jg10501
derer1.05_0	AUGUSTUS	CDS	15306454	15306556	1	-	0	transcript_id "file_1_file_1_jg10501.t1"; gene_id "file_1_file_1_jg10501";
derer1.05_0	AUGUSTUS	exon	15306454	15306556	.	-	.	transcript_id "file_1_file_1_jg10501.t1"; gene_id "file_1_file_1_jg10501";
derer1.05_0	AUGUSTUS	start_codon	15306554	15306556	.	-	0	transcript_id "file_1_file_1_jg10501.t1"; gene_id "file_1_file_1_jg10501";
derer1.05_73	AUGUSTUS	stop_codon	49239	49241	.	-	0	transcript_id "file_1_file_1_jg66.t1"; gene_id "file_1_file_1_jg66";
derer1.05_73	AUGUSTUS	CDS	49239	49249	0.69	-	2	transcript_id "file_1_file_1_jg66.t1"; gene_id "file_1_file_1_jg66";
derer1.05_73	AUGUSTUS	exon	49239	49249	.	-	.	transcript_id "file_1_file_1_jg66.t1"; gene_id "file_1_file_1_jg66";
derer1.05_73	AUGUSTUS	intron	49250	49302	.	-	.	transcript_id "file_1_file_1_jg66.t1"; gene_id "file_1_file_1_jg66";
derer1.05_73	AUGUSTUS	CDS	49303	49328	0.78	-	1	transcript_id "file_1_file_1_jg66.t1"; gene_id "file_1_file_1_jg66";
derer1.05_73	AUGUSTUS	exon	49303	49328	.	-	.	transcript_id "file_1_file_1_jg66.t1"; gene_id "file_1_file_1_jg66";
derer1.05_73	AUGUSTUS	intron	49329	49388	.	-	.	transcript_id "file_1_file_1_jg66.t1"; gene_id "file_1_file_1_jg66";
derer1.05_73	AUGUSTUS	CDS	49389	49564	1	-	0	transcript_id "file_1_file_1_jg66.t1"; gene_id "file_1_file_1_jg66";
derer1.05_73	AUGUSTUS	exon	49389	49564	.	-	.	transcript_id "file_1_file_1_jg66.t1"; gene_id "file_1_file_1_jg66";
derer1.05_73	AUGUSTUS	intron	49565	51042	.	-	.	transcript_id "file_1_file_1_jg66.t1"; gene_id "file_1_file_1_jg66";
derer1.05_73	AUGUSTUS	transcript	49239	51105	.	-	.	transcript_id "file_1_file_1_jg66.t1"; gene_id "file_1_file_1_jg66"
derer1.05_73	AUGUSTUS	gene	49239	51105	.	-	.	jg66
derer1.05_73	AUGUSTUS	CDS	51043	51105	1	-	0	transcript_id "file_1_file_1_jg66.t1"; gene_id "file_1_file_1_jg66";
derer1.05_73	AUGUSTUS	exon	51043	51105	.	-	.	transcript_id "file_1_file_1_jg66.t1"; gene_id "file_1_file_1_jg66";
derer1.05_73	AUGUSTUS	start_codon	51103	51105	.	-	0	transcript_id "file_1_file_1_jg66.t1"; gene_id "file_1_file_1_jg66";
derer1.05_6	AUGUSTUS	start_codon	196862	196864	.	+	0	transcript_id "file_1_file_1_jg11542.t1"; gene_id "file_1_file_1_jg11542";
derer1.05_6	AUGUSTUS	CDS	196862	197099	1	+	0	transcript_id "file_1_file_1_jg11542.t1"; gene_id "file_1_file_1_jg11542";
derer1.05_6	AUGUSTUS	exon	196862	197099	.	+	.	transcript_id "file_1_file_1_jg11542.t1"; gene_id "file_1_file_1_jg11542";
derer1.05_6	AUGUSTUS	intron	197100	199772	.	+	.	transcript_id "file_1_file_1_jg11542.t1"; gene_id "file_1_file_1_jg11542";
derer1.05_6	AUGUSTUS	CDS	199773	200518	0.93	+	2	transcript_id "file_1_file_1_jg11542.t1"; gene_id "file_1_file_1_jg11542";
derer1.05_6	AUGUSTUS	exon	199773	200518	.	+	.	transcript_id "file_1_file_1_jg11542.t1"; gene_id "file_1_file_1_jg11542";
derer1.05_6	AUGUSTUS	intron	200519	200863	.	+	.	transcript_id "file_1_file_1_jg11542.t1"; gene_id "file_1_file_1_jg11542";
derer1.05_6	AUGUSTUS	transcript	196862	201160	.	+	.	transcript_id "file_1_file_1_jg11542.t1"; gene_id "file_1_file_1_jg11542"
derer1.05_6	AUGUSTUS	gene	196862	201160	.	+	.	jg11542
derer1.05_6	AUGUSTUS	CDS	200864	201160	0.95	+	0	transcript_id "file_1_file_1_jg11542.t1"; gene_id "file_1_file_1_jg11542";
derer1.05_6	AUGUSTUS	exon	200864	201160	.	+	.	transcript_id "file_1_file_1_jg11542.t1"; gene_id "file_1_file_1_jg11542";
derer1.05_6	AUGUSTUS	stop_codon	201158	201160	.	+	0	transcript_id "file_1_file_1_jg11542.t1"; gene_id "file_1_file_1_jg11542";
derer1.05_5	AUGUSTUS	stop_codon	4920772	4920774	.	-	0	transcript_id "file_1_file_1_jg5706.t1"; gene_id "file_1_file_1_jg5706";
derer1.05_5	AUGUSTUS	CDS	4920772	4922001	1	-	0	transcript_id "file_1_file_1_jg5706.t1"; gene_id "file_1_file_1_jg5706";
derer1.05_5	AUGUSTUS	exon	4920772	4922001	.	-	.	transcript_id "file_1_file_1_jg5706.t1"; gene_id "file_1_file_1_jg5706";
derer1.05_5	AUGUSTUS	intron	4922002	4922059	.	-	.	transcript_id "file_1_file_1_jg5706.t1"; gene_id "file_1_file_1_jg5706";
derer1.05_5	AUGUSTUS	CDS	4922060	4924129	1	-	0	transcript_id "file_1_file_1_jg5706.t1"; gene_id "file_1_file_1_jg5706";
derer1.05_5	AUGUSTUS	exon	4922060	4924129	.	-	.	transcript_id "file_1_file_1_jg5706.t1"; gene_id "file_1_file_1_jg5706";
derer1.05_5	AUGUSTUS	intron	4924130	4924182	.	-	.	transcript_id "file_1_file_1_jg5706.t1"; gene_id "file_1_file_1_jg5706";
derer1.05_5	AUGUSTUS	transcript	4920772	4924245	.	-	.	transcript_id "file_1_file_1_jg5706.t1"; gene_id "file_1_file_1_jg5706"
derer1.05_5	AUGUSTUS	gene	4920772	4924245	.	-	.	jg5706
derer1.05_5	AUGUSTUS	CDS	4924183	4924245	1	-	0	transcript_id "file_1_file_1_jg5706.t1"; gene_id "file_1_file_1_jg5706";
derer1.05_5	AUGUSTUS	exon	4924183	4924245	.	-	.	transcript_id "file_1_file_1_jg5706.t1"; gene_id "file_1_file_1_jg5706";
derer1.05_5	AUGUSTUS	start_codon	4924243	4924245	.	-	0	transcript_id "file_1_file_1_jg5706.t1"; gene_id "file_1_file_1_jg5706";
derer1.05_4	AUGUSTUS	start_codon	4787254	4787256	.	+	0	transcript_id "file_1_file_1_jg3491.t1"; gene_id "file_1_file_1_jg3491";
derer1.05_4	AUGUSTUS	CDS	4787254	4787977	1	+	0	transcript_id "file_1_file_1_jg3491.t1"; gene_id "file_1_file_1_jg3491";
derer1.05_4	AUGUSTUS	exon	4787254	4787977	.	+	.	transcript_id "file_1_file_1_jg3491.t1"; gene_id "file_1_file_1_jg3491";
derer1.05_4	AUGUSTUS	intron	4787978	4788505	.	+	.	transcript_id "file_1_file_1_jg3491.t1"; gene_id "file_1_file_1_jg3491";
derer1.05_4	AUGUSTUS	CDS	4788506	4788658	1	+	2	transcript_id "file_1_file_1_jg3491.t1"; gene_id "file_1_file_1_jg3491";
derer1.05_4	AUGUSTUS	exon	4788506	4788658	.	+	.	transcript_id "file_1_file_1_jg3491.t1"; gene_id "file_1_file_1_jg3491";
derer1.05_4	AUGUSTUS	intron	4788659	4788713	.	+	.	transcript_id "file_1_file_1_jg3491.t1"; gene_id "file_1_file_1_jg3491";
derer1.05_4	AUGUSTUS	CDS	4788714	4788925	1	+	2	transcript_id "file_1_file_1_jg3491.t1"; gene_id "file_1_file_1_jg3491";
derer1.05_4	AUGUSTUS	exon	4788714	4788925	.	+	.	transcript_id "file_1_file_1_jg3491.t1"; gene_id "file_1_file_1_jg3491";
derer1.05_4	AUGUSTUS	intron	4788926	4788980	.	+	.	transcript_id "file_1_file_1_jg3491.t1"; gene_id "file_1_file_1_jg3491";
derer1.05_4	AUGUSTUS	CDS	4788981	4789222	1	+	0	transcript_id "file_1_file_1_jg3491.t1"; gene_id "file_1_file_1_jg3491";
derer1.05_4	AUGUSTUS	exon	4788981	4789222	.	+	.	transcript_id "file_1_file_1_jg3491.t1"; gene_id "file_1_file_1_jg3491";
derer1.05_4	AUGUSTUS	intron	4789223	4789286	.	+	.	transcript_id "file_1_file_1_jg3491.t1"; gene_id "file_1_file_1_jg3491";
derer1.05_4	AUGUSTUS	CDS	4789287	4789569	1	+	1	transcript_id "file_1_file_1_jg3491.t1"; gene_id "file_1_file_1_jg3491";
derer1.05_4	AUGUSTUS	exon	4789287	4789569	.	+	.	transcript_id "file_1_file_1_jg3491.t1"; gene_id "file_1_file_1_jg3491";
derer1.05_4	AUGUSTUS	intron	4789570	4789634	.	+	.	transcript_id "file_1_file_1_jg3491.t1"; gene_id "file_1_file_1_jg3491";
derer1.05_4	AUGUSTUS	CDS	4789635	4789900	1	+	0	transcript_id "file_1_file_1_jg3491.t1"; gene_id "file_1_file_1_jg3491";
derer1.05_4	AUGUSTUS	exon	4789635	4789900	.	+	.	transcript_id "file_1_file_1_jg3491.t1"; gene_id "file_1_file_1_jg3491";
derer1.05_4	AUGUSTUS	intron	4789901	4789957	.	+	.	transcript_id "file_1_file_1_jg3491.t1"; gene_id "file_1_file_1_jg3491";
derer1.05_4	AUGUSTUS	CDS	4789958	4790409	1	+	1	transcript_id "file_1_file_1_jg3491.t1"; gene_id "file_1_file_1_jg3491";
derer1.05_4	AUGUSTUS	exon	4789958	4790409	.	+	.	transcript_id "file_1_file_1_jg3491.t1"; gene_id "file_1_file_1_jg3491";
derer1.05_4	AUGUSTUS	intron	4790410	4790520	.	+	.	transcript_id "file_1_file_1_jg3491.t1"; gene_id "file_1_file_1_jg3491";
derer1.05_4	AUGUSTUS	CDS	4790521	4792097	1	+	2	transcript_id "file_1_file_1_jg3491.t1"; gene_id "file_1_file_1_jg3491";
derer1.05_4	AUGUSTUS	exon	4790521	4792097	.	+	.	transcript_id "file_1_file_1_jg3491.t1"; gene_id "file_1_file_1_jg3491";
derer1.05_4	AUGUSTUS	intron	4792098	4792332	.	+	.	transcript_id "file_1_file_1_jg3491.t1"; gene_id "file_1_file_1_jg3491";
derer1.05_4	AUGUSTUS	CDS	4792333	4792605	1	+	0	transcript_id "file_1_file_1_jg3491.t1"; gene_id "file_1_file_1_jg3491";
derer1.05_4	AUGUSTUS	exon	4792333	4792605	.	+	.	transcript_id "file_1_file_1_jg3491.t1"; gene_id "file_1_file_1_jg3491";
derer1.05_4	AUGUSTUS	intron	4792606	4792865	.	+	.	transcript_id "file_1_file_1_jg3491.t1"; gene_id "file_1_file_1_jg3491";
derer1.05_4	AUGUSTUS	CDS	4792866	4792895	1	+	0	transcript_id "file_1_file_1_jg3491.t1"; gene_id "file_1_file_1_jg3491";
derer1.05_4	AUGUSTUS	exon	4792866	4792895	.	+	.	transcript_id "file_1_file_1_jg3491.t1"; gene_id "file_1_file_1_jg3491";
derer1.05_4	AUGUSTUS	intron	4792896	4793024	.	+	.	transcript_id "file_1_file_1_jg3491.t1"; gene_id "file_1_file_1_jg3491";
derer1.05_4	AUGUSTUS	CDS	4793025	4793966	1	+	0	transcript_id "file_1_file_1_jg3491.t1"; gene_id "file_1_file_1_jg3491";
derer1.05_4	AUGUSTUS	exon	4793025	4793966	.	+	.	transcript_id "file_1_file_1_jg3491.t1"; gene_id "file_1_file_1_jg3491";
derer1.05_4	AUGUSTUS	intron	4793967	4794063	.	+	.	transcript_id "file_1_file_1_jg3491.t1"; gene_id "file_1_file_1_jg3491";
derer1.05_4	AUGUSTUS	CDS	4794064	4795110	1	+	0	transcript_id "file_1_file_1_jg3491.t1"; gene_id "file_1_file_1_jg3491";
derer1.05_4	AUGUSTUS	exon	4794064	4795110	.	+	.	transcript_id "file_1_file_1_jg3491.t1"; gene_id "file_1_file_1_jg3491";
derer1.05_4	AUGUSTUS	intron	4795111	4795360	.	+	.	transcript_id "file_1_file_1_jg3491.t1"; gene_id "file_1_file_1_jg3491";
derer1.05_4	AUGUSTUS	CDS	4795361	4796073	1	+	0	transcript_id "file_1_file_1_jg3491.t1"; gene_id "file_1_file_1_jg3491";
derer1.05_4	AUGUSTUS	exon	4795361	4796073	.	+	.	transcript_id "file_1_file_1_jg3491.t1"; gene_id "file_1_file_1_jg3491";
derer1.05_4	AUGUSTUS	intron	4796074	4796311	.	+	.	transcript_id "file_1_file_1_jg3491.t1"; gene_id "file_1_file_1_jg3491";
derer1.05_4	AUGUSTUS	CDS	4796312	4796664	1	+	1	transcript_id "file_1_file_1_jg3491.t1"; gene_id "file_1_file_1_jg3491";
derer1.05_4	AUGUSTUS	exon	4796312	4796664	.	+	.	transcript_id "file_1_file_1_jg3491.t1"; gene_id "file_1_file_1_jg3491";
derer1.05_4	AUGUSTUS	intron	4796665	4796741	.	+	.	transcript_id "file_1_file_1_jg3491.t1"; gene_id "file_1_file_1_jg3491";
derer1.05_4	AUGUSTUS	CDS	4796742	4797565	1	+	2	transcript_id "file_1_file_1_jg3491.t1"; gene_id "file_1_file_1_jg3491";
derer1.05_4	AUGUSTUS	exon	4796742	4797565	.	+	.	transcript_id "file_1_file_1_jg3491.t1"; gene_id "file_1_file_1_jg3491";
derer1.05_4	AUGUSTUS	intron	4797566	4797626	.	+	.	transcript_id "file_1_file_1_jg3491.t1"; gene_id "file_1_file_1_jg3491";
derer1.05_4	AUGUSTUS	CDS	4797627	4797988	1	+	0	transcript_id "file_1_file_1_jg3491.t1"; gene_id "file_1_file_1_jg3491";
derer1.05_4	AUGUSTUS	exon	4797627	4797988	.	+	.	transcript_id "file_1_file_1_jg3491.t1"; gene_id "file_1_file_1_jg3491";
derer1.05_4	AUGUSTUS	intron	4797989	4798043	.	+	.	transcript_id "file_1_file_1_jg3491.t1"; gene_id "file_1_file_1_jg3491";
derer1.05_4	AUGUSTUS	CDS	4798044	4798200	1	+	1	transcript_id "file_1_file_1_jg3491.t1"; gene_id "file_1_file_1_jg3491";
derer1.05_4	AUGUSTUS	exon	4798044	4798200	.	+	.	transcript_id "file_1_file_1_jg3491.t1"; gene_id "file_1_file_1_jg3491";
derer1.05_4	AUGUSTUS	intron	4798201	4798260	.	+	.	transcript_id "file_1_file_1_jg3491.t1"; gene_id "file_1_file_1_jg3491";
derer1.05_4	AUGUSTUS	CDS	4798261	4798380	1	+	0	transcript_id "file_1_file_1_jg3491.t1"; gene_id "file_1_file_1_jg3491";
derer1.05_4	AUGUSTUS	exon	4798261	4798380	.	+	.	transcript_id "file_1_file_1_jg3491.t1"; gene_id "file_1_file_1_jg3491";
derer1.05_4	AUGUSTUS	intron	4798381	4798497	.	+	.	transcript_id "file_1_file_1_jg3491.t1"; gene_id "file_1_file_1_jg3491";
derer1.05_4	AUGUSTUS	CDS	4798498	4799727	1	+	0	transcript_id "file_1_file_1_jg3491.t1"; gene_id "file_1_file_1_jg3491";
derer1.05_4	AUGUSTUS	exon	4798498	4799727	.	+	.	transcript_id "file_1_file_1_jg3491.t1"; gene_id "file_1_file_1_jg3491";
derer1.05_4	AUGUSTUS	intron	4799728	4799799	.	+	.	transcript_id "file_1_file_1_jg3491.t1"; gene_id "file_1_file_1_jg3491";
derer1.05_4	AUGUSTUS	CDS	4799800	4799969	1	+	0	transcript_id "file_1_file_1_jg3491.t1"; gene_id "file_1_file_1_jg3491";
derer1.05_4	AUGUSTUS	exon	4799800	4799969	.	+	.	transcript_id "file_1_file_1_jg3491.t1"; gene_id "file_1_file_1_jg3491";
derer1.05_4	AUGUSTUS	intron	4799970	4800035	.	+	.	transcript_id "file_1_file_1_jg3491.t1"; gene_id "file_1_file_1_jg3491";
derer1.05_4	AUGUSTUS	CDS	4800036	4800533	1	+	1	transcript_id "file_1_file_1_jg3491.t1"; gene_id "file_1_file_1_jg3491";
derer1.05_4	AUGUSTUS	exon	4800036	4800533	.	+	.	transcript_id "file_1_file_1_jg3491.t1"; gene_id "file_1_file_1_jg3491";
derer1.05_4	AUGUSTUS	intron	4800534	4800595	.	+	.	transcript_id "file_1_file_1_jg3491.t1"; gene_id "file_1_file_1_jg3491";
derer1.05_4	AUGUSTUS	CDS	4800596	4801106	1	+	1	transcript_id "file_1_file_1_jg3491.t1"; gene_id "file_1_file_1_jg3491";
derer1.05_4	AUGUSTUS	exon	4800596	4801106	.	+	.	transcript_id "file_1_file_1_jg3491.t1"; gene_id "file_1_file_1_jg3491";
derer1.05_4	AUGUSTUS	intron	4801107	4801167	.	+	.	transcript_id "file_1_file_1_jg3491.t1"; gene_id "file_1_file_1_jg3491";
derer1.05_4	AUGUSTUS	CDS	4801168	4801338	1	+	0	transcript_id "file_1_file_1_jg3491.t1"; gene_id "file_1_file_1_jg3491";
derer1.05_4	AUGUSTUS	exon	4801168	4801338	.	+	.	transcript_id "file_1_file_1_jg3491.t1"; gene_id "file_1_file_1_jg3491";
derer1.05_4	AUGUSTUS	intron	4801339	4801404	.	+	.	transcript_id "file_1_file_1_jg3491.t1"; gene_id "file_1_file_1_jg3491";
derer1.05_4	AUGUSTUS	CDS	4801405	4801721	1	+	0	transcript_id "file_1_file_1_jg3491.t1"; gene_id "file_1_file_1_jg3491";
derer1.05_4	AUGUSTUS	exon	4801405	4801721	.	+	.	transcript_id "file_1_file_1_jg3491.t1"; gene_id "file_1_file_1_jg3491";
derer1.05_4	AUGUSTUS	intron	4801722	4801784	.	+	.	transcript_id "file_1_file_1_jg3491.t1"; gene_id "file_1_file_1_jg3491";
derer1.05_4	AUGUSTUS	CDS	4801785	4802199	1	+	1	transcript_id "file_1_file_1_jg3491.t1"; gene_id "file_1_file_1_jg3491";
derer1.05_4	AUGUSTUS	exon	4801785	4802199	.	+	.	transcript_id "file_1_file_1_jg3491.t1"; gene_id "file_1_file_1_jg3491";
derer1.05_4	AUGUSTUS	intron	4802200	4802530	.	+	.	transcript_id "file_1_file_1_jg3491.t1"; gene_id "file_1_file_1_jg3491";
derer1.05_4	AUGUSTUS	CDS	4802531	4803532	1	+	0	transcript_id "file_1_file_1_jg3491.t1"; gene_id "file_1_file_1_jg3491";
derer1.05_4	AUGUSTUS	exon	4802531	4803532	.	+	.	transcript_id "file_1_file_1_jg3491.t1"; gene_id "file_1_file_1_jg3491";
derer1.05_4	AUGUSTUS	intron	4803533	4803600	.	+	.	transcript_id "file_1_file_1_jg3491.t1"; gene_id "file_1_file_1_jg3491";
derer1.05_4	AUGUSTUS	CDS	4803601	4803749	1	+	0	transcript_id "file_1_file_1_jg3491.t1"; gene_id "file_1_file_1_jg3491";
derer1.05_4	AUGUSTUS	exon	4803601	4803749	.	+	.	transcript_id "file_1_file_1_jg3491.t1"; gene_id "file_1_file_1_jg3491";
derer1.05_4	AUGUSTUS	intron	4803750	4804632	.	+	.	transcript_id "file_1_file_1_jg3491.t1"; gene_id "file_1_file_1_jg3491";
derer1.05_4	AUGUSTUS	CDS	4804633	4804765	1	+	1	transcript_id "file_1_file_1_jg3491.t1"; gene_id "file_1_file_1_jg3491";
derer1.05_4	AUGUSTUS	exon	4804633	4804765	.	+	.	transcript_id "file_1_file_1_jg3491.t1"; gene_id "file_1_file_1_jg3491";
derer1.05_4	AUGUSTUS	intron	4804766	4804951	.	+	.	transcript_id "file_1_file_1_jg3491.t1"; gene_id "file_1_file_1_jg3491";
derer1.05_4	AUGUSTUS	transcript	4787254	4805116	.	+	.	transcript_id "file_1_file_1_jg3491.t1"; gene_id "file_1_file_1_jg3491"
derer1.05_4	AUGUSTUS	gene	4787254	4805116	.	+	.	jg3491
derer1.05_4	AUGUSTUS	CDS	4804952	4805116	1	+	0	transcript_id "file_1_file_1_jg3491.t1"; gene_id "file_1_file_1_jg3491";
derer1.05_4	AUGUSTUS	exon	4804952	4805116	.	+	.	transcript_id "file_1_file_1_jg3491.t1"; gene_id "file_1_file_1_jg3491";
derer1.05_4	AUGUSTUS	stop_codon	4805114	4805116	.	+	0	transcript_id "file_1_file_1_jg3491.t1"; gene_id "file_1_file_1_jg3491";
derer1.05_1	AUGUSTUS	start_codon	5579366	5579368	.	+	0	transcript_id "file_1_file_1_jg12793.t1"; gene_id "file_1_file_1_jg12793";
derer1.05_1	AUGUSTUS	CDS	5579366	5579516	0.98	+	0	transcript_id "file_1_file_1_jg12793.t1"; gene_id "file_1_file_1_jg12793";
derer1.05_1	AUGUSTUS	exon	5579366	5579516	.	+	.	transcript_id "file_1_file_1_jg12793.t1"; gene_id "file_1_file_1_jg12793";
derer1.05_1	AUGUSTUS	intron	5579517	5584071	.	+	.	transcript_id "file_1_file_1_jg12793.t1"; gene_id "file_1_file_1_jg12793";
derer1.05_1	AUGUSTUS	transcript	5579366	5584187	.	+	.	transcript_id "file_1_file_1_jg12793.t1"; gene_id "file_1_file_1_jg12793"
derer1.05_1	AUGUSTUS	gene	5579366	5584187	.	+	.	jg12793
derer1.05_1	AUGUSTUS	CDS	5584072	5584187	0.97	+	2	transcript_id "file_1_file_1_jg12793.t1"; gene_id "file_1_file_1_jg12793";
derer1.05_1	AUGUSTUS	exon	5584072	5584187	.	+	.	transcript_id "file_1_file_1_jg12793.t1"; gene_id "file_1_file_1_jg12793";
derer1.05_1	AUGUSTUS	stop_codon	5584185	5584187	.	+	0	transcript_id "file_1_file_1_jg12793.t1"; gene_id "file_1_file_1_jg12793";
derer1.05_3	AUGUSTUS	stop_codon	9612657	9612659	.	-	0	transcript_id "file_1_file_1_jg7590.t1"; gene_id "file_1_file_1_jg7590";
derer1.05_3	AUGUSTUS	CDS	9612657	9612980	1	-	0	transcript_id "file_1_file_1_jg7590.t1"; gene_id "file_1_file_1_jg7590";
derer1.05_3	AUGUSTUS	exon	9612657	9612980	.	-	.	transcript_id "file_1_file_1_jg7590.t1"; gene_id "file_1_file_1_jg7590";
derer1.05_3	AUGUSTUS	intron	9612981	9613040	.	-	.	transcript_id "file_1_file_1_jg7590.t1"; gene_id "file_1_file_1_jg7590";
derer1.05_3	AUGUSTUS	transcript	9612657	9613103	.	-	.	transcript_id "file_1_file_1_jg7590.t1"; gene_id "file_1_file_1_jg7590"
derer1.05_3	AUGUSTUS	gene	9612657	9613103	.	-	.	jg7590
derer1.05_3	AUGUSTUS	CDS	9613041	9613103	1	-	0	transcript_id "file_1_file_1_jg7590.t1"; gene_id "file_1_file_1_jg7590";
derer1.05_3	AUGUSTUS	exon	9613041	9613103	.	-	.	transcript_id "file_1_file_1_jg7590.t1"; gene_id "file_1_file_1_jg7590";
derer1.05_3	AUGUSTUS	start_codon	9613101	9613103	.	-	0	transcript_id "file_1_file_1_jg7590.t1"; gene_id "file_1_file_1_jg7590";
derer1.05_2	AUGUSTUS	stop_codon	6185619	6185621	.	-	0	transcript_id "file_1_file_1_jg615.t1"; gene_id "file_1_file_1_jg615";
derer1.05_2	AUGUSTUS	CDS	6185619	6185768	1	-	0	transcript_id "file_1_file_1_jg615.t1"; gene_id "file_1_file_1_jg615";
derer1.05_2	AUGUSTUS	exon	6185619	6185768	.	-	.	transcript_id "file_1_file_1_jg615.t1"; gene_id "file_1_file_1_jg615";
derer1.05_2	AUGUSTUS	intron	6185769	6185826	.	-	.	transcript_id "file_1_file_1_jg615.t1"; gene_id "file_1_file_1_jg615";
derer1.05_2	AUGUSTUS	CDS	6185827	6185920	1	-	1	transcript_id "file_1_file_1_jg615.t1"; gene_id "file_1_file_1_jg615";
derer1.05_2	AUGUSTUS	exon	6185827	6185920	.	-	.	transcript_id "file_1_file_1_jg615.t1"; gene_id "file_1_file_1_jg615";
derer1.05_2	AUGUSTUS	intron	6185921	6186213	.	-	.	transcript_id "file_1_file_1_jg615.t1"; gene_id "file_1_file_1_jg615";
derer1.05_2	AUGUSTUS	CDS	6186214	6187010	1	-	0	transcript_id "file_1_file_1_jg615.t1"; gene_id "file_1_file_1_jg615";
derer1.05_2	AUGUSTUS	exon	6186214	6187010	.	-	.	transcript_id "file_1_file_1_jg615.t1"; gene_id "file_1_file_1_jg615";
derer1.05_2	AUGUSTUS	intron	6187011	6187262	.	-	.	transcript_id "file_1_file_1_jg615.t1"; gene_id "file_1_file_1_jg615";
derer1.05_2	AUGUSTUS	transcript	6185619	6187691	.	-	.	transcript_id "file_1_file_1_jg615.t1"; gene_id "file_1_file_1_jg615"
derer1.05_2	AUGUSTUS	gene	6185619	6187691	.	-	.	jg615
derer1.05_2	AUGUSTUS	CDS	6187263	6187691	1	-	0	transcript_id "file_1_file_1_jg615.t1"; gene_id "file_1_file_1_jg615";
derer1.05_2	AUGUSTUS	exon	6187263	6187691	.	-	.	transcript_id "file_1_file_1_jg615.t1"; gene_id "file_1_file_1_jg615";
derer1.05_2	AUGUSTUS	start_codon	6187689	6187691	.	-	0	transcript_id "file_1_file_1_jg615.t1"; gene_id "file_1_file_1_jg615";
derer1.05_1	AUGUSTUS	stop_codon	17910374	17910376	.	-	0	transcript_id "file_1_file_1_jg14247.t1"; gene_id "file_1_file_1_jg14247";
derer1.05_1	AUGUSTUS	CDS	17910374	17910453	1	-	2	transcript_id "file_1_file_1_jg14247.t1"; gene_id "file_1_file_1_jg14247";
derer1.05_1	AUGUSTUS	exon	17910374	17910453	.	-	.	transcript_id "file_1_file_1_jg14247.t1"; gene_id "file_1_file_1_jg14247";
derer1.05_1	AUGUSTUS	intron	17910454	17910516	.	-	.	transcript_id "file_1_file_1_jg14247.t1"; gene_id "file_1_file_1_jg14247";
derer1.05_1	AUGUSTUS	transcript	17910374	17910742	.	-	.	transcript_id "file_1_file_1_jg14247.t1"; gene_id "file_1_file_1_jg14247"
derer1.05_1	AUGUSTUS	gene	17910374	17910742	.	-	.	jg14247
derer1.05_1	AUGUSTUS	CDS	17910517	17910742	1	-	0	transcript_id "file_1_file_1_jg14247.t1"; gene_id "file_1_file_1_jg14247";
derer1.05_1	AUGUSTUS	exon	17910517	17910742	.	-	.	transcript_id "file_1_file_1_jg14247.t1"; gene_id "file_1_file_1_jg14247";
derer1.05_1	AUGUSTUS	start_codon	17910740	17910742	.	-	0	transcript_id "file_1_file_1_jg14247.t1"; gene_id "file_1_file_1_jg14247";
derer1.05_4	AUGUSTUS	stop_codon	9485153	9485155	.	-	0	transcript_id "file_1_file_1_jg4022.t1"; gene_id "file_1_file_1_jg4022";
derer1.05_4	AUGUSTUS	CDS	9485153	9485354	1	-	1	transcript_id "file_1_file_1_jg4022.t1"; gene_id "file_1_file_1_jg4022";
derer1.05_4	AUGUSTUS	exon	9485153	9485354	.	-	.	transcript_id "file_1_file_1_jg4022.t1"; gene_id "file_1_file_1_jg4022";
derer1.05_4	AUGUSTUS	intron	9485355	9485412	.	-	.	transcript_id "file_1_file_1_jg4022.t1"; gene_id "file_1_file_1_jg4022";
derer1.05_4	AUGUSTUS	CDS	9485413	9485756	1	-	0	transcript_id "file_1_file_1_jg4022.t1"; gene_id "file_1_file_1_jg4022";
derer1.05_4	AUGUSTUS	exon	9485413	9485756	.	-	.	transcript_id "file_1_file_1_jg4022.t1"; gene_id "file_1_file_1_jg4022";
derer1.05_4	AUGUSTUS	intron	9485757	9485818	.	-	.	transcript_id "file_1_file_1_jg4022.t1"; gene_id "file_1_file_1_jg4022";
derer1.05_4	AUGUSTUS	CDS	9485819	9485967	1	-	2	transcript_id "file_1_file_1_jg4022.t1"; gene_id "file_1_file_1_jg4022";
derer1.05_4	AUGUSTUS	exon	9485819	9485967	.	-	.	transcript_id "file_1_file_1_jg4022.t1"; gene_id "file_1_file_1_jg4022";
derer1.05_4	AUGUSTUS	intron	9485968	9486027	.	-	.	transcript_id "file_1_file_1_jg4022.t1"; gene_id "file_1_file_1_jg4022";
derer1.05_4	AUGUSTUS	CDS	9486028	9487459	1	-	0	transcript_id "file_1_file_1_jg4022.t1"; gene_id "file_1_file_1_jg4022";
derer1.05_4	AUGUSTUS	exon	9486028	9487459	.	-	.	transcript_id "file_1_file_1_jg4022.t1"; gene_id "file_1_file_1_jg4022";
derer1.05_4	AUGUSTUS	intron	9487460	9487576	.	-	.	transcript_id "file_1_file_1_jg4022.t1"; gene_id "file_1_file_1_jg4022";
derer1.05_4	AUGUSTUS	transcript	9485153	9487687	.	-	.	transcript_id "file_1_file_1_jg4022.t1"; gene_id "file_1_file_1_jg4022"
derer1.05_4	AUGUSTUS	gene	9485153	9487687	.	-	.	jg4022
derer1.05_4	AUGUSTUS	CDS	9487577	9487687	1	-	0	transcript_id "file_1_file_1_jg4022.t1"; gene_id "file_1_file_1_jg4022";
derer1.05_4	AUGUSTUS	exon	9487577	9487687	.	-	.	transcript_id "file_1_file_1_jg4022.t1"; gene_id "file_1_file_1_jg4022";
derer1.05_4	AUGUSTUS	start_codon	9487685	9487687	.	-	0	transcript_id "file_1_file_1_jg4022.t1"; gene_id "file_1_file_1_jg4022";
derer1.05_1	AUGUSTUS	stop_codon	6093243	6093245	.	-	0	transcript_id "file_1_file_1_jg12900.t1"; gene_id "file_1_file_1_jg12900";
derer1.05_1	AUGUSTUS	CDS	6093243	6095054	1	-	0	transcript_id "file_1_file_1_jg12900.t1"; gene_id "file_1_file_1_jg12900";
derer1.05_1	AUGUSTUS	exon	6093243	6095054	.	-	.	transcript_id "file_1_file_1_jg12900.t1"; gene_id "file_1_file_1_jg12900";
derer1.05_1	AUGUSTUS	transcript	6093243	6095054	.	-	.	transcript_id "file_1_file_1_jg12900.t1"; gene_id "file_1_file_1_jg12900"
derer1.05_1	AUGUSTUS	gene	6093243	6095054	.	-	.	jg12900
derer1.05_1	AUGUSTUS	start_codon	6095052	6095054	.	-	0	transcript_id "file_1_file_1_jg12900.t1"; gene_id "file_1_file_1_jg12900";
derer1.05_5	AUGUSTUS	start_codon	6462683	6462685	.	+	0	transcript_id "file_1_file_1_jg5910.t1"; gene_id "file_1_file_1_jg5910";
derer1.05_5	AUGUSTUS	CDS	6462683	6463079	0.95	+	0	transcript_id "file_1_file_1_jg5910.t1"; gene_id "file_1_file_1_jg5910";
derer1.05_5	AUGUSTUS	exon	6462683	6463079	.	+	.	transcript_id "file_1_file_1_jg5910.t1"; gene_id "file_1_file_1_jg5910";
derer1.05_5	AUGUSTUS	intron	6463080	6467579	.	+	.	transcript_id "file_1_file_1_jg5910.t1"; gene_id "file_1_file_1_jg5910";
derer1.05_5	AUGUSTUS	CDS	6467580	6467720	1	+	2	transcript_id "file_1_file_1_jg5910.t1"; gene_id "file_1_file_1_jg5910";
derer1.05_5	AUGUSTUS	exon	6467580	6467720	.	+	.	transcript_id "file_1_file_1_jg5910.t1"; gene_id "file_1_file_1_jg5910";
derer1.05_5	AUGUSTUS	intron	6467721	6472982	.	+	.	transcript_id "file_1_file_1_jg5910.t1"; gene_id "file_1_file_1_jg5910";
derer1.05_5	AUGUSTUS	CDS	6472983	6473102	1	+	2	transcript_id "file_1_file_1_jg5910.t1"; gene_id "file_1_file_1_jg5910";
derer1.05_5	AUGUSTUS	exon	6472983	6473102	.	+	.	transcript_id "file_1_file_1_jg5910.t1"; gene_id "file_1_file_1_jg5910";
derer1.05_5	AUGUSTUS	intron	6473103	6473223	.	+	.	transcript_id "file_1_file_1_jg5910.t1"; gene_id "file_1_file_1_jg5910";
derer1.05_5	AUGUSTUS	CDS	6473224	6473340	1	+	2	transcript_id "file_1_file_1_jg5910.t1"; gene_id "file_1_file_1_jg5910";
derer1.05_5	AUGUSTUS	exon	6473224	6473340	.	+	.	transcript_id "file_1_file_1_jg5910.t1"; gene_id "file_1_file_1_jg5910";
derer1.05_5	AUGUSTUS	intron	6473341	6474208	.	+	.	transcript_id "file_1_file_1_jg5910.t1"; gene_id "file_1_file_1_jg5910";
derer1.05_5	AUGUSTUS	CDS	6474209	6474331	1	+	2	transcript_id "file_1_file_1_jg5910.t1"; gene_id "file_1_file_1_jg5910";
derer1.05_5	AUGUSTUS	exon	6474209	6474331	.	+	.	transcript_id "file_1_file_1_jg5910.t1"; gene_id "file_1_file_1_jg5910";
derer1.05_5	AUGUSTUS	intron	6474332	6475179	.	+	.	transcript_id "file_1_file_1_jg5910.t1"; gene_id "file_1_file_1_jg5910";
derer1.05_5	AUGUSTUS	CDS	6475180	6475406	1	+	2	transcript_id "file_1_file_1_jg5910.t1"; gene_id "file_1_file_1_jg5910";
derer1.05_5	AUGUSTUS	exon	6475180	6475406	.	+	.	transcript_id "file_1_file_1_jg5910.t1"; gene_id "file_1_file_1_jg5910";
derer1.05_5	AUGUSTUS	intron	6475407	6476029	.	+	.	transcript_id "file_1_file_1_jg5910.t1"; gene_id "file_1_file_1_jg5910";
derer1.05_5	AUGUSTUS	CDS	6476030	6477442	1	+	0	transcript_id "file_1_file_1_jg5910.t1"; gene_id "file_1_file_1_jg5910";
derer1.05_5	AUGUSTUS	exon	6476030	6477442	.	+	.	transcript_id "file_1_file_1_jg5910.t1"; gene_id "file_1_file_1_jg5910";
derer1.05_5	AUGUSTUS	intron	6477443	6477538	.	+	.	transcript_id "file_1_file_1_jg5910.t1"; gene_id "file_1_file_1_jg5910";
derer1.05_5	AUGUSTUS	CDS	6477539	6477737	1	+	0	transcript_id "file_1_file_1_jg5910.t1"; gene_id "file_1_file_1_jg5910";
derer1.05_5	AUGUSTUS	exon	6477539	6477737	.	+	.	transcript_id "file_1_file_1_jg5910.t1"; gene_id "file_1_file_1_jg5910";
derer1.05_5	AUGUSTUS	intron	6477738	6477887	.	+	.	transcript_id "file_1_file_1_jg5910.t1"; gene_id "file_1_file_1_jg5910";
derer1.05_5	AUGUSTUS	CDS	6477888	6478064	1	+	2	transcript_id "file_1_file_1_jg5910.t1"; gene_id "file_1_file_1_jg5910";
derer1.05_5	AUGUSTUS	exon	6477888	6478064	.	+	.	transcript_id "file_1_file_1_jg5910.t1"; gene_id "file_1_file_1_jg5910";
derer1.05_5	AUGUSTUS	intron	6478065	6479883	.	+	.	transcript_id "file_1_file_1_jg5910.t1"; gene_id "file_1_file_1_jg5910";
derer1.05_5	AUGUSTUS	CDS	6479884	6480017	1	+	2	transcript_id "file_1_file_1_jg5910.t1"; gene_id "file_1_file_1_jg5910";
derer1.05_5	AUGUSTUS	exon	6479884	6480017	.	+	.	transcript_id "file_1_file_1_jg5910.t1"; gene_id "file_1_file_1_jg5910";
derer1.05_5	AUGUSTUS	intron	6480018	6480094	.	+	.	transcript_id "file_1_file_1_jg5910.t1"; gene_id "file_1_file_1_jg5910";
derer1.05_5	AUGUSTUS	CDS	6480095	6480256	1	+	0	transcript_id "file_1_file_1_jg5910.t1"; gene_id "file_1_file_1_jg5910";
derer1.05_5	AUGUSTUS	exon	6480095	6480256	.	+	.	transcript_id "file_1_file_1_jg5910.t1"; gene_id "file_1_file_1_jg5910";
derer1.05_5	AUGUSTUS	intron	6480257	6480396	.	+	.	transcript_id "file_1_file_1_jg5910.t1"; gene_id "file_1_file_1_jg5910";
derer1.05_5	AUGUSTUS	transcript	6462683	6480429	.	+	.	transcript_id "file_1_file_1_jg5910.t1"; gene_id "file_1_file_1_jg5910"
derer1.05_5	AUGUSTUS	gene	6462683	6480429	.	+	.	jg5910
derer1.05_5	AUGUSTUS	CDS	6480397	6480429	1	+	0	transcript_id "file_1_file_1_jg5910.t1"; gene_id "file_1_file_1_jg5910";
derer1.05_5	AUGUSTUS	exon	6480397	6480429	.	+	.	transcript_id "file_1_file_1_jg5910.t1"; gene_id "file_1_file_1_jg5910";
derer1.05_5	AUGUSTUS	stop_codon	6480427	6480429	.	+	0	transcript_id "file_1_file_1_jg5910.t1"; gene_id "file_1_file_1_jg5910";
derer1.05_0	AUGUSTUS	stop_codon	39647	39649	.	-	0	transcript_id "file_1_file_1_jg8614.t1"; gene_id "file_1_file_1_jg8614";
derer1.05_0	AUGUSTUS	CDS	39647	39675	0.39	-	2	transcript_id "file_1_file_1_jg8614.t1"; gene_id "file_1_file_1_jg8614";
derer1.05_0	AUGUSTUS	exon	39647	39675	.	-	.	transcript_id "file_1_file_1_jg8614.t1"; gene_id "file_1_file_1_jg8614";
derer1.05_0	AUGUSTUS	intron	39676	39973	.	-	.	transcript_id "file_1_file_1_jg8614.t1"; gene_id "file_1_file_1_jg8614";
derer1.05_0	AUGUSTUS	CDS	39974	39990	0.43	-	1	transcript_id "file_1_file_1_jg8614.t1"; gene_id "file_1_file_1_jg8614";
derer1.05_0	AUGUSTUS	exon	39974	39990	.	-	.	transcript_id "file_1_file_1_jg8614.t1"; gene_id "file_1_file_1_jg8614";
derer1.05_0	AUGUSTUS	intron	39991	40053	.	-	.	transcript_id "file_1_file_1_jg8614.t1"; gene_id "file_1_file_1_jg8614";
derer1.05_0	AUGUSTUS	CDS	40054	40162	0.99	-	2	transcript_id "file_1_file_1_jg8614.t1"; gene_id "file_1_file_1_jg8614";
derer1.05_0	AUGUSTUS	exon	40054	40162	.	-	.	transcript_id "file_1_file_1_jg8614.t1"; gene_id "file_1_file_1_jg8614";
derer1.05_0	AUGUSTUS	intron	40163	40400	.	-	.	transcript_id "file_1_file_1_jg8614.t1"; gene_id "file_1_file_1_jg8614";
derer1.05_0	AUGUSTUS	CDS	40401	40837	0.51	-	1	transcript_id "file_1_file_1_jg8614.t1"; gene_id "file_1_file_1_jg8614";
derer1.05_0	AUGUSTUS	exon	40401	40837	.	-	.	transcript_id "file_1_file_1_jg8614.t1"; gene_id "file_1_file_1_jg8614";
derer1.05_0	AUGUSTUS	intron	40838	40902	.	-	.	transcript_id "file_1_file_1_jg8614.t1"; gene_id "file_1_file_1_jg8614";
derer1.05_0	AUGUSTUS	CDS	40903	40937	0.71	-	0	transcript_id "file_1_file_1_jg8614.t1"; gene_id "file_1_file_1_jg8614";
derer1.05_0	AUGUSTUS	exon	40903	40937	.	-	.	transcript_id "file_1_file_1_jg8614.t1"; gene_id "file_1_file_1_jg8614";
derer1.05_0	AUGUSTUS	intron	40938	41240	.	-	.	transcript_id "file_1_file_1_jg8614.t1"; gene_id "file_1_file_1_jg8614";
derer1.05_0	AUGUSTUS	CDS	41241	41545	0.65	-	2	transcript_id "file_1_file_1_jg8614.t1"; gene_id "file_1_file_1_jg8614";
derer1.05_0	AUGUSTUS	exon	41241	41545	.	-	.	transcript_id "file_1_file_1_jg8614.t1"; gene_id "file_1_file_1_jg8614";
derer1.05_0	AUGUSTUS	intron	41546	42223	.	-	.	transcript_id "file_1_file_1_jg8614.t1"; gene_id "file_1_file_1_jg8614";
derer1.05_0	AUGUSTUS	CDS	42224	42329	1	-	0	transcript_id "file_1_file_1_jg8614.t1"; gene_id "file_1_file_1_jg8614";
derer1.05_0	AUGUSTUS	exon	42224	42329	.	-	.	transcript_id "file_1_file_1_jg8614.t1"; gene_id "file_1_file_1_jg8614";
derer1.05_0	AUGUSTUS	intron	42330	42386	.	-	.	transcript_id "file_1_file_1_jg8614.t1"; gene_id "file_1_file_1_jg8614";
derer1.05_0	AUGUSTUS	CDS	42387	42499	0.95	-	2	transcript_id "file_1_file_1_jg8614.t1"; gene_id "file_1_file_1_jg8614";
derer1.05_0	AUGUSTUS	exon	42387	42499	.	-	.	transcript_id "file_1_file_1_jg8614.t1"; gene_id "file_1_file_1_jg8614";
derer1.05_0	AUGUSTUS	intron	42500	43516	.	-	.	transcript_id "file_1_file_1_jg8614.t1"; gene_id "file_1_file_1_jg8614";
derer1.05_0	AUGUSTUS	CDS	43517	43578	0.49	-	1	transcript_id "file_1_file_1_jg8614.t1"; gene_id "file_1_file_1_jg8614";
derer1.05_0	AUGUSTUS	exon	43517	43578	.	-	.	transcript_id "file_1_file_1_jg8614.t1"; gene_id "file_1_file_1_jg8614";
derer1.05_0	AUGUSTUS	intron	43579	43636	.	-	.	transcript_id "file_1_file_1_jg8614.t1"; gene_id "file_1_file_1_jg8614";
derer1.05_0	AUGUSTUS	CDS	43637	43768	0.64	-	1	transcript_id "file_1_file_1_jg8614.t1"; gene_id "file_1_file_1_jg8614";
derer1.05_0	AUGUSTUS	exon	43637	43768	.	-	.	transcript_id "file_1_file_1_jg8614.t1"; gene_id "file_1_file_1_jg8614";
derer1.05_0	AUGUSTUS	intron	43769	44374	.	-	.	transcript_id "file_1_file_1_jg8614.t1"; gene_id "file_1_file_1_jg8614";
derer1.05_0	AUGUSTUS	CDS	44375	44415	1	-	0	transcript_id "file_1_file_1_jg8614.t1"; gene_id "file_1_file_1_jg8614";
derer1.05_0	AUGUSTUS	exon	44375	44415	.	-	.	transcript_id "file_1_file_1_jg8614.t1"; gene_id "file_1_file_1_jg8614";
derer1.05_0	AUGUSTUS	intron	44416	46165	.	-	.	transcript_id "file_1_file_1_jg8614.t1"; gene_id "file_1_file_1_jg8614";
derer1.05_0	AUGUSTUS	transcript	39647	46249	.	-	.	transcript_id "file_1_file_1_jg8614.t1"; gene_id "file_1_file_1_jg8614"
derer1.05_0	AUGUSTUS	gene	39647	46249	.	-	.	jg8614
derer1.05_0	AUGUSTUS	CDS	46166	46249	1	-	0	transcript_id "file_1_file_1_jg8614.t1"; gene_id "file_1_file_1_jg8614";
derer1.05_0	AUGUSTUS	exon	46166	46249	.	-	.	transcript_id "file_1_file_1_jg8614.t1"; gene_id "file_1_file_1_jg8614";
derer1.05_0	AUGUSTUS	start_codon	46247	46249	.	-	0	transcript_id "file_1_file_1_jg8614.t1"; gene_id "file_1_file_1_jg8614";
derer1.05_1	AUGUSTUS	start_codon	17807909	17807911	.	+	0	transcript_id "file_1_file_1_jg14226.t1"; gene_id "file_1_file_1_jg14226";
derer1.05_1	AUGUSTUS	CDS	17807909	17808103	1	+	0	transcript_id "file_1_file_1_jg14226.t1"; gene_id "file_1_file_1_jg14226";
derer1.05_1	AUGUSTUS	exon	17807909	17808103	.	+	.	transcript_id "file_1_file_1_jg14226.t1"; gene_id "file_1_file_1_jg14226";
derer1.05_1	AUGUSTUS	intron	17808104	17808270	.	+	.	transcript_id "file_1_file_1_jg14226.t1"; gene_id "file_1_file_1_jg14226";
derer1.05_1	AUGUSTUS	CDS	17808271	17808359	1	+	0	transcript_id "file_1_file_1_jg14226.t1"; gene_id "file_1_file_1_jg14226";
derer1.05_1	AUGUSTUS	exon	17808271	17808359	.	+	.	transcript_id "file_1_file_1_jg14226.t1"; gene_id "file_1_file_1_jg14226";
derer1.05_1	AUGUSTUS	intron	17808360	17808414	.	+	.	transcript_id "file_1_file_1_jg14226.t1"; gene_id "file_1_file_1_jg14226";
derer1.05_1	AUGUSTUS	CDS	17808415	17809024	1	+	1	transcript_id "file_1_file_1_jg14226.t1"; gene_id "file_1_file_1_jg14226";
derer1.05_1	AUGUSTUS	exon	17808415	17809024	.	+	.	transcript_id "file_1_file_1_jg14226.t1"; gene_id "file_1_file_1_jg14226";
derer1.05_1	AUGUSTUS	intron	17809025	17809134	.	+	.	transcript_id "file_1_file_1_jg14226.t1"; gene_id "file_1_file_1_jg14226";
derer1.05_1	AUGUSTUS	CDS	17809135	17810148	1	+	0	transcript_id "file_1_file_1_jg14226.t1"; gene_id "file_1_file_1_jg14226";
derer1.05_1	AUGUSTUS	exon	17809135	17810148	.	+	.	transcript_id "file_1_file_1_jg14226.t1"; gene_id "file_1_file_1_jg14226";
derer1.05_1	AUGUSTUS	intron	17810149	17810233	.	+	.	transcript_id "file_1_file_1_jg14226.t1"; gene_id "file_1_file_1_jg14226";
derer1.05_1	AUGUSTUS	CDS	17810234	17810604	1	+	0	transcript_id "file_1_file_1_jg14226.t1"; gene_id "file_1_file_1_jg14226";
derer1.05_1	AUGUSTUS	exon	17810234	17810604	.	+	.	transcript_id "file_1_file_1_jg14226.t1"; gene_id "file_1_file_1_jg14226";
derer1.05_1	AUGUSTUS	intron	17810605	17810666	.	+	.	transcript_id "file_1_file_1_jg14226.t1"; gene_id "file_1_file_1_jg14226";
derer1.05_1	AUGUSTUS	transcript	17807909	17810757	.	+	.	transcript_id "file_1_file_1_jg14226.t1"; gene_id "file_1_file_1_jg14226"
derer1.05_1	AUGUSTUS	gene	17807909	17810757	.	+	.	jg14226
derer1.05_1	AUGUSTUS	CDS	17810667	17810757	1	+	1	transcript_id "file_1_file_1_jg14226.t1"; gene_id "file_1_file_1_jg14226";
derer1.05_1	AUGUSTUS	exon	17810667	17810757	.	+	.	transcript_id "file_1_file_1_jg14226.t1"; gene_id "file_1_file_1_jg14226";
derer1.05_1	AUGUSTUS	stop_codon	17810755	17810757	.	+	0	transcript_id "file_1_file_1_jg14226.t1"; gene_id "file_1_file_1_jg14226";
derer1.05_4	AUGUSTUS	stop_codon	11536207	11536209	.	-	0	transcript_id "file_1_file_1_jg4286.t1"; gene_id "file_1_file_1_jg4286";
derer1.05_4	AUGUSTUS	CDS	11536207	11536593	1	-	0	transcript_id "file_1_file_1_jg4286.t1"; gene_id "file_1_file_1_jg4286";
derer1.05_4	AUGUSTUS	exon	11536207	11536593	.	-	.	transcript_id "file_1_file_1_jg4286.t1"; gene_id "file_1_file_1_jg4286";
derer1.05_4	AUGUSTUS	intron	11536594	11536667	.	-	.	transcript_id "file_1_file_1_jg4286.t1"; gene_id "file_1_file_1_jg4286";
derer1.05_4	AUGUSTUS	transcript	11536207	11536733	.	-	.	transcript_id "file_1_file_1_jg4286.t1"; gene_id "file_1_file_1_jg4286"
derer1.05_4	AUGUSTUS	gene	11536207	11536733	.	-	.	jg4286
derer1.05_4	AUGUSTUS	CDS	11536668	11536733	1	-	0	transcript_id "file_1_file_1_jg4286.t1"; gene_id "file_1_file_1_jg4286";
derer1.05_4	AUGUSTUS	exon	11536668	11536733	.	-	.	transcript_id "file_1_file_1_jg4286.t1"; gene_id "file_1_file_1_jg4286";
derer1.05_4	AUGUSTUS	start_codon	11536731	11536733	.	-	0	transcript_id "file_1_file_1_jg4286.t1"; gene_id "file_1_file_1_jg4286";
derer1.05_5	AUGUSTUS	stop_codon	7951279	7951281	.	-	0	transcript_id "file_1_file_1_jg6158.t1"; gene_id "file_1_file_1_jg6158";
derer1.05_5	AUGUSTUS	CDS	7951279	7951491	0.64	-	0	transcript_id "file_1_file_1_jg6158.t1"; gene_id "file_1_file_1_jg6158";
derer1.05_5	AUGUSTUS	exon	7951279	7951491	.	-	.	transcript_id "file_1_file_1_jg6158.t1"; gene_id "file_1_file_1_jg6158";
derer1.05_5	AUGUSTUS	transcript	7951279	7951491	.	-	.	transcript_id "file_1_file_1_jg6158.t1"; gene_id "file_1_file_1_jg6158"
derer1.05_5	AUGUSTUS	gene	7951279	7951491	.	-	.	jg6158
derer1.05_5	AUGUSTUS	start_codon	7951489	7951491	.	-	0	transcript_id "file_1_file_1_jg6158.t1"; gene_id "file_1_file_1_jg6158";
derer1.05_4	AUGUSTUS	start_codon	6560452	6560454	.	+	0	transcript_id "file_1_file_1_jg3679.t1"; gene_id "file_1_file_1_jg3679";
derer1.05_4	AUGUSTUS	CDS	6560452	6560506	1	+	0	transcript_id "file_1_file_1_jg3679.t1"; gene_id "file_1_file_1_jg3679";
derer1.05_4	AUGUSTUS	exon	6560452	6560506	.	+	.	transcript_id "file_1_file_1_jg3679.t1"; gene_id "file_1_file_1_jg3679";
derer1.05_4	AUGUSTUS	intron	6560507	6560567	.	+	.	transcript_id "file_1_file_1_jg3679.t1"; gene_id "file_1_file_1_jg3679";
derer1.05_4	AUGUSTUS	CDS	6560568	6560687	1	+	2	transcript_id "file_1_file_1_jg3679.t1"; gene_id "file_1_file_1_jg3679";
derer1.05_4	AUGUSTUS	exon	6560568	6560687	.	+	.	transcript_id "file_1_file_1_jg3679.t1"; gene_id "file_1_file_1_jg3679";
derer1.05_4	AUGUSTUS	intron	6560688	6560827	.	+	.	transcript_id "file_1_file_1_jg3679.t1"; gene_id "file_1_file_1_jg3679";
derer1.05_4	AUGUSTUS	CDS	6560828	6560989	1	+	2	transcript_id "file_1_file_1_jg3679.t1"; gene_id "file_1_file_1_jg3679";
derer1.05_4	AUGUSTUS	exon	6560828	6560989	.	+	.	transcript_id "file_1_file_1_jg3679.t1"; gene_id "file_1_file_1_jg3679";
derer1.05_4	AUGUSTUS	intron	6560990	6561058	.	+	.	transcript_id "file_1_file_1_jg3679.t1"; gene_id "file_1_file_1_jg3679";
derer1.05_4	AUGUSTUS	CDS	6561059	6561229	1	+	2	transcript_id "file_1_file_1_jg3679.t1"; gene_id "file_1_file_1_jg3679";
derer1.05_4	AUGUSTUS	exon	6561059	6561229	.	+	.	transcript_id "file_1_file_1_jg3679.t1"; gene_id "file_1_file_1_jg3679";
derer1.05_4	AUGUSTUS	intron	6561230	6561293	.	+	.	transcript_id "file_1_file_1_jg3679.t1"; gene_id "file_1_file_1_jg3679";
derer1.05_4	AUGUSTUS	CDS	6561294	6561569	1	+	2	transcript_id "file_1_file_1_jg3679.t1"; gene_id "file_1_file_1_jg3679";
derer1.05_4	AUGUSTUS	exon	6561294	6561569	.	+	.	transcript_id "file_1_file_1_jg3679.t1"; gene_id "file_1_file_1_jg3679";
derer1.05_4	AUGUSTUS	intron	6561570	6561695	.	+	.	transcript_id "file_1_file_1_jg3679.t1"; gene_id "file_1_file_1_jg3679";
derer1.05_4	AUGUSTUS	CDS	6561696	6562394	1	+	2	transcript_id "file_1_file_1_jg3679.t1"; gene_id "file_1_file_1_jg3679";
derer1.05_4	AUGUSTUS	exon	6561696	6562394	.	+	.	transcript_id "file_1_file_1_jg3679.t1"; gene_id "file_1_file_1_jg3679";
derer1.05_4	AUGUSTUS	intron	6562395	6562451	.	+	.	transcript_id "file_1_file_1_jg3679.t1"; gene_id "file_1_file_1_jg3679";
derer1.05_4	AUGUSTUS	CDS	6562452	6563114	1	+	2	transcript_id "file_1_file_1_jg3679.t1"; gene_id "file_1_file_1_jg3679";
derer1.05_4	AUGUSTUS	exon	6562452	6563114	.	+	.	transcript_id "file_1_file_1_jg3679.t1"; gene_id "file_1_file_1_jg3679";
derer1.05_4	AUGUSTUS	intron	6563115	6563180	.	+	.	transcript_id "file_1_file_1_jg3679.t1"; gene_id "file_1_file_1_jg3679";
derer1.05_4	AUGUSTUS	CDS	6563181	6563452	1	+	2	transcript_id "file_1_file_1_jg3679.t1"; gene_id "file_1_file_1_jg3679";
derer1.05_4	AUGUSTUS	exon	6563181	6563452	.	+	.	transcript_id "file_1_file_1_jg3679.t1"; gene_id "file_1_file_1_jg3679";
derer1.05_4	AUGUSTUS	intron	6563453	6563515	.	+	.	transcript_id "file_1_file_1_jg3679.t1"; gene_id "file_1_file_1_jg3679";
derer1.05_4	AUGUSTUS	CDS	6563516	6563617	1	+	0	transcript_id "file_1_file_1_jg3679.t1"; gene_id "file_1_file_1_jg3679";
derer1.05_4	AUGUSTUS	exon	6563516	6563617	.	+	.	transcript_id "file_1_file_1_jg3679.t1"; gene_id "file_1_file_1_jg3679";
derer1.05_4	AUGUSTUS	intron	6563618	6563669	.	+	.	transcript_id "file_1_file_1_jg3679.t1"; gene_id "file_1_file_1_jg3679";
derer1.05_4	AUGUSTUS	CDS	6563670	6563814	1	+	0	transcript_id "file_1_file_1_jg3679.t1"; gene_id "file_1_file_1_jg3679";
derer1.05_4	AUGUSTUS	exon	6563670	6563814	.	+	.	transcript_id "file_1_file_1_jg3679.t1"; gene_id "file_1_file_1_jg3679";
derer1.05_4	AUGUSTUS	intron	6563815	6564610	.	+	.	transcript_id "file_1_file_1_jg3679.t1"; gene_id "file_1_file_1_jg3679";
derer1.05_4	AUGUSTUS	CDS	6564611	6564667	1	+	2	transcript_id "file_1_file_1_jg3679.t1"; gene_id "file_1_file_1_jg3679";
derer1.05_4	AUGUSTUS	exon	6564611	6564667	.	+	.	transcript_id "file_1_file_1_jg3679.t1"; gene_id "file_1_file_1_jg3679";
derer1.05_4	AUGUSTUS	intron	6564668	6565464	.	+	.	transcript_id "file_1_file_1_jg3679.t1"; gene_id "file_1_file_1_jg3679";
derer1.05_4	AUGUSTUS	CDS	6565465	6565544	1	+	2	transcript_id "file_1_file_1_jg3679.t1"; gene_id "file_1_file_1_jg3679";
derer1.05_4	AUGUSTUS	exon	6565465	6565544	.	+	.	transcript_id "file_1_file_1_jg3679.t1"; gene_id "file_1_file_1_jg3679";
derer1.05_4	AUGUSTUS	intron	6565545	6565982	.	+	.	transcript_id "file_1_file_1_jg3679.t1"; gene_id "file_1_file_1_jg3679";
derer1.05_4	AUGUSTUS	CDS	6565983	6566045	1	+	0	transcript_id "file_1_file_1_jg3679.t1"; gene_id "file_1_file_1_jg3679";
derer1.05_4	AUGUSTUS	exon	6565983	6566045	.	+	.	transcript_id "file_1_file_1_jg3679.t1"; gene_id "file_1_file_1_jg3679";
derer1.05_4	AUGUSTUS	intron	6566046	6567254	.	+	.	transcript_id "file_1_file_1_jg3679.t1"; gene_id "file_1_file_1_jg3679";
derer1.05_4	AUGUSTUS	CDS	6567255	6567578	1	+	0	transcript_id "file_1_file_1_jg3679.t1"; gene_id "file_1_file_1_jg3679";
derer1.05_4	AUGUSTUS	exon	6567255	6567578	.	+	.	transcript_id "file_1_file_1_jg3679.t1"; gene_id "file_1_file_1_jg3679";
derer1.05_4	AUGUSTUS	intron	6567579	6567636	.	+	.	transcript_id "file_1_file_1_jg3679.t1"; gene_id "file_1_file_1_jg3679";
derer1.05_4	AUGUSTUS	CDS	6567637	6567785	1	+	0	transcript_id "file_1_file_1_jg3679.t1"; gene_id "file_1_file_1_jg3679";
derer1.05_4	AUGUSTUS	exon	6567637	6567785	.	+	.	transcript_id "file_1_file_1_jg3679.t1"; gene_id "file_1_file_1_jg3679";
derer1.05_4	AUGUSTUS	intron	6567786	6567843	.	+	.	transcript_id "file_1_file_1_jg3679.t1"; gene_id "file_1_file_1_jg3679";
derer1.05_4	AUGUSTUS	CDS	6567844	6568577	1	+	1	transcript_id "file_1_file_1_jg3679.t1"; gene_id "file_1_file_1_jg3679";
derer1.05_4	AUGUSTUS	exon	6567844	6568577	.	+	.	transcript_id "file_1_file_1_jg3679.t1"; gene_id "file_1_file_1_jg3679";
derer1.05_4	AUGUSTUS	intron	6568578	6568651	.	+	.	transcript_id "file_1_file_1_jg3679.t1"; gene_id "file_1_file_1_jg3679";
derer1.05_4	AUGUSTUS	CDS	6568652	6568729	1	+	2	transcript_id "file_1_file_1_jg3679.t1"; gene_id "file_1_file_1_jg3679";
derer1.05_4	AUGUSTUS	exon	6568652	6568729	.	+	.	transcript_id "file_1_file_1_jg3679.t1"; gene_id "file_1_file_1_jg3679";
derer1.05_4	AUGUSTUS	intron	6568730	6570589	.	+	.	transcript_id "file_1_file_1_jg3679.t1"; gene_id "file_1_file_1_jg3679";
derer1.05_4	AUGUSTUS	CDS	6570590	6570857	1	+	2	transcript_id "file_1_file_1_jg3679.t1"; gene_id "file_1_file_1_jg3679";
derer1.05_4	AUGUSTUS	exon	6570590	6570857	.	+	.	transcript_id "file_1_file_1_jg3679.t1"; gene_id "file_1_file_1_jg3679";
derer1.05_4	AUGUSTUS	intron	6570858	6570915	.	+	.	transcript_id "file_1_file_1_jg3679.t1"; gene_id "file_1_file_1_jg3679";
derer1.05_4	AUGUSTUS	CDS	6570916	6571558	1	+	1	transcript_id "file_1_file_1_jg3679.t1"; gene_id "file_1_file_1_jg3679";
derer1.05_4	AUGUSTUS	exon	6570916	6571558	.	+	.	transcript_id "file_1_file_1_jg3679.t1"; gene_id "file_1_file_1_jg3679";
derer1.05_4	AUGUSTUS	intron	6571559	6571616	.	+	.	transcript_id "file_1_file_1_jg3679.t1"; gene_id "file_1_file_1_jg3679";
derer1.05_4	AUGUSTUS	CDS	6571617	6571691	1	+	0	transcript_id "file_1_file_1_jg3679.t1"; gene_id "file_1_file_1_jg3679";
derer1.05_4	AUGUSTUS	exon	6571617	6571691	.	+	.	transcript_id "file_1_file_1_jg3679.t1"; gene_id "file_1_file_1_jg3679";
derer1.05_4	AUGUSTUS	intron	6571692	6571750	.	+	.	transcript_id "file_1_file_1_jg3679.t1"; gene_id "file_1_file_1_jg3679";
derer1.05_4	AUGUSTUS	CDS	6571751	6572971	1	+	0	transcript_id "file_1_file_1_jg3679.t1"; gene_id "file_1_file_1_jg3679";
derer1.05_4	AUGUSTUS	exon	6571751	6572971	.	+	.	transcript_id "file_1_file_1_jg3679.t1"; gene_id "file_1_file_1_jg3679";
derer1.05_4	AUGUSTUS	intron	6572972	6573030	.	+	.	transcript_id "file_1_file_1_jg3679.t1"; gene_id "file_1_file_1_jg3679";
derer1.05_4	AUGUSTUS	CDS	6573031	6573209	1	+	0	transcript_id "file_1_file_1_jg3679.t1"; gene_id "file_1_file_1_jg3679";
derer1.05_4	AUGUSTUS	exon	6573031	6573209	.	+	.	transcript_id "file_1_file_1_jg3679.t1"; gene_id "file_1_file_1_jg3679";
derer1.05_4	AUGUSTUS	intron	6573210	6573276	.	+	.	transcript_id "file_1_file_1_jg3679.t1"; gene_id "file_1_file_1_jg3679";
derer1.05_4	AUGUSTUS	CDS	6573277	6573431	1	+	1	transcript_id "file_1_file_1_jg3679.t1"; gene_id "file_1_file_1_jg3679";
derer1.05_4	AUGUSTUS	exon	6573277	6573431	.	+	.	transcript_id "file_1_file_1_jg3679.t1"; gene_id "file_1_file_1_jg3679";
derer1.05_4	AUGUSTUS	intron	6573432	6573491	.	+	.	transcript_id "file_1_file_1_jg3679.t1"; gene_id "file_1_file_1_jg3679";
derer1.05_4	AUGUSTUS	CDS	6573492	6574210	1	+	2	transcript_id "file_1_file_1_jg3679.t1"; gene_id "file_1_file_1_jg3679";
derer1.05_4	AUGUSTUS	exon	6573492	6574210	.	+	.	transcript_id "file_1_file_1_jg3679.t1"; gene_id "file_1_file_1_jg3679";
derer1.05_4	AUGUSTUS	intron	6574211	6574270	.	+	.	transcript_id "file_1_file_1_jg3679.t1"; gene_id "file_1_file_1_jg3679";
derer1.05_4	AUGUSTUS	CDS	6574271	6574449	1	+	0	transcript_id "file_1_file_1_jg3679.t1"; gene_id "file_1_file_1_jg3679";
derer1.05_4	AUGUSTUS	exon	6574271	6574449	.	+	.	transcript_id "file_1_file_1_jg3679.t1"; gene_id "file_1_file_1_jg3679";
derer1.05_4	AUGUSTUS	intron	6574450	6574508	.	+	.	transcript_id "file_1_file_1_jg3679.t1"; gene_id "file_1_file_1_jg3679";
derer1.05_4	AUGUSTUS	transcript	6560452	6575328	.	+	.	transcript_id "file_1_file_1_jg3679.t1"; gene_id "file_1_file_1_jg3679"
derer1.05_4	AUGUSTUS	gene	6560452	6575328	.	+	.	jg3679
derer1.05_4	AUGUSTUS	CDS	6574509	6575328	1	+	1	transcript_id "file_1_file_1_jg3679.t1"; gene_id "file_1_file_1_jg3679";
derer1.05_4	AUGUSTUS	exon	6574509	6575328	.	+	.	transcript_id "file_1_file_1_jg3679.t1"; gene_id "file_1_file_1_jg3679";
derer1.05_4	AUGUSTUS	stop_codon	6575326	6575328	.	+	0	transcript_id "file_1_file_1_jg3679.t1"; gene_id "file_1_file_1_jg3679";
derer1.05_2	AUGUSTUS	stop_codon	9372842	9372844	.	-	0	transcript_id "file_1_file_1_jg981.t1"; gene_id "file_1_file_1_jg981";
derer1.05_2	AUGUSTUS	CDS	9372842	9373286	1	-	1	transcript_id "file_1_file_1_jg981.t1"; gene_id "file_1_file_1_jg981";
derer1.05_2	AUGUSTUS	exon	9372842	9373286	.	-	.	transcript_id "file_1_file_1_jg981.t1"; gene_id "file_1_file_1_jg981";
derer1.05_2	AUGUSTUS	intron	9373287	9373350	.	-	.	transcript_id "file_1_file_1_jg981.t1"; gene_id "file_1_file_1_jg981";
derer1.05_2	AUGUSTUS	CDS	9373351	9373528	1	-	2	transcript_id "file_1_file_1_jg981.t1"; gene_id "file_1_file_1_jg981";
derer1.05_2	AUGUSTUS	exon	9373351	9373528	.	-	.	transcript_id "file_1_file_1_jg981.t1"; gene_id "file_1_file_1_jg981";
derer1.05_2	AUGUSTUS	intron	9373529	9373586	.	-	.	transcript_id "file_1_file_1_jg981.t1"; gene_id "file_1_file_1_jg981";
derer1.05_2	AUGUSTUS	CDS	9373587	9373932	1	-	0	transcript_id "file_1_file_1_jg981.t1"; gene_id "file_1_file_1_jg981";
derer1.05_2	AUGUSTUS	exon	9373587	9373932	.	-	.	transcript_id "file_1_file_1_jg981.t1"; gene_id "file_1_file_1_jg981";
derer1.05_2	AUGUSTUS	intron	9373933	9373989	.	-	.	transcript_id "file_1_file_1_jg981.t1"; gene_id "file_1_file_1_jg981";
derer1.05_2	AUGUSTUS	CDS	9373990	9374694	1	-	0	transcript_id "file_1_file_1_jg981.t1"; gene_id "file_1_file_1_jg981";
derer1.05_2	AUGUSTUS	exon	9373990	9374694	.	-	.	transcript_id "file_1_file_1_jg981.t1"; gene_id "file_1_file_1_jg981";
derer1.05_2	AUGUSTUS	intron	9374695	9374756	.	-	.	transcript_id "file_1_file_1_jg981.t1"; gene_id "file_1_file_1_jg981";
derer1.05_2	AUGUSTUS	transcript	9372842	9374981	.	-	.	transcript_id "file_1_file_1_jg981.t1"; gene_id "file_1_file_1_jg981"
derer1.05_2	AUGUSTUS	gene	9372842	9374981	.	-	.	jg981
derer1.05_2	AUGUSTUS	CDS	9374757	9374981	1	-	0	transcript_id "file_1_file_1_jg981.t1"; gene_id "file_1_file_1_jg981";
derer1.05_2	AUGUSTUS	exon	9374757	9374981	.	-	.	transcript_id "file_1_file_1_jg981.t1"; gene_id "file_1_file_1_jg981";
derer1.05_2	AUGUSTUS	start_codon	9374979	9374981	.	-	0	transcript_id "file_1_file_1_jg981.t1"; gene_id "file_1_file_1_jg981";
derer1.05_3	AUGUSTUS	start_codon	10972381	10972383	.	+	0	transcript_id "file_1_file_1_jg7805.t1"; gene_id "file_1_file_1_jg7805";
derer1.05_3	AUGUSTUS	CDS	10972381	10974102	1	+	0	transcript_id "file_1_file_1_jg7805.t1"; gene_id "file_1_file_1_jg7805";
derer1.05_3	AUGUSTUS	exon	10972381	10974102	.	+	.	transcript_id "file_1_file_1_jg7805.t1"; gene_id "file_1_file_1_jg7805";
derer1.05_3	AUGUSTUS	transcript	10972381	10974102	.	+	.	transcript_id "file_1_file_1_jg7805.t1"; gene_id "file_1_file_1_jg7805"
derer1.05_3	AUGUSTUS	gene	10972381	10974102	.	+	.	jg7805
derer1.05_3	AUGUSTUS	stop_codon	10974100	10974102	.	+	0	transcript_id "file_1_file_1_jg7805.t1"; gene_id "file_1_file_1_jg7805";
derer1.05_2	AUGUSTUS	stop_codon	7323510	7323512	.	-	0	transcript_id "file_1_file_1_jg678.t2"; gene_id "file_1_file_1_jg678";
derer1.05_2	AUGUSTUS	CDS	7323510	7323515	0.93	-	0	transcript_id "file_1_file_1_jg678.t2"; gene_id "file_1_file_1_jg678";
derer1.05_2	AUGUSTUS	exon	7323510	7323515	.	-	.	transcript_id "file_1_file_1_jg678.t2"; gene_id "file_1_file_1_jg678";
derer1.05_2	AUGUSTUS	intron	7323516	7323611	.	-	.	transcript_id "file_1_file_1_jg678.t2"; gene_id "file_1_file_1_jg678";
derer1.05_2	AUGUSTUS	CDS	7323612	7324227	0.98	-	1	transcript_id "file_1_file_1_jg678.t2"; gene_id "file_1_file_1_jg678";
derer1.05_2	AUGUSTUS	exon	7323612	7324227	.	-	.	transcript_id "file_1_file_1_jg678.t2"; gene_id "file_1_file_1_jg678";
derer1.05_2	AUGUSTUS	intron	7324228	7324287	.	-	.	transcript_id "file_1_file_1_jg678.t2"; gene_id "file_1_file_1_jg678";
derer1.05_2	AUGUSTUS	CDS	7324288	7325149	1	-	2	transcript_id "file_1_file_1_jg678.t2"; gene_id "file_1_file_1_jg678";
derer1.05_2	AUGUSTUS	exon	7324288	7325149	.	-	.	transcript_id "file_1_file_1_jg678.t2"; gene_id "file_1_file_1_jg678";
derer1.05_2	AUGUSTUS	intron	7325150	7325212	.	-	.	transcript_id "file_1_file_1_jg678.t2"; gene_id "file_1_file_1_jg678";
derer1.05_2	AUGUSTUS	CDS	7325213	7325345	1	-	0	transcript_id "file_1_file_1_jg678.t2"; gene_id "file_1_file_1_jg678";
derer1.05_2	AUGUSTUS	exon	7325213	7325345	.	-	.	transcript_id "file_1_file_1_jg678.t2"; gene_id "file_1_file_1_jg678";
derer1.05_2	AUGUSTUS	intron	7325346	7325410	.	-	.	transcript_id "file_1_file_1_jg678.t2"; gene_id "file_1_file_1_jg678";
derer1.05_2	AUGUSTUS	CDS	7325411	7326066	1	-	2	transcript_id "file_1_file_1_jg678.t2"; gene_id "file_1_file_1_jg678";
derer1.05_2	AUGUSTUS	exon	7325411	7326066	.	-	.	transcript_id "file_1_file_1_jg678.t2"; gene_id "file_1_file_1_jg678";
derer1.05_2	AUGUSTUS	intron	7326067	7326130	.	-	.	transcript_id "file_1_file_1_jg678.t2"; gene_id "file_1_file_1_jg678";
derer1.05_2	AUGUSTUS	CDS	7326131	7326240	1	-	1	transcript_id "file_1_file_1_jg678.t2"; gene_id "file_1_file_1_jg678";
derer1.05_2	AUGUSTUS	exon	7326131	7326240	.	-	.	transcript_id "file_1_file_1_jg678.t2"; gene_id "file_1_file_1_jg678";
derer1.05_2	AUGUSTUS	intron	7326241	7326341	.	-	.	transcript_id "file_1_file_1_jg678.t2"; gene_id "file_1_file_1_jg678";
derer1.05_2	AUGUSTUS	CDS	7326342	7326423	1	-	2	transcript_id "file_1_file_1_jg678.t2"; gene_id "file_1_file_1_jg678";
derer1.05_2	AUGUSTUS	exon	7326342	7326423	.	-	.	transcript_id "file_1_file_1_jg678.t2"; gene_id "file_1_file_1_jg678";
derer1.05_2	AUGUSTUS	intron	7326424	7327027	.	-	.	transcript_id "file_1_file_1_jg678.t2"; gene_id "file_1_file_1_jg678";
derer1.05_2	AUGUSTUS	CDS	7327028	7327229	1	-	0	transcript_id "file_1_file_1_jg678.t2"; gene_id "file_1_file_1_jg678";
derer1.05_2	AUGUSTUS	exon	7327028	7327229	.	-	.	transcript_id "file_1_file_1_jg678.t2"; gene_id "file_1_file_1_jg678";
derer1.05_2	AUGUSTUS	intron	7327230	7327287	.	-	.	transcript_id "file_1_file_1_jg678.t2"; gene_id "file_1_file_1_jg678";
derer1.05_2	AUGUSTUS	CDS	7327288	7327452	1	-	0	transcript_id "file_1_file_1_jg678.t2"; gene_id "file_1_file_1_jg678";
derer1.05_2	AUGUSTUS	exon	7327288	7327452	.	-	.	transcript_id "file_1_file_1_jg678.t2"; gene_id "file_1_file_1_jg678";
derer1.05_2	AUGUSTUS	intron	7327453	7327555	.	-	.	transcript_id "file_1_file_1_jg678.t2"; gene_id "file_1_file_1_jg678";
derer1.05_2	AUGUSTUS	CDS	7327556	7328755	1	-	0	transcript_id "file_1_file_1_jg678.t2"; gene_id "file_1_file_1_jg678";
derer1.05_2	AUGUSTUS	exon	7327556	7328755	.	-	.	transcript_id "file_1_file_1_jg678.t2"; gene_id "file_1_file_1_jg678";
derer1.05_2	AUGUSTUS	intron	7328756	7328821	.	-	.	transcript_id "file_1_file_1_jg678.t2"; gene_id "file_1_file_1_jg678";
derer1.05_2	AUGUSTUS	transcript	7323510	7329124	.	-	.	transcript_id "file_1_file_1_jg678.t2"; gene_id "file_1_file_1_jg678"
derer1.05_2	AUGUSTUS	CDS	7328822	7329124	0.84	-	0	transcript_id "file_1_file_1_jg678.t2"; gene_id "file_1_file_1_jg678";
derer1.05_2	AUGUSTUS	exon	7328822	7329124	.	-	.	transcript_id "file_1_file_1_jg678.t2"; gene_id "file_1_file_1_jg678";
derer1.05_2	AUGUSTUS	start_codon	7329122	7329124	.	-	0	transcript_id "file_1_file_1_jg678.t2"; gene_id "file_1_file_1_jg678";
derer1.05_1	AUGUSTUS	stop_codon	13517662	13517664	.	-	0	transcript_id "file_1_file_1_jg13797.t1"; gene_id "file_1_file_1_jg13797";
derer1.05_1	AUGUSTUS	CDS	13517662	13518039	1	-	0	transcript_id "file_1_file_1_jg13797.t1"; gene_id "file_1_file_1_jg13797";
derer1.05_1	AUGUSTUS	exon	13517662	13518039	.	-	.	transcript_id "file_1_file_1_jg13797.t1"; gene_id "file_1_file_1_jg13797";
derer1.05_1	AUGUSTUS	intron	13518040	13518094	.	-	.	transcript_id "file_1_file_1_jg13797.t1"; gene_id "file_1_file_1_jg13797";
derer1.05_1	AUGUSTUS	CDS	13518095	13518820	1	-	0	transcript_id "file_1_file_1_jg13797.t1"; gene_id "file_1_file_1_jg13797";
derer1.05_1	AUGUSTUS	exon	13518095	13518820	.	-	.	transcript_id "file_1_file_1_jg13797.t1"; gene_id "file_1_file_1_jg13797";
derer1.05_1	AUGUSTUS	intron	13518821	13518884	.	-	.	transcript_id "file_1_file_1_jg13797.t1"; gene_id "file_1_file_1_jg13797";
derer1.05_1	AUGUSTUS	transcript	13517662	13518980	.	-	.	transcript_id "file_1_file_1_jg13797.t1"; gene_id "file_1_file_1_jg13797"
derer1.05_1	AUGUSTUS	gene	13517662	13518980	.	-	.	jg13797
derer1.05_1	AUGUSTUS	CDS	13518885	13518980	1	-	0	transcript_id "file_1_file_1_jg13797.t1"; gene_id "file_1_file_1_jg13797";
derer1.05_1	AUGUSTUS	exon	13518885	13518980	.	-	.	transcript_id "file_1_file_1_jg13797.t1"; gene_id "file_1_file_1_jg13797";
derer1.05_1	AUGUSTUS	start_codon	13518978	13518980	.	-	0	transcript_id "file_1_file_1_jg13797.t1"; gene_id "file_1_file_1_jg13797";
derer1.05_1	AUGUSTUS	start_codon	12408498	12408500	.	+	0	transcript_id "file_1_file_1_jg13663.t1"; gene_id "file_1_file_1_jg13663";
derer1.05_1	AUGUSTUS	CDS	12408498	12408881	0.59	+	0	transcript_id "file_1_file_1_jg13663.t1"; gene_id "file_1_file_1_jg13663";
derer1.05_1	AUGUSTUS	exon	12408498	12408881	.	+	.	transcript_id "file_1_file_1_jg13663.t1"; gene_id "file_1_file_1_jg13663";
derer1.05_1	AUGUSTUS	transcript	12408498	12408881	.	+	.	transcript_id "file_1_file_1_jg13663.t1"; gene_id "file_1_file_1_jg13663"
derer1.05_1	AUGUSTUS	gene	12408498	12408881	.	+	.	jg13663
derer1.05_1	AUGUSTUS	stop_codon	12408879	12408881	.	+	0	transcript_id "file_1_file_1_jg13663.t1"; gene_id "file_1_file_1_jg13663";
derer1.05_3	AUGUSTUS	start_codon	3352689	3352691	.	+	0	transcript_id "file_1_file_1_jg6839.t1"; gene_id "file_1_file_1_jg6839";
derer1.05_3	AUGUSTUS	CDS	3352689	3352853	1	+	0	transcript_id "file_1_file_1_jg6839.t1"; gene_id "file_1_file_1_jg6839";
derer1.05_3	AUGUSTUS	exon	3352689	3352853	.	+	.	transcript_id "file_1_file_1_jg6839.t1"; gene_id "file_1_file_1_jg6839";
derer1.05_3	AUGUSTUS	intron	3352854	3352920	.	+	.	transcript_id "file_1_file_1_jg6839.t1"; gene_id "file_1_file_1_jg6839";
derer1.05_3	AUGUSTUS	CDS	3352921	3353184	1	+	0	transcript_id "file_1_file_1_jg6839.t1"; gene_id "file_1_file_1_jg6839";
derer1.05_3	AUGUSTUS	exon	3352921	3353184	.	+	.	transcript_id "file_1_file_1_jg6839.t1"; gene_id "file_1_file_1_jg6839";
derer1.05_3	AUGUSTUS	intron	3353185	3353314	.	+	.	transcript_id "file_1_file_1_jg6839.t1"; gene_id "file_1_file_1_jg6839";
derer1.05_3	AUGUSTUS	CDS	3353315	3353507	1	+	0	transcript_id "file_1_file_1_jg6839.t1"; gene_id "file_1_file_1_jg6839";
derer1.05_3	AUGUSTUS	exon	3353315	3353507	.	+	.	transcript_id "file_1_file_1_jg6839.t1"; gene_id "file_1_file_1_jg6839";
derer1.05_3	AUGUSTUS	intron	3353508	3353688	.	+	.	transcript_id "file_1_file_1_jg6839.t1"; gene_id "file_1_file_1_jg6839";
derer1.05_3	AUGUSTUS	CDS	3353689	3354985	1	+	2	transcript_id "file_1_file_1_jg6839.t1"; gene_id "file_1_file_1_jg6839";
derer1.05_3	AUGUSTUS	exon	3353689	3354985	.	+	.	transcript_id "file_1_file_1_jg6839.t1"; gene_id "file_1_file_1_jg6839";
derer1.05_3	AUGUSTUS	intron	3354986	3355040	.	+	.	transcript_id "file_1_file_1_jg6839.t1"; gene_id "file_1_file_1_jg6839";
derer1.05_3	AUGUSTUS	CDS	3355041	3355190	1	+	1	transcript_id "file_1_file_1_jg6839.t1"; gene_id "file_1_file_1_jg6839";
derer1.05_3	AUGUSTUS	exon	3355041	3355190	.	+	.	transcript_id "file_1_file_1_jg6839.t1"; gene_id "file_1_file_1_jg6839";
derer1.05_3	AUGUSTUS	intron	3355191	3355246	.	+	.	transcript_id "file_1_file_1_jg6839.t1"; gene_id "file_1_file_1_jg6839";
derer1.05_3	AUGUSTUS	CDS	3355247	3355879	1	+	1	transcript_id "file_1_file_1_jg6839.t1"; gene_id "file_1_file_1_jg6839";
derer1.05_3	AUGUSTUS	exon	3355247	3355879	.	+	.	transcript_id "file_1_file_1_jg6839.t1"; gene_id "file_1_file_1_jg6839";
derer1.05_3	AUGUSTUS	intron	3355880	3355943	.	+	.	transcript_id "file_1_file_1_jg6839.t1"; gene_id "file_1_file_1_jg6839";
derer1.05_3	AUGUSTUS	CDS	3355944	3356190	1	+	1	transcript_id "file_1_file_1_jg6839.t1"; gene_id "file_1_file_1_jg6839";
derer1.05_3	AUGUSTUS	exon	3355944	3356190	.	+	.	transcript_id "file_1_file_1_jg6839.t1"; gene_id "file_1_file_1_jg6839";
derer1.05_3	AUGUSTUS	intron	3356191	3356254	.	+	.	transcript_id "file_1_file_1_jg6839.t1"; gene_id "file_1_file_1_jg6839";
derer1.05_3	AUGUSTUS	transcript	3352689	3356443	.	+	.	transcript_id "file_1_file_1_jg6839.t1"; gene_id "file_1_file_1_jg6839"
derer1.05_3	AUGUSTUS	gene	3352689	3356443	.	+	.	jg6839
derer1.05_3	AUGUSTUS	CDS	3356255	3356443	1	+	0	transcript_id "file_1_file_1_jg6839.t1"; gene_id "file_1_file_1_jg6839";
derer1.05_3	AUGUSTUS	exon	3356255	3356443	.	+	.	transcript_id "file_1_file_1_jg6839.t1"; gene_id "file_1_file_1_jg6839";
derer1.05_3	AUGUSTUS	stop_codon	3356441	3356443	.	+	0	transcript_id "file_1_file_1_jg6839.t1"; gene_id "file_1_file_1_jg6839";
derer1.05_5	AUGUSTUS	start_codon	696701	696703	.	+	0	transcript_id "file_1_file_1_jg5215.t1"; gene_id "file_1_file_1_jg5215";
derer1.05_5	AUGUSTUS	CDS	696701	696832	1	+	0	transcript_id "file_1_file_1_jg5215.t1"; gene_id "file_1_file_1_jg5215";
derer1.05_5	AUGUSTUS	exon	696701	696832	.	+	.	transcript_id "file_1_file_1_jg5215.t1"; gene_id "file_1_file_1_jg5215";
derer1.05_5	AUGUSTUS	intron	696833	697504	.	+	.	transcript_id "file_1_file_1_jg5215.t1"; gene_id "file_1_file_1_jg5215";
derer1.05_5	AUGUSTUS	CDS	697505	697740	1	+	0	transcript_id "file_1_file_1_jg5215.t1"; gene_id "file_1_file_1_jg5215";
derer1.05_5	AUGUSTUS	exon	697505	697740	.	+	.	transcript_id "file_1_file_1_jg5215.t1"; gene_id "file_1_file_1_jg5215";
derer1.05_5	AUGUSTUS	intron	697741	697796	.	+	.	transcript_id "file_1_file_1_jg5215.t1"; gene_id "file_1_file_1_jg5215";
derer1.05_5	AUGUSTUS	CDS	697797	698029	1	+	1	transcript_id "file_1_file_1_jg5215.t1"; gene_id "file_1_file_1_jg5215";
derer1.05_5	AUGUSTUS	exon	697797	698029	.	+	.	transcript_id "file_1_file_1_jg5215.t1"; gene_id "file_1_file_1_jg5215";
derer1.05_5	AUGUSTUS	intron	698030	698091	.	+	.	transcript_id "file_1_file_1_jg5215.t1"; gene_id "file_1_file_1_jg5215";
derer1.05_5	AUGUSTUS	CDS	698092	698255	1	+	2	transcript_id "file_1_file_1_jg5215.t1"; gene_id "file_1_file_1_jg5215";
derer1.05_5	AUGUSTUS	exon	698092	698255	.	+	.	transcript_id "file_1_file_1_jg5215.t1"; gene_id "file_1_file_1_jg5215";
derer1.05_5	AUGUSTUS	intron	698256	698315	.	+	.	transcript_id "file_1_file_1_jg5215.t1"; gene_id "file_1_file_1_jg5215";
derer1.05_5	AUGUSTUS	transcript	696701	698645	.	+	.	transcript_id "file_1_file_1_jg5215.t1"; gene_id "file_1_file_1_jg5215"
derer1.05_5	AUGUSTUS	gene	696701	698645	.	+	.	jg5215
derer1.05_5	AUGUSTUS	CDS	698316	698645	1	+	0	transcript_id "file_1_file_1_jg5215.t1"; gene_id "file_1_file_1_jg5215";
derer1.05_5	AUGUSTUS	exon	698316	698645	.	+	.	transcript_id "file_1_file_1_jg5215.t1"; gene_id "file_1_file_1_jg5215";
derer1.05_5	AUGUSTUS	stop_codon	698643	698645	.	+	0	transcript_id "file_1_file_1_jg5215.t1"; gene_id "file_1_file_1_jg5215";
derer1.05_3	AUGUSTUS	stop_codon	10427191	10427193	.	-	0	transcript_id "file_1_file_1_jg7738.t1"; gene_id "file_1_file_1_jg7738";
derer1.05_3	AUGUSTUS	CDS	10427191	10428168	1	-	0	transcript_id "file_1_file_1_jg7738.t1"; gene_id "file_1_file_1_jg7738";
derer1.05_3	AUGUSTUS	exon	10427191	10428168	.	-	.	transcript_id "file_1_file_1_jg7738.t1"; gene_id "file_1_file_1_jg7738";
derer1.05_3	AUGUSTUS	transcript	10427191	10428168	.	-	.	transcript_id "file_1_file_1_jg7738.t1"; gene_id "file_1_file_1_jg7738"
derer1.05_3	AUGUSTUS	gene	10427191	10428168	.	-	.	jg7738
derer1.05_3	AUGUSTUS	start_codon	10428166	10428168	.	-	0	transcript_id "file_1_file_1_jg7738.t1"; gene_id "file_1_file_1_jg7738";
derer1.05_0	AUGUSTUS	start_codon	19329513	19329515	.	+	0	transcript_id "file_1_file_1_jg11148.t5"; gene_id "file_1_file_1_jg11148";
derer1.05_0	AUGUSTUS	CDS	19329513	19329567	1	+	0	transcript_id "file_1_file_1_jg11148.t5"; gene_id "file_1_file_1_jg11148";
derer1.05_0	AUGUSTUS	exon	19329513	19329567	.	+	.	transcript_id "file_1_file_1_jg11148.t5"; gene_id "file_1_file_1_jg11148";
derer1.05_0	AUGUSTUS	intron	19329568	19338328	.	+	.	transcript_id "file_1_file_1_jg11148.t5"; gene_id "file_1_file_1_jg11148";
derer1.05_0	AUGUSTUS	CDS	19338329	19338673	1	+	2	transcript_id "file_1_file_1_jg11148.t5"; gene_id "file_1_file_1_jg11148";
derer1.05_0	AUGUSTUS	exon	19338329	19338673	.	+	.	transcript_id "file_1_file_1_jg11148.t5"; gene_id "file_1_file_1_jg11148";
derer1.05_0	AUGUSTUS	intron	19338674	19340162	.	+	.	transcript_id "file_1_file_1_jg11148.t5"; gene_id "file_1_file_1_jg11148";
derer1.05_0	AUGUSTUS	CDS	19340163	19340324	1	+	2	transcript_id "file_1_file_1_jg11148.t5"; gene_id "file_1_file_1_jg11148";
derer1.05_0	AUGUSTUS	exon	19340163	19340324	.	+	.	transcript_id "file_1_file_1_jg11148.t5"; gene_id "file_1_file_1_jg11148";
derer1.05_0	AUGUSTUS	intron	19340325	19340495	.	+	.	transcript_id "file_1_file_1_jg11148.t5"; gene_id "file_1_file_1_jg11148";
derer1.05_0	AUGUSTUS	CDS	19340496	19340657	0.73	+	2	transcript_id "file_1_file_1_jg11148.t5"; gene_id "file_1_file_1_jg11148";
derer1.05_0	AUGUSTUS	exon	19340496	19340657	.	+	.	transcript_id "file_1_file_1_jg11148.t5"; gene_id "file_1_file_1_jg11148";
derer1.05_0	AUGUSTUS	intron	19340658	19341012	.	+	.	transcript_id "file_1_file_1_jg11148.t5"; gene_id "file_1_file_1_jg11148";
derer1.05_0	AUGUSTUS	CDS	19341013	19341174	1	+	2	transcript_id "file_1_file_1_jg11148.t5"; gene_id "file_1_file_1_jg11148";
derer1.05_0	AUGUSTUS	exon	19341013	19341174	.	+	.	transcript_id "file_1_file_1_jg11148.t5"; gene_id "file_1_file_1_jg11148";
derer1.05_0	AUGUSTUS	intron	19341175	19341638	.	+	.	transcript_id "file_1_file_1_jg11148.t5"; gene_id "file_1_file_1_jg11148";
derer1.05_0	AUGUSTUS	CDS	19341639	19341809	1	+	2	transcript_id "file_1_file_1_jg11148.t5"; gene_id "file_1_file_1_jg11148";
derer1.05_0	AUGUSTUS	exon	19341639	19341809	.	+	.	transcript_id "file_1_file_1_jg11148.t5"; gene_id "file_1_file_1_jg11148";
derer1.05_0	AUGUSTUS	intron	19341810	19341941	.	+	.	transcript_id "file_1_file_1_jg11148.t5"; gene_id "file_1_file_1_jg11148";
derer1.05_0	AUGUSTUS	CDS	19341942	19342103	1	+	2	transcript_id "file_1_file_1_jg11148.t5"; gene_id "file_1_file_1_jg11148";
derer1.05_0	AUGUSTUS	exon	19341942	19342103	.	+	.	transcript_id "file_1_file_1_jg11148.t5"; gene_id "file_1_file_1_jg11148";
derer1.05_0	AUGUSTUS	intron	19342104	19342226	.	+	.	transcript_id "file_1_file_1_jg11148.t5"; gene_id "file_1_file_1_jg11148";
derer1.05_0	AUGUSTUS	CDS	19342227	19342388	1	+	2	transcript_id "file_1_file_1_jg11148.t5"; gene_id "file_1_file_1_jg11148";
derer1.05_0	AUGUSTUS	exon	19342227	19342388	.	+	.	transcript_id "file_1_file_1_jg11148.t5"; gene_id "file_1_file_1_jg11148";
derer1.05_0	AUGUSTUS	intron	19342389	19342499	.	+	.	transcript_id "file_1_file_1_jg11148.t5"; gene_id "file_1_file_1_jg11148";
derer1.05_0	AUGUSTUS	CDS	19342500	19342661	1	+	2	transcript_id "file_1_file_1_jg11148.t5"; gene_id "file_1_file_1_jg11148";
derer1.05_0	AUGUSTUS	exon	19342500	19342661	.	+	.	transcript_id "file_1_file_1_jg11148.t5"; gene_id "file_1_file_1_jg11148";
derer1.05_0	AUGUSTUS	intron	19342662	19342768	.	+	.	transcript_id "file_1_file_1_jg11148.t5"; gene_id "file_1_file_1_jg11148";
derer1.05_0	AUGUSTUS	CDS	19342769	19342939	1	+	2	transcript_id "file_1_file_1_jg11148.t5"; gene_id "file_1_file_1_jg11148";
derer1.05_0	AUGUSTUS	exon	19342769	19342939	.	+	.	transcript_id "file_1_file_1_jg11148.t5"; gene_id "file_1_file_1_jg11148";
derer1.05_0	AUGUSTUS	intron	19342940	19343067	.	+	.	transcript_id "file_1_file_1_jg11148.t5"; gene_id "file_1_file_1_jg11148";
derer1.05_0	AUGUSTUS	CDS	19343068	19343235	1	+	2	transcript_id "file_1_file_1_jg11148.t5"; gene_id "file_1_file_1_jg11148";
derer1.05_0	AUGUSTUS	exon	19343068	19343235	.	+	.	transcript_id "file_1_file_1_jg11148.t5"; gene_id "file_1_file_1_jg11148";
derer1.05_0	AUGUSTUS	intron	19343236	19343356	.	+	.	transcript_id "file_1_file_1_jg11148.t5"; gene_id "file_1_file_1_jg11148";
derer1.05_0	AUGUSTUS	CDS	19343357	19343527	1	+	2	transcript_id "file_1_file_1_jg11148.t5"; gene_id "file_1_file_1_jg11148";
derer1.05_0	AUGUSTUS	exon	19343357	19343527	.	+	.	transcript_id "file_1_file_1_jg11148.t5"; gene_id "file_1_file_1_jg11148";
derer1.05_0	AUGUSTUS	intron	19343528	19343621	.	+	.	transcript_id "file_1_file_1_jg11148.t5"; gene_id "file_1_file_1_jg11148";
derer1.05_0	AUGUSTUS	CDS	19343622	19343780	1	+	2	transcript_id "file_1_file_1_jg11148.t5"; gene_id "file_1_file_1_jg11148";
derer1.05_0	AUGUSTUS	exon	19343622	19343780	.	+	.	transcript_id "file_1_file_1_jg11148.t5"; gene_id "file_1_file_1_jg11148";
derer1.05_0	AUGUSTUS	intron	19343781	19343912	.	+	.	transcript_id "file_1_file_1_jg11148.t5"; gene_id "file_1_file_1_jg11148";
derer1.05_0	AUGUSTUS	CDS	19343913	19344083	1	+	2	transcript_id "file_1_file_1_jg11148.t5"; gene_id "file_1_file_1_jg11148";
derer1.05_0	AUGUSTUS	exon	19343913	19344083	.	+	.	transcript_id "file_1_file_1_jg11148.t5"; gene_id "file_1_file_1_jg11148";
derer1.05_0	AUGUSTUS	intron	19344084	19345225	.	+	.	transcript_id "file_1_file_1_jg11148.t5"; gene_id "file_1_file_1_jg11148";
derer1.05_0	AUGUSTUS	CDS	19345226	19345375	1	+	2	transcript_id "file_1_file_1_jg11148.t5"; gene_id "file_1_file_1_jg11148";
derer1.05_0	AUGUSTUS	exon	19345226	19345375	.	+	.	transcript_id "file_1_file_1_jg11148.t5"; gene_id "file_1_file_1_jg11148";
derer1.05_0	AUGUSTUS	intron	19345376	19346459	.	+	.	transcript_id "file_1_file_1_jg11148.t5"; gene_id "file_1_file_1_jg11148";
derer1.05_0	AUGUSTUS	CDS	19346460	19346583	0.99	+	2	transcript_id "file_1_file_1_jg11148.t5"; gene_id "file_1_file_1_jg11148";
derer1.05_0	AUGUSTUS	exon	19346460	19346583	.	+	.	transcript_id "file_1_file_1_jg11148.t5"; gene_id "file_1_file_1_jg11148";
derer1.05_0	AUGUSTUS	intron	19346584	19346737	.	+	.	transcript_id "file_1_file_1_jg11148.t5"; gene_id "file_1_file_1_jg11148";
derer1.05_0	AUGUSTUS	CDS	19346738	19346811	0.51	+	1	transcript_id "file_1_file_1_jg11148.t5"; gene_id "file_1_file_1_jg11148";
derer1.05_0	AUGUSTUS	exon	19346738	19346811	.	+	.	transcript_id "file_1_file_1_jg11148.t5"; gene_id "file_1_file_1_jg11148";
derer1.05_0	AUGUSTUS	intron	19346812	19346888	.	+	.	transcript_id "file_1_file_1_jg11148.t5"; gene_id "file_1_file_1_jg11148";
derer1.05_0	AUGUSTUS	CDS	19346889	19347012	0.81	+	2	transcript_id "file_1_file_1_jg11148.t5"; gene_id "file_1_file_1_jg11148";
derer1.05_0	AUGUSTUS	exon	19346889	19347012	.	+	.	transcript_id "file_1_file_1_jg11148.t5"; gene_id "file_1_file_1_jg11148";
derer1.05_0	AUGUSTUS	intron	19347013	19347097	.	+	.	transcript_id "file_1_file_1_jg11148.t5"; gene_id "file_1_file_1_jg11148";
derer1.05_0	AUGUSTUS	CDS	19347098	19347217	0.93	+	1	transcript_id "file_1_file_1_jg11148.t5"; gene_id "file_1_file_1_jg11148";
derer1.05_0	AUGUSTUS	exon	19347098	19347217	.	+	.	transcript_id "file_1_file_1_jg11148.t5"; gene_id "file_1_file_1_jg11148";
derer1.05_0	AUGUSTUS	intron	19347218	19347305	.	+	.	transcript_id "file_1_file_1_jg11148.t5"; gene_id "file_1_file_1_jg11148";
derer1.05_0	AUGUSTUS	CDS	19347306	19347416	0.82	+	1	transcript_id "file_1_file_1_jg11148.t5"; gene_id "file_1_file_1_jg11148";
derer1.05_0	AUGUSTUS	exon	19347306	19347416	.	+	.	transcript_id "file_1_file_1_jg11148.t5"; gene_id "file_1_file_1_jg11148";
derer1.05_0	AUGUSTUS	intron	19347417	19347478	.	+	.	transcript_id "file_1_file_1_jg11148.t5"; gene_id "file_1_file_1_jg11148";
derer1.05_0	AUGUSTUS	CDS	19347479	19347549	0.65	+	1	transcript_id "file_1_file_1_jg11148.t5"; gene_id "file_1_file_1_jg11148";
derer1.05_0	AUGUSTUS	exon	19347479	19347549	.	+	.	transcript_id "file_1_file_1_jg11148.t5"; gene_id "file_1_file_1_jg11148";
derer1.05_0	AUGUSTUS	intron	19347550	19347714	.	+	.	transcript_id "file_1_file_1_jg11148.t5"; gene_id "file_1_file_1_jg11148";
derer1.05_0	AUGUSTUS	CDS	19347715	19347838	0.61	+	2	transcript_id "file_1_file_1_jg11148.t5"; gene_id "file_1_file_1_jg11148";
derer1.05_0	AUGUSTUS	exon	19347715	19347838	.	+	.	transcript_id "file_1_file_1_jg11148.t5"; gene_id "file_1_file_1_jg11148";
derer1.05_0	AUGUSTUS	intron	19347839	19347936	.	+	.	transcript_id "file_1_file_1_jg11148.t5"; gene_id "file_1_file_1_jg11148";
derer1.05_0	AUGUSTUS	CDS	19347937	19348047	0.83	+	1	transcript_id "file_1_file_1_jg11148.t5"; gene_id "file_1_file_1_jg11148";
derer1.05_0	AUGUSTUS	exon	19347937	19348047	.	+	.	transcript_id "file_1_file_1_jg11148.t5"; gene_id "file_1_file_1_jg11148";
derer1.05_0	AUGUSTUS	intron	19348048	19348142	.	+	.	transcript_id "file_1_file_1_jg11148.t5"; gene_id "file_1_file_1_jg11148";
derer1.05_0	AUGUSTUS	CDS	19348143	19348253	0.8	+	1	transcript_id "file_1_file_1_jg11148.t5"; gene_id "file_1_file_1_jg11148";
derer1.05_0	AUGUSTUS	exon	19348143	19348253	.	+	.	transcript_id "file_1_file_1_jg11148.t5"; gene_id "file_1_file_1_jg11148";
derer1.05_0	AUGUSTUS	intron	19348254	19348623	.	+	.	transcript_id "file_1_file_1_jg11148.t5"; gene_id "file_1_file_1_jg11148";
derer1.05_0	AUGUSTUS	CDS	19348624	19348800	0.57	+	1	transcript_id "file_1_file_1_jg11148.t5"; gene_id "file_1_file_1_jg11148";
derer1.05_0	AUGUSTUS	exon	19348624	19348800	.	+	.	transcript_id "file_1_file_1_jg11148.t5"; gene_id "file_1_file_1_jg11148";
derer1.05_0	AUGUSTUS	intron	19348801	19348934	.	+	.	transcript_id "file_1_file_1_jg11148.t5"; gene_id "file_1_file_1_jg11148";
derer1.05_0	AUGUSTUS	CDS	19348935	19348999	0.53	+	1	transcript_id "file_1_file_1_jg11148.t5"; gene_id "file_1_file_1_jg11148";
derer1.05_0	AUGUSTUS	exon	19348935	19348999	.	+	.	transcript_id "file_1_file_1_jg11148.t5"; gene_id "file_1_file_1_jg11148";
derer1.05_0	AUGUSTUS	intron	19349000	19349072	.	+	.	transcript_id "file_1_file_1_jg11148.t5"; gene_id "file_1_file_1_jg11148";
derer1.05_0	AUGUSTUS	CDS	19349073	19349199	0.59	+	2	transcript_id "file_1_file_1_jg11148.t5"; gene_id "file_1_file_1_jg11148";
derer1.05_0	AUGUSTUS	exon	19349073	19349199	.	+	.	transcript_id "file_1_file_1_jg11148.t5"; gene_id "file_1_file_1_jg11148";
derer1.05_0	AUGUSTUS	intron	19349200	19349475	.	+	.	transcript_id "file_1_file_1_jg11148.t5"; gene_id "file_1_file_1_jg11148";
derer1.05_0	AUGUSTUS	CDS	19349476	19349586	0.94	+	1	transcript_id "file_1_file_1_jg11148.t5"; gene_id "file_1_file_1_jg11148";
derer1.05_0	AUGUSTUS	exon	19349476	19349586	.	+	.	transcript_id "file_1_file_1_jg11148.t5"; gene_id "file_1_file_1_jg11148";
derer1.05_0	AUGUSTUS	intron	19349587	19349693	.	+	.	transcript_id "file_1_file_1_jg11148.t5"; gene_id "file_1_file_1_jg11148";
derer1.05_0	AUGUSTUS	CDS	19349694	19349804	0.72	+	1	transcript_id "file_1_file_1_jg11148.t5"; gene_id "file_1_file_1_jg11148";
derer1.05_0	AUGUSTUS	exon	19349694	19349804	.	+	.	transcript_id "file_1_file_1_jg11148.t5"; gene_id "file_1_file_1_jg11148";
derer1.05_0	AUGUSTUS	intron	19349805	19349901	.	+	.	transcript_id "file_1_file_1_jg11148.t5"; gene_id "file_1_file_1_jg11148";
derer1.05_0	AUGUSTUS	CDS	19349902	19350012	0.67	+	1	transcript_id "file_1_file_1_jg11148.t5"; gene_id "file_1_file_1_jg11148";
derer1.05_0	AUGUSTUS	exon	19349902	19350012	.	+	.	transcript_id "file_1_file_1_jg11148.t5"; gene_id "file_1_file_1_jg11148";
derer1.05_0	AUGUSTUS	intron	19350013	19350121	.	+	.	transcript_id "file_1_file_1_jg11148.t5"; gene_id "file_1_file_1_jg11148";
derer1.05_0	AUGUSTUS	CDS	19350122	19350232	0.56	+	1	transcript_id "file_1_file_1_jg11148.t5"; gene_id "file_1_file_1_jg11148";
derer1.05_0	AUGUSTUS	exon	19350122	19350232	.	+	.	transcript_id "file_1_file_1_jg11148.t5"; gene_id "file_1_file_1_jg11148";
derer1.05_0	AUGUSTUS	intron	19350233	19350550	.	+	.	transcript_id "file_1_file_1_jg11148.t5"; gene_id "file_1_file_1_jg11148";
derer1.05_0	AUGUSTUS	CDS	19350551	19350661	0.83	+	1	transcript_id "file_1_file_1_jg11148.t5"; gene_id "file_1_file_1_jg11148";
derer1.05_0	AUGUSTUS	exon	19350551	19350661	.	+	.	transcript_id "file_1_file_1_jg11148.t5"; gene_id "file_1_file_1_jg11148";
derer1.05_0	AUGUSTUS	intron	19350662	19350739	.	+	.	transcript_id "file_1_file_1_jg11148.t5"; gene_id "file_1_file_1_jg11148";
derer1.05_0	AUGUSTUS	CDS	19350740	19350850	0.87	+	1	transcript_id "file_1_file_1_jg11148.t5"; gene_id "file_1_file_1_jg11148";
derer1.05_0	AUGUSTUS	exon	19350740	19350850	.	+	.	transcript_id "file_1_file_1_jg11148.t5"; gene_id "file_1_file_1_jg11148";
derer1.05_0	AUGUSTUS	intron	19350851	19350912	.	+	.	transcript_id "file_1_file_1_jg11148.t5"; gene_id "file_1_file_1_jg11148";
derer1.05_0	AUGUSTUS	CDS	19350913	19351056	0.85	+	1	transcript_id "file_1_file_1_jg11148.t5"; gene_id "file_1_file_1_jg11148";
derer1.05_0	AUGUSTUS	exon	19350913	19351056	.	+	.	transcript_id "file_1_file_1_jg11148.t5"; gene_id "file_1_file_1_jg11148";
derer1.05_0	AUGUSTUS	intron	19351057	19351151	.	+	.	transcript_id "file_1_file_1_jg11148.t5"; gene_id "file_1_file_1_jg11148";
derer1.05_0	AUGUSTUS	transcript	19329513	19351266	.	+	.	transcript_id "file_1_file_1_jg11148.t5"; gene_id "file_1_file_1_jg11148"
derer1.05_0	AUGUSTUS	CDS	19351152	19351266	0.51	+	1	transcript_id "file_1_file_1_jg11148.t5"; gene_id "file_1_file_1_jg11148";
derer1.05_0	AUGUSTUS	exon	19351152	19351266	.	+	.	transcript_id "file_1_file_1_jg11148.t5"; gene_id "file_1_file_1_jg11148";
derer1.05_0	AUGUSTUS	stop_codon	19351264	19351266	.	+	0	transcript_id "file_1_file_1_jg11148.t5"; gene_id "file_1_file_1_jg11148";
derer1.05_0	AUGUSTUS	stop_codon	16563849	16563851	.	-	0	transcript_id "file_1_file_1_jg10673.t2"; gene_id "file_1_file_1_jg10673";
derer1.05_0	AUGUSTUS	CDS	16563849	16565108	1	-	0	transcript_id "file_1_file_1_jg10673.t2"; gene_id "file_1_file_1_jg10673";
derer1.05_0	AUGUSTUS	exon	16563849	16565108	.	-	.	transcript_id "file_1_file_1_jg10673.t2"; gene_id "file_1_file_1_jg10673";
derer1.05_0	AUGUSTUS	intron	16565109	16565251	.	-	.	transcript_id "file_1_file_1_jg10673.t2"; gene_id "file_1_file_1_jg10673";
derer1.05_0	AUGUSTUS	CDS	16565252	16566338	1	-	1	transcript_id "file_1_file_1_jg10673.t2"; gene_id "file_1_file_1_jg10673";
derer1.05_0	AUGUSTUS	exon	16565252	16566338	.	-	.	transcript_id "file_1_file_1_jg10673.t2"; gene_id "file_1_file_1_jg10673";
derer1.05_0	AUGUSTUS	intron	16566339	16569149	.	-	.	transcript_id "file_1_file_1_jg10673.t2"; gene_id "file_1_file_1_jg10673";
derer1.05_0	AUGUSTUS	CDS	16569150	16569292	1	-	0	transcript_id "file_1_file_1_jg10673.t2"; gene_id "file_1_file_1_jg10673";
derer1.05_0	AUGUSTUS	exon	16569150	16569292	.	-	.	transcript_id "file_1_file_1_jg10673.t2"; gene_id "file_1_file_1_jg10673";
derer1.05_0	AUGUSTUS	intron	16569293	16569359	.	-	.	transcript_id "file_1_file_1_jg10673.t2"; gene_id "file_1_file_1_jg10673";
derer1.05_0	AUGUSTUS	CDS	16569360	16569485	1	-	0	transcript_id "file_1_file_1_jg10673.t2"; gene_id "file_1_file_1_jg10673";
derer1.05_0	AUGUSTUS	exon	16569360	16569485	.	-	.	transcript_id "file_1_file_1_jg10673.t2"; gene_id "file_1_file_1_jg10673";
derer1.05_0	AUGUSTUS	intron	16569486	16569698	.	-	.	transcript_id "file_1_file_1_jg10673.t2"; gene_id "file_1_file_1_jg10673";
derer1.05_0	AUGUSTUS	CDS	16569699	16569909	1	-	1	transcript_id "file_1_file_1_jg10673.t2"; gene_id "file_1_file_1_jg10673";
derer1.05_0	AUGUSTUS	exon	16569699	16569909	.	-	.	transcript_id "file_1_file_1_jg10673.t2"; gene_id "file_1_file_1_jg10673";
derer1.05_0	AUGUSTUS	intron	16569910	16571359	.	-	.	transcript_id "file_1_file_1_jg10673.t2"; gene_id "file_1_file_1_jg10673";
derer1.05_0	AUGUSTUS	CDS	16571360	16571541	1	-	0	transcript_id "file_1_file_1_jg10673.t2"; gene_id "file_1_file_1_jg10673";
derer1.05_0	AUGUSTUS	exon	16571360	16571541	.	-	.	transcript_id "file_1_file_1_jg10673.t2"; gene_id "file_1_file_1_jg10673";
derer1.05_0	AUGUSTUS	intron	16571542	16571620	.	-	.	transcript_id "file_1_file_1_jg10673.t2"; gene_id "file_1_file_1_jg10673";
derer1.05_0	AUGUSTUS	CDS	16571621	16571857	1	-	0	transcript_id "file_1_file_1_jg10673.t2"; gene_id "file_1_file_1_jg10673";
derer1.05_0	AUGUSTUS	exon	16571621	16571857	.	-	.	transcript_id "file_1_file_1_jg10673.t2"; gene_id "file_1_file_1_jg10673";
derer1.05_0	AUGUSTUS	intron	16571858	16571914	.	-	.	transcript_id "file_1_file_1_jg10673.t2"; gene_id "file_1_file_1_jg10673";
derer1.05_0	AUGUSTUS	CDS	16571915	16572122	1	-	1	transcript_id "file_1_file_1_jg10673.t2"; gene_id "file_1_file_1_jg10673";
derer1.05_0	AUGUSTUS	exon	16571915	16572122	.	-	.	transcript_id "file_1_file_1_jg10673.t2"; gene_id "file_1_file_1_jg10673";
derer1.05_0	AUGUSTUS	intron	16572123	16575467	.	-	.	transcript_id "file_1_file_1_jg10673.t2"; gene_id "file_1_file_1_jg10673";
derer1.05_0	AUGUSTUS	CDS	16575468	16575635	1	-	1	transcript_id "file_1_file_1_jg10673.t2"; gene_id "file_1_file_1_jg10673";
derer1.05_0	AUGUSTUS	exon	16575468	16575635	.	-	.	transcript_id "file_1_file_1_jg10673.t2"; gene_id "file_1_file_1_jg10673";
derer1.05_0	AUGUSTUS	intron	16575636	16584215	.	-	.	transcript_id "file_1_file_1_jg10673.t2"; gene_id "file_1_file_1_jg10673";
derer1.05_0	AUGUSTUS	CDS	16584216	16584335	1	-	1	transcript_id "file_1_file_1_jg10673.t2"; gene_id "file_1_file_1_jg10673";
derer1.05_0	AUGUSTUS	exon	16584216	16584335	.	-	.	transcript_id "file_1_file_1_jg10673.t2"; gene_id "file_1_file_1_jg10673";
derer1.05_0	AUGUSTUS	intron	16584336	16584672	.	-	.	transcript_id "file_1_file_1_jg10673.t2"; gene_id "file_1_file_1_jg10673";
derer1.05_0	AUGUSTUS	CDS	16584673	16585136	1	-	0	transcript_id "file_1_file_1_jg10673.t2"; gene_id "file_1_file_1_jg10673";
derer1.05_0	AUGUSTUS	exon	16584673	16585136	.	-	.	transcript_id "file_1_file_1_jg10673.t2"; gene_id "file_1_file_1_jg10673";
derer1.05_0	AUGUSTUS	intron	16585137	16585860	.	-	.	transcript_id "file_1_file_1_jg10673.t2"; gene_id "file_1_file_1_jg10673";
derer1.05_0	AUGUSTUS	CDS	16585861	16585887	0.92	-	0	transcript_id "file_1_file_1_jg10673.t2"; gene_id "file_1_file_1_jg10673";
derer1.05_0	AUGUSTUS	exon	16585861	16585887	.	-	.	transcript_id "file_1_file_1_jg10673.t2"; gene_id "file_1_file_1_jg10673";
derer1.05_0	AUGUSTUS	intron	16585888	16587289	.	-	.	transcript_id "file_1_file_1_jg10673.t2"; gene_id "file_1_file_1_jg10673";
derer1.05_0	AUGUSTUS	transcript	16563849	16587313	.	-	.	transcript_id "file_1_file_1_jg10673.t2"; gene_id "file_1_file_1_jg10673"
derer1.05_0	AUGUSTUS	CDS	16587290	16587313	0.71	-	0	transcript_id "file_1_file_1_jg10673.t2"; gene_id "file_1_file_1_jg10673";
derer1.05_0	AUGUSTUS	exon	16587290	16587313	.	-	.	transcript_id "file_1_file_1_jg10673.t2"; gene_id "file_1_file_1_jg10673";
derer1.05_0	AUGUSTUS	start_codon	16587311	16587313	.	-	0	transcript_id "file_1_file_1_jg10673.t2"; gene_id "file_1_file_1_jg10673";
derer1.05_4	GeneMark.hmm	stop_codon	10710590	10710592	.	-	0	gene_id "file_1_file_2_12714_g"; transcript_id "file_1_file_2_12714_t"; count "file_1_file_2_1_1";
derer1.05_4	GeneMark.hmm	CDS	10710590	10710872	.	-	1	gene_id "file_1_file_2_12714_g"; transcript_id "file_1_file_2_12714_t"; evidence "file_1_file_2_1_1"; cds_type "file_1_file_2_Terminal"; count "file_1_file_2_4_4"; anchored "file_1_file_2_1_1";
derer1.05_4	GeneMark.hmm	exon	10710590	10710872	0	-	.	gene_id "file_1_file_2_12714_g"; transcript_id "file_1_file_2_12714_t"; evidence "file_1_file_2_1_1"; cds_type "file_1_file_2_Terminal"; count "file_1_file_2_4_4"; anchored "file_1_file_2_1_1";
derer1.05_4	GeneMark.hmm	CDS	10710929	10711614	.	-	0	gene_id "file_1_file_2_12714_g"; transcript_id "file_1_file_2_12714_t"; evidence "file_1_file_2_1_1"; cds_type "file_1_file_2_Internal"; count "file_1_file_2_3_4"; anchored "file_1_file_2_1_1";
derer1.05_4	GeneMark.hmm	exon	10710929	10711614	0	-	.	gene_id "file_1_file_2_12714_g"; transcript_id "file_1_file_2_12714_t"; evidence "file_1_file_2_1_1"; cds_type "file_1_file_2_Internal"; count "file_1_file_2_3_4"; anchored "file_1_file_2_1_1";
derer1.05_4	GeneMark.hmm	CDS	10711667	10712737	.	-	0	gene_id "file_1_file_2_12714_g"; transcript_id "file_1_file_2_12714_t"; evidence "file_1_file_2_1_1"; cds_type "file_1_file_2_Internal"; count "file_1_file_2_2_4"; anchored "file_1_file_2_1_1";
derer1.05_4	GeneMark.hmm	exon	10711667	10712737	0	-	.	gene_id "file_1_file_2_12714_g"; transcript_id "file_1_file_2_12714_t"; evidence "file_1_file_2_1_1"; cds_type "file_1_file_2_Internal"; count "file_1_file_2_2_4"; anchored "file_1_file_2_1_1";
derer1.05_4	GeneMark.hmm	CDS	10712788	10712880	.	-	0	gene_id "file_1_file_2_12714_g"; transcript_id "file_1_file_2_12714_t"; evidence "file_1_file_2_1_1"; cds_type "file_1_file_2_Initial"; count "file_1_file_2_1_4"; anchored "file_1_file_2_1_1";
derer1.05_4	GeneMark.hmm	exon	10712788	10712880	0	-	.	gene_id "file_1_file_2_12714_g"; transcript_id "file_1_file_2_12714_t"; evidence "file_1_file_2_1_1"; cds_type "file_1_file_2_Initial"; count "file_1_file_2_1_4"; anchored "file_1_file_2_1_1";
derer1.05_4	GeneMark.hmm	start_codon	10712878	10712880	.	-	0	gene_id "file_1_file_2_12714_g"; transcript_id "file_1_file_2_12714_t"; count "file_1_file_2_1_1";
derer1.05_4	AUGUSTUS	stop_codon	7133259	7133261	.	-	0	transcript_id "file_1_file_1_jg3750.t1"; gene_id "file_1_file_1_jg3750";
derer1.05_4	AUGUSTUS	CDS	7133259	7134848	1	-	0	transcript_id "file_1_file_1_jg3750.t1"; gene_id "file_1_file_1_jg3750";
derer1.05_4	AUGUSTUS	exon	7133259	7134848	.	-	.	transcript_id "file_1_file_1_jg3750.t1"; gene_id "file_1_file_1_jg3750";
derer1.05_4	AUGUSTUS	intron	7134849	7136388	.	-	.	transcript_id "file_1_file_1_jg3750.t1"; gene_id "file_1_file_1_jg3750";
derer1.05_4	AUGUSTUS	transcript	7133259	7136412	.	-	.	transcript_id "file_1_file_1_jg3750.t1"; gene_id "file_1_file_1_jg3750"
derer1.05_4	AUGUSTUS	gene	7133259	7136412	.	-	.	jg3750
derer1.05_4	AUGUSTUS	CDS	7136389	7136412	1	-	0	transcript_id "file_1_file_1_jg3750.t1"; gene_id "file_1_file_1_jg3750";
derer1.05_4	AUGUSTUS	exon	7136389	7136412	.	-	.	transcript_id "file_1_file_1_jg3750.t1"; gene_id "file_1_file_1_jg3750";
derer1.05_4	AUGUSTUS	start_codon	7136410	7136412	.	-	0	transcript_id "file_1_file_1_jg3750.t1"; gene_id "file_1_file_1_jg3750";
derer1.05_4	AUGUSTUS	stop_codon	14364489	14364491	.	-	0	transcript_id "file_1_file_1_jg4675.t2"; gene_id "file_1_file_1_jg4675";
derer1.05_4	AUGUSTUS	CDS	14364489	14364598	1	-	2	transcript_id "file_1_file_1_jg4675.t2"; gene_id "file_1_file_1_jg4675";
derer1.05_4	AUGUSTUS	exon	14364489	14364598	.	-	.	transcript_id "file_1_file_1_jg4675.t2"; gene_id "file_1_file_1_jg4675";
derer1.05_4	AUGUSTUS	intron	14364599	14364675	.	-	.	transcript_id "file_1_file_1_jg4675.t2"; gene_id "file_1_file_1_jg4675";
derer1.05_4	AUGUSTUS	CDS	14364676	14364908	1	-	1	transcript_id "file_1_file_1_jg4675.t2"; gene_id "file_1_file_1_jg4675";
derer1.05_4	AUGUSTUS	exon	14364676	14364908	.	-	.	transcript_id "file_1_file_1_jg4675.t2"; gene_id "file_1_file_1_jg4675";
derer1.05_4	AUGUSTUS	intron	14364909	14364972	.	-	.	transcript_id "file_1_file_1_jg4675.t2"; gene_id "file_1_file_1_jg4675";
derer1.05_4	AUGUSTUS	CDS	14364973	14364991	1	-	2	transcript_id "file_1_file_1_jg4675.t2"; gene_id "file_1_file_1_jg4675";
derer1.05_4	AUGUSTUS	exon	14364973	14364991	.	-	.	transcript_id "file_1_file_1_jg4675.t2"; gene_id "file_1_file_1_jg4675";
derer1.05_4	AUGUSTUS	intron	14364992	14365034	.	-	.	transcript_id "file_1_file_1_jg4675.t2"; gene_id "file_1_file_1_jg4675";
derer1.05_4	AUGUSTUS	CDS	14365035	14365067	1	-	2	transcript_id "file_1_file_1_jg4675.t2"; gene_id "file_1_file_1_jg4675";
derer1.05_4	AUGUSTUS	exon	14365035	14365067	.	-	.	transcript_id "file_1_file_1_jg4675.t2"; gene_id "file_1_file_1_jg4675";
derer1.05_4	AUGUSTUS	intron	14365068	14365122	.	-	.	transcript_id "file_1_file_1_jg4675.t2"; gene_id "file_1_file_1_jg4675";
derer1.05_4	AUGUSTUS	transcript	14364489	14365165	.	-	.	transcript_id "file_1_file_1_jg4675.t2"; gene_id "file_1_file_1_jg4675"
derer1.05_4	AUGUSTUS	CDS	14365123	14365165	1	-	0	transcript_id "file_1_file_1_jg4675.t2"; gene_id "file_1_file_1_jg4675";
derer1.05_4	AUGUSTUS	exon	14365123	14365165	.	-	.	transcript_id "file_1_file_1_jg4675.t2"; gene_id "file_1_file_1_jg4675";
derer1.05_4	AUGUSTUS	start_codon	14365163	14365165	.	-	0	transcript_id "file_1_file_1_jg4675.t2"; gene_id "file_1_file_1_jg4675";
derer1.05_1	AUGUSTUS	stop_codon	18495348	18495350	.	-	0	transcript_id "file_1_file_1_jg14320.t1"; gene_id "file_1_file_1_jg14320";
derer1.05_1	AUGUSTUS	CDS	18495348	18495605	0.99	-	0	transcript_id "file_1_file_1_jg14320.t1"; gene_id "file_1_file_1_jg14320";
derer1.05_1	AUGUSTUS	exon	18495348	18495605	.	-	.	transcript_id "file_1_file_1_jg14320.t1"; gene_id "file_1_file_1_jg14320";
derer1.05_1	AUGUSTUS	intron	18495606	18495665	.	-	.	transcript_id "file_1_file_1_jg14320.t1"; gene_id "file_1_file_1_jg14320";
derer1.05_1	AUGUSTUS	transcript	18495348	18495683	.	-	.	transcript_id "file_1_file_1_jg14320.t1"; gene_id "file_1_file_1_jg14320"
derer1.05_1	AUGUSTUS	gene	18495348	18495683	.	-	.	jg14320
derer1.05_1	AUGUSTUS	CDS	18495666	18495683	0.96	-	0	transcript_id "file_1_file_1_jg14320.t1"; gene_id "file_1_file_1_jg14320";
derer1.05_1	AUGUSTUS	exon	18495666	18495683	.	-	.	transcript_id "file_1_file_1_jg14320.t1"; gene_id "file_1_file_1_jg14320";
derer1.05_1	AUGUSTUS	start_codon	18495681	18495683	.	-	0	transcript_id "file_1_file_1_jg14320.t1"; gene_id "file_1_file_1_jg14320";
derer1.05_4	AUGUSTUS	start_codon	4823342	4823344	.	+	0	transcript_id "file_1_file_1_jg3496.t1"; gene_id "file_1_file_1_jg3496";
derer1.05_4	AUGUSTUS	CDS	4823342	4824571	1	+	0	transcript_id "file_1_file_1_jg3496.t1"; gene_id "file_1_file_1_jg3496";
derer1.05_4	AUGUSTUS	exon	4823342	4824571	.	+	.	transcript_id "file_1_file_1_jg3496.t1"; gene_id "file_1_file_1_jg3496";
derer1.05_4	AUGUSTUS	intron	4824572	4824758	.	+	.	transcript_id "file_1_file_1_jg3496.t1"; gene_id "file_1_file_1_jg3496";
derer1.05_4	AUGUSTUS	transcript	4823342	4825097	.	+	.	transcript_id "file_1_file_1_jg3496.t1"; gene_id "file_1_file_1_jg3496"
derer1.05_4	AUGUSTUS	gene	4823342	4825097	.	+	.	jg3496
derer1.05_4	AUGUSTUS	CDS	4824759	4825097	1	+	0	transcript_id "file_1_file_1_jg3496.t1"; gene_id "file_1_file_1_jg3496";
derer1.05_4	AUGUSTUS	exon	4824759	4825097	.	+	.	transcript_id "file_1_file_1_jg3496.t1"; gene_id "file_1_file_1_jg3496";
derer1.05_4	AUGUSTUS	stop_codon	4825095	4825097	.	+	0	transcript_id "file_1_file_1_jg3496.t1"; gene_id "file_1_file_1_jg3496";
derer1.05_1	AUGUSTUS	stop_codon	5517503	5517505	.	-	0	transcript_id "file_1_file_1_jg12781.t1"; gene_id "file_1_file_1_jg12781";
derer1.05_1	AUGUSTUS	CDS	5517503	5517539	1	-	1	transcript_id "file_1_file_1_jg12781.t1"; gene_id "file_1_file_1_jg12781";
derer1.05_1	AUGUSTUS	exon	5517503	5517539	.	-	.	transcript_id "file_1_file_1_jg12781.t1"; gene_id "file_1_file_1_jg12781";
derer1.05_1	AUGUSTUS	intron	5517540	5517604	.	-	.	transcript_id "file_1_file_1_jg12781.t1"; gene_id "file_1_file_1_jg12781";
derer1.05_1	AUGUSTUS	CDS	5517605	5517730	1	-	1	transcript_id "file_1_file_1_jg12781.t1"; gene_id "file_1_file_1_jg12781";
derer1.05_1	AUGUSTUS	exon	5517605	5517730	.	-	.	transcript_id "file_1_file_1_jg12781.t1"; gene_id "file_1_file_1_jg12781";
derer1.05_1	AUGUSTUS	intron	5517731	5517958	.	-	.	transcript_id "file_1_file_1_jg12781.t1"; gene_id "file_1_file_1_jg12781";
derer1.05_1	AUGUSTUS	CDS	5517959	5518434	1	-	0	transcript_id "file_1_file_1_jg12781.t1"; gene_id "file_1_file_1_jg12781";
derer1.05_1	AUGUSTUS	exon	5517959	5518434	.	-	.	transcript_id "file_1_file_1_jg12781.t1"; gene_id "file_1_file_1_jg12781";
derer1.05_1	AUGUSTUS	intron	5518435	5518506	.	-	.	transcript_id "file_1_file_1_jg12781.t1"; gene_id "file_1_file_1_jg12781";
derer1.05_1	AUGUSTUS	CDS	5518507	5519225	1	-	2	transcript_id "file_1_file_1_jg12781.t1"; gene_id "file_1_file_1_jg12781";
derer1.05_1	AUGUSTUS	exon	5518507	5519225	.	-	.	transcript_id "file_1_file_1_jg12781.t1"; gene_id "file_1_file_1_jg12781";
derer1.05_1	AUGUSTUS	intron	5519226	5519412	.	-	.	transcript_id "file_1_file_1_jg12781.t1"; gene_id "file_1_file_1_jg12781";
derer1.05_1	AUGUSTUS	transcript	5517503	5519593	.	-	.	transcript_id "file_1_file_1_jg12781.t1"; gene_id "file_1_file_1_jg12781"
derer1.05_1	AUGUSTUS	gene	5517503	5519593	.	-	.	jg12781
derer1.05_1	AUGUSTUS	CDS	5519413	5519593	1	-	0	transcript_id "file_1_file_1_jg12781.t1"; gene_id "file_1_file_1_jg12781";
derer1.05_1	AUGUSTUS	exon	5519413	5519593	.	-	.	transcript_id "file_1_file_1_jg12781.t1"; gene_id "file_1_file_1_jg12781";
derer1.05_1	AUGUSTUS	start_codon	5519591	5519593	.	-	0	transcript_id "file_1_file_1_jg12781.t1"; gene_id "file_1_file_1_jg12781";
derer1.05_2	AUGUSTUS	start_codon	20753203	20753205	.	+	0	transcript_id "file_1_file_1_jg2571.t1"; gene_id "file_1_file_1_jg2571";
derer1.05_2	AUGUSTUS	CDS	20753203	20753790	1	+	0	transcript_id "file_1_file_1_jg2571.t1"; gene_id "file_1_file_1_jg2571";
derer1.05_2	AUGUSTUS	exon	20753203	20753790	.	+	.	transcript_id "file_1_file_1_jg2571.t1"; gene_id "file_1_file_1_jg2571";
derer1.05_2	AUGUSTUS	transcript	20753203	20753790	.	+	.	transcript_id "file_1_file_1_jg2571.t1"; gene_id "file_1_file_1_jg2571"
derer1.05_2	AUGUSTUS	gene	20753203	20753790	.	+	.	jg2571
derer1.05_2	AUGUSTUS	stop_codon	20753788	20753790	.	+	0	transcript_id "file_1_file_1_jg2571.t1"; gene_id "file_1_file_1_jg2571";
derer1.05_1	AUGUSTUS	start_codon	3629171	3629173	.	+	0	transcript_id "file_1_file_1_jg12566.t1"; gene_id "file_1_file_1_jg12566";
derer1.05_1	AUGUSTUS	CDS	3629171	3629441	1	+	0	transcript_id "file_1_file_1_jg12566.t1"; gene_id "file_1_file_1_jg12566";
derer1.05_1	AUGUSTUS	exon	3629171	3629441	.	+	.	transcript_id "file_1_file_1_jg12566.t1"; gene_id "file_1_file_1_jg12566";
derer1.05_1	AUGUSTUS	intron	3629442	3629502	.	+	.	transcript_id "file_1_file_1_jg12566.t1"; gene_id "file_1_file_1_jg12566";
derer1.05_1	AUGUSTUS	CDS	3629503	3629674	1	+	2	transcript_id "file_1_file_1_jg12566.t1"; gene_id "file_1_file_1_jg12566";
derer1.05_1	AUGUSTUS	exon	3629503	3629674	.	+	.	transcript_id "file_1_file_1_jg12566.t1"; gene_id "file_1_file_1_jg12566";
derer1.05_1	AUGUSTUS	intron	3629675	3629728	.	+	.	transcript_id "file_1_file_1_jg12566.t1"; gene_id "file_1_file_1_jg12566";
derer1.05_1	AUGUSTUS	CDS	3629729	3632242	1	+	1	transcript_id "file_1_file_1_jg12566.t1"; gene_id "file_1_file_1_jg12566";
derer1.05_1	AUGUSTUS	exon	3629729	3632242	.	+	.	transcript_id "file_1_file_1_jg12566.t1"; gene_id "file_1_file_1_jg12566";
derer1.05_1	AUGUSTUS	intron	3632243	3632297	.	+	.	transcript_id "file_1_file_1_jg12566.t1"; gene_id "file_1_file_1_jg12566";
derer1.05_1	AUGUSTUS	CDS	3632298	3632473	1	+	1	transcript_id "file_1_file_1_jg12566.t1"; gene_id "file_1_file_1_jg12566";
derer1.05_1	AUGUSTUS	exon	3632298	3632473	.	+	.	transcript_id "file_1_file_1_jg12566.t1"; gene_id "file_1_file_1_jg12566";
derer1.05_1	AUGUSTUS	intron	3632474	3632535	.	+	.	transcript_id "file_1_file_1_jg12566.t1"; gene_id "file_1_file_1_jg12566";
derer1.05_1	AUGUSTUS	transcript	3629171	3633620	.	+	.	transcript_id "file_1_file_1_jg12566.t1"; gene_id "file_1_file_1_jg12566"
derer1.05_1	AUGUSTUS	gene	3629171	3633620	.	+	.	jg12566
derer1.05_1	AUGUSTUS	CDS	3632536	3633620	1	+	2	transcript_id "file_1_file_1_jg12566.t1"; gene_id "file_1_file_1_jg12566";
derer1.05_1	AUGUSTUS	exon	3632536	3633620	.	+	.	transcript_id "file_1_file_1_jg12566.t1"; gene_id "file_1_file_1_jg12566";
derer1.05_1	AUGUSTUS	stop_codon	3633618	3633620	.	+	0	transcript_id "file_1_file_1_jg12566.t1"; gene_id "file_1_file_1_jg12566";
derer1.05_2	AUGUSTUS	stop_codon	16254172	16254174	.	-	0	transcript_id "file_1_file_1_jg1914.t3"; gene_id "file_1_file_1_jg1914";
derer1.05_2	AUGUSTUS	CDS	16254172	16254563	0.8	-	2	transcript_id "file_1_file_1_jg1914.t3"; gene_id "file_1_file_1_jg1914";
derer1.05_2	AUGUSTUS	exon	16254172	16254563	.	-	.	transcript_id "file_1_file_1_jg1914.t3"; gene_id "file_1_file_1_jg1914";
derer1.05_2	AUGUSTUS	intron	16254564	16254911	.	-	.	transcript_id "file_1_file_1_jg1914.t3"; gene_id "file_1_file_1_jg1914";
derer1.05_2	AUGUSTUS	transcript	16254172	16255809	.	-	.	transcript_id "file_1_file_1_jg1914.t3"; gene_id "file_1_file_1_jg1914"
derer1.05_2	AUGUSTUS	CDS	16254912	16255809	0.97	-	0	transcript_id "file_1_file_1_jg1914.t3"; gene_id "file_1_file_1_jg1914";
derer1.05_2	AUGUSTUS	exon	16254912	16255809	.	-	.	transcript_id "file_1_file_1_jg1914.t3"; gene_id "file_1_file_1_jg1914";
derer1.05_2	AUGUSTUS	start_codon	16255807	16255809	.	-	0	transcript_id "file_1_file_1_jg1914.t3"; gene_id "file_1_file_1_jg1914";
derer1.05_1	AUGUSTUS	start_codon	3246774	3246776	.	+	0	transcript_id "file_1_file_1_jg12527.t1"; gene_id "file_1_file_1_jg12527";
derer1.05_1	AUGUSTUS	CDS	3246774	3247160	1	+	0	transcript_id "file_1_file_1_jg12527.t1"; gene_id "file_1_file_1_jg12527";
derer1.05_1	AUGUSTUS	exon	3246774	3247160	.	+	.	transcript_id "file_1_file_1_jg12527.t1"; gene_id "file_1_file_1_jg12527";
derer1.05_1	AUGUSTUS	transcript	3246774	3247160	.	+	.	transcript_id "file_1_file_1_jg12527.t1"; gene_id "file_1_file_1_jg12527"
derer1.05_1	AUGUSTUS	gene	3246774	3247160	.	+	.	jg12527
derer1.05_1	AUGUSTUS	stop_codon	3247158	3247160	.	+	0	transcript_id "file_1_file_1_jg12527.t1"; gene_id "file_1_file_1_jg12527";
derer1.05_4	AUGUSTUS	start_codon	15780106	15780108	.	+	0	transcript_id "file_1_file_1_jg4841.t1"; gene_id "file_1_file_1_jg4841";
derer1.05_4	AUGUSTUS	CDS	15780106	15781086	0.99	+	0	transcript_id "file_1_file_1_jg4841.t1"; gene_id "file_1_file_1_jg4841";
derer1.05_4	AUGUSTUS	exon	15780106	15781086	.	+	.	transcript_id "file_1_file_1_jg4841.t1"; gene_id "file_1_file_1_jg4841";
derer1.05_4	AUGUSTUS	intron	15781087	15781138	.	+	.	transcript_id "file_1_file_1_jg4841.t1"; gene_id "file_1_file_1_jg4841";
derer1.05_4	AUGUSTUS	transcript	15780106	15781297	.	+	.	transcript_id "file_1_file_1_jg4841.t1"; gene_id "file_1_file_1_jg4841"
derer1.05_4	AUGUSTUS	gene	15780106	15781297	.	+	.	jg4841
derer1.05_4	AUGUSTUS	CDS	15781139	15781297	1	+	0	transcript_id "file_1_file_1_jg4841.t1"; gene_id "file_1_file_1_jg4841";
derer1.05_4	AUGUSTUS	exon	15781139	15781297	.	+	.	transcript_id "file_1_file_1_jg4841.t1"; gene_id "file_1_file_1_jg4841";
derer1.05_4	AUGUSTUS	stop_codon	15781295	15781297	.	+	0	transcript_id "file_1_file_1_jg4841.t1"; gene_id "file_1_file_1_jg4841";
derer1.05_2	AUGUSTUS	stop_codon	11567372	11567374	.	-	0	transcript_id "file_1_file_1_jg1263.t1"; gene_id "file_1_file_1_jg1263";
derer1.05_2	AUGUSTUS	CDS	11567372	11567772	0.96	-	2	transcript_id "file_1_file_1_jg1263.t1"; gene_id "file_1_file_1_jg1263";
derer1.05_2	AUGUSTUS	exon	11567372	11567772	.	-	.	transcript_id "file_1_file_1_jg1263.t1"; gene_id "file_1_file_1_jg1263";
derer1.05_2	AUGUSTUS	intron	11567773	11567823	.	-	.	transcript_id "file_1_file_1_jg1263.t1"; gene_id "file_1_file_1_jg1263";
derer1.05_2	AUGUSTUS	CDS	11567824	11568002	1	-	1	transcript_id "file_1_file_1_jg1263.t1"; gene_id "file_1_file_1_jg1263";
derer1.05_2	AUGUSTUS	exon	11567824	11568002	.	-	.	transcript_id "file_1_file_1_jg1263.t1"; gene_id "file_1_file_1_jg1263";
derer1.05_2	AUGUSTUS	intron	11568003	11568055	.	-	.	transcript_id "file_1_file_1_jg1263.t1"; gene_id "file_1_file_1_jg1263";
derer1.05_2	AUGUSTUS	CDS	11568056	11568101	1	-	2	transcript_id "file_1_file_1_jg1263.t1"; gene_id "file_1_file_1_jg1263";
derer1.05_2	AUGUSTUS	exon	11568056	11568101	.	-	.	transcript_id "file_1_file_1_jg1263.t1"; gene_id "file_1_file_1_jg1263";
derer1.05_2	AUGUSTUS	intron	11568102	11568156	.	-	.	transcript_id "file_1_file_1_jg1263.t1"; gene_id "file_1_file_1_jg1263";
derer1.05_2	AUGUSTUS	transcript	11567372	11568358	.	-	.	transcript_id "file_1_file_1_jg1263.t1"; gene_id "file_1_file_1_jg1263"
derer1.05_2	AUGUSTUS	gene	11567372	11568358	.	-	.	jg1263
derer1.05_2	AUGUSTUS	CDS	11568157	11568358	1	-	0	transcript_id "file_1_file_1_jg1263.t1"; gene_id "file_1_file_1_jg1263";
derer1.05_2	AUGUSTUS	exon	11568157	11568358	.	-	.	transcript_id "file_1_file_1_jg1263.t1"; gene_id "file_1_file_1_jg1263";
derer1.05_2	AUGUSTUS	start_codon	11568356	11568358	.	-	0	transcript_id "file_1_file_1_jg1263.t1"; gene_id "file_1_file_1_jg1263";
derer1.05_5	AUGUSTUS	start_codon	9666838	9666840	.	+	0	transcript_id "file_1_file_1_jg6409.t1"; gene_id "file_1_file_1_jg6409";
derer1.05_5	AUGUSTUS	CDS	9666838	9666972	1	+	0	transcript_id "file_1_file_1_jg6409.t1"; gene_id "file_1_file_1_jg6409";
derer1.05_5	AUGUSTUS	exon	9666838	9666972	.	+	.	transcript_id "file_1_file_1_jg6409.t1"; gene_id "file_1_file_1_jg6409";
derer1.05_5	AUGUSTUS	intron	9666973	9667039	.	+	.	transcript_id "file_1_file_1_jg6409.t1"; gene_id "file_1_file_1_jg6409";
derer1.05_5	AUGUSTUS	transcript	9666838	9667750	.	+	.	transcript_id "file_1_file_1_jg6409.t1"; gene_id "file_1_file_1_jg6409"
derer1.05_5	AUGUSTUS	gene	9666838	9667750	.	+	.	jg6409
derer1.05_5	AUGUSTUS	CDS	9667040	9667750	1	+	0	transcript_id "file_1_file_1_jg6409.t1"; gene_id "file_1_file_1_jg6409";
derer1.05_5	AUGUSTUS	exon	9667040	9667750	.	+	.	transcript_id "file_1_file_1_jg6409.t1"; gene_id "file_1_file_1_jg6409";
derer1.05_5	AUGUSTUS	stop_codon	9667748	9667750	.	+	0	transcript_id "file_1_file_1_jg6409.t1"; gene_id "file_1_file_1_jg6409";
derer1.05_4	AUGUSTUS	start_codon	16262978	16262980	.	+	0	transcript_id "file_1_file_1_jg4925.t1"; gene_id "file_1_file_1_jg4925";
derer1.05_4	AUGUSTUS	CDS	16262978	16263116	1	+	0	transcript_id "file_1_file_1_jg4925.t1"; gene_id "file_1_file_1_jg4925";
derer1.05_4	AUGUSTUS	exon	16262978	16263116	.	+	.	transcript_id "file_1_file_1_jg4925.t1"; gene_id "file_1_file_1_jg4925";
derer1.05_4	AUGUSTUS	intron	16263117	16263308	.	+	.	transcript_id "file_1_file_1_jg4925.t1"; gene_id "file_1_file_1_jg4925";
derer1.05_4	AUGUSTUS	CDS	16263309	16263565	1	+	2	transcript_id "file_1_file_1_jg4925.t1"; gene_id "file_1_file_1_jg4925";
derer1.05_4	AUGUSTUS	exon	16263309	16263565	.	+	.	transcript_id "file_1_file_1_jg4925.t1"; gene_id "file_1_file_1_jg4925";
derer1.05_4	AUGUSTUS	intron	16263566	16263625	.	+	.	transcript_id "file_1_file_1_jg4925.t1"; gene_id "file_1_file_1_jg4925";
derer1.05_4	AUGUSTUS	transcript	16262978	16263799	.	+	.	transcript_id "file_1_file_1_jg4925.t1"; gene_id "file_1_file_1_jg4925"
derer1.05_4	AUGUSTUS	gene	16262978	16263799	.	+	.	jg4925
derer1.05_4	AUGUSTUS	CDS	16263626	16263799	1	+	0	transcript_id "file_1_file_1_jg4925.t1"; gene_id "file_1_file_1_jg4925";
derer1.05_4	AUGUSTUS	exon	16263626	16263799	.	+	.	transcript_id "file_1_file_1_jg4925.t1"; gene_id "file_1_file_1_jg4925";
derer1.05_4	AUGUSTUS	stop_codon	16263797	16263799	.	+	0	transcript_id "file_1_file_1_jg4925.t1"; gene_id "file_1_file_1_jg4925";
derer1.05_0	AUGUSTUS	stop_codon	3307317	3307319	.	-	0	transcript_id "file_1_file_1_jg9052.t1"; gene_id "file_1_file_1_jg9052";
derer1.05_0	AUGUSTUS	CDS	3307317	3307834	1	-	2	transcript_id "file_1_file_1_jg9052.t1"; gene_id "file_1_file_1_jg9052";
derer1.05_0	AUGUSTUS	exon	3307317	3307834	.	-	.	transcript_id "file_1_file_1_jg9052.t1"; gene_id "file_1_file_1_jg9052";
derer1.05_0	AUGUSTUS	intron	3307835	3307893	.	-	.	transcript_id "file_1_file_1_jg9052.t1"; gene_id "file_1_file_1_jg9052";
derer1.05_0	AUGUSTUS	CDS	3307894	3308838	1	-	2	transcript_id "file_1_file_1_jg9052.t1"; gene_id "file_1_file_1_jg9052";
derer1.05_0	AUGUSTUS	exon	3307894	3308838	.	-	.	transcript_id "file_1_file_1_jg9052.t1"; gene_id "file_1_file_1_jg9052";
derer1.05_0	AUGUSTUS	intron	3308839	3308903	.	-	.	transcript_id "file_1_file_1_jg9052.t1"; gene_id "file_1_file_1_jg9052";
derer1.05_0	AUGUSTUS	CDS	3308904	3309121	1	-	1	transcript_id "file_1_file_1_jg9052.t1"; gene_id "file_1_file_1_jg9052";
derer1.05_0	AUGUSTUS	exon	3308904	3309121	.	-	.	transcript_id "file_1_file_1_jg9052.t1"; gene_id "file_1_file_1_jg9052";
derer1.05_0	AUGUSTUS	intron	3309122	3309183	.	-	.	transcript_id "file_1_file_1_jg9052.t1"; gene_id "file_1_file_1_jg9052";
derer1.05_0	AUGUSTUS	CDS	3309184	3309336	1	-	1	transcript_id "file_1_file_1_jg9052.t1"; gene_id "file_1_file_1_jg9052";
derer1.05_0	AUGUSTUS	exon	3309184	3309336	.	-	.	transcript_id "file_1_file_1_jg9052.t1"; gene_id "file_1_file_1_jg9052";
derer1.05_0	AUGUSTUS	intron	3309337	3309502	.	-	.	transcript_id "file_1_file_1_jg9052.t1"; gene_id "file_1_file_1_jg9052";
derer1.05_0	AUGUSTUS	CDS	3309503	3309952	1	-	1	transcript_id "file_1_file_1_jg9052.t1"; gene_id "file_1_file_1_jg9052";
derer1.05_0	AUGUSTUS	exon	3309503	3309952	.	-	.	transcript_id "file_1_file_1_jg9052.t1"; gene_id "file_1_file_1_jg9052";
derer1.05_0	AUGUSTUS	intron	3309953	3310620	.	-	.	transcript_id "file_1_file_1_jg9052.t1"; gene_id "file_1_file_1_jg9052";
derer1.05_0	AUGUSTUS	transcript	3307317	3310730	.	-	.	transcript_id "file_1_file_1_jg9052.t1"; gene_id "file_1_file_1_jg9052"
derer1.05_0	AUGUSTUS	gene	3307317	3310730	.	-	.	jg9052
derer1.05_0	AUGUSTUS	CDS	3310621	3310730	1	-	0	transcript_id "file_1_file_1_jg9052.t1"; gene_id "file_1_file_1_jg9052";
derer1.05_0	AUGUSTUS	exon	3310621	3310730	.	-	.	transcript_id "file_1_file_1_jg9052.t1"; gene_id "file_1_file_1_jg9052";
derer1.05_0	AUGUSTUS	start_codon	3310728	3310730	.	-	0	transcript_id "file_1_file_1_jg9052.t1"; gene_id "file_1_file_1_jg9052";
derer1.05_5	AUGUSTUS	start_codon	9826830	9826832	.	+	0	transcript_id "file_1_file_1_jg6432.t1"; gene_id "file_1_file_1_jg6432";
derer1.05_5	AUGUSTUS	CDS	9826830	9827222	1	+	0	transcript_id "file_1_file_1_jg6432.t1"; gene_id "file_1_file_1_jg6432";
derer1.05_5	AUGUSTUS	exon	9826830	9827222	.	+	.	transcript_id "file_1_file_1_jg6432.t1"; gene_id "file_1_file_1_jg6432";
derer1.05_5	AUGUSTUS	intron	9827223	9827512	.	+	.	transcript_id "file_1_file_1_jg6432.t1"; gene_id "file_1_file_1_jg6432";
derer1.05_5	AUGUSTUS	CDS	9827513	9827742	1	+	0	transcript_id "file_1_file_1_jg6432.t1"; gene_id "file_1_file_1_jg6432";
derer1.05_5	AUGUSTUS	exon	9827513	9827742	.	+	.	transcript_id "file_1_file_1_jg6432.t1"; gene_id "file_1_file_1_jg6432";
derer1.05_5	AUGUSTUS	intron	9827743	9827798	.	+	.	transcript_id "file_1_file_1_jg6432.t1"; gene_id "file_1_file_1_jg6432";
derer1.05_5	AUGUSTUS	transcript	9826830	9827997	.	+	.	transcript_id "file_1_file_1_jg6432.t1"; gene_id "file_1_file_1_jg6432"
derer1.05_5	AUGUSTUS	gene	9826830	9827997	.	+	.	jg6432
derer1.05_5	AUGUSTUS	CDS	9827799	9827997	1	+	1	transcript_id "file_1_file_1_jg6432.t1"; gene_id "file_1_file_1_jg6432";
derer1.05_5	AUGUSTUS	exon	9827799	9827997	.	+	.	transcript_id "file_1_file_1_jg6432.t1"; gene_id "file_1_file_1_jg6432";
derer1.05_5	AUGUSTUS	stop_codon	9827995	9827997	.	+	0	transcript_id "file_1_file_1_jg6432.t1"; gene_id "file_1_file_1_jg6432";
derer1.05_2	AUGUSTUS	stop_codon	7992789	7992791	.	-	0	transcript_id "file_1_file_1_jg800.t1"; gene_id "file_1_file_1_jg800";
derer1.05_2	AUGUSTUS	CDS	7992789	7993007	0.78	-	0	transcript_id "file_1_file_1_jg800.t1"; gene_id "file_1_file_1_jg800";
derer1.05_2	AUGUSTUS	exon	7992789	7993007	.	-	.	transcript_id "file_1_file_1_jg800.t1"; gene_id "file_1_file_1_jg800";
derer1.05_2	AUGUSTUS	intron	7993008	7994744	.	-	.	transcript_id "file_1_file_1_jg800.t1"; gene_id "file_1_file_1_jg800";
derer1.05_2	AUGUSTUS	transcript	7992789	7995068	.	-	.	transcript_id "file_1_file_1_jg800.t1"; gene_id "file_1_file_1_jg800"
derer1.05_2	AUGUSTUS	gene	7992789	7995068	.	-	.	jg800
derer1.05_2	AUGUSTUS	CDS	7994745	7995068	0.87	-	0	transcript_id "file_1_file_1_jg800.t1"; gene_id "file_1_file_1_jg800";
derer1.05_2	AUGUSTUS	exon	7994745	7995068	.	-	.	transcript_id "file_1_file_1_jg800.t1"; gene_id "file_1_file_1_jg800";
derer1.05_2	AUGUSTUS	start_codon	7995066	7995068	.	-	0	transcript_id "file_1_file_1_jg800.t1"; gene_id "file_1_file_1_jg800";
derer1.05_3	AUGUSTUS	stop_codon	10531341	10531343	.	-	0	transcript_id "file_1_file_1_jg7750.t1"; gene_id "file_1_file_1_jg7750";
derer1.05_3	AUGUSTUS	CDS	10531341	10531467	1	-	1	transcript_id "file_1_file_1_jg7750.t1"; gene_id "file_1_file_1_jg7750";
derer1.05_3	AUGUSTUS	exon	10531341	10531467	.	-	.	transcript_id "file_1_file_1_jg7750.t1"; gene_id "file_1_file_1_jg7750";
derer1.05_3	AUGUSTUS	intron	10531468	10531535	.	-	.	transcript_id "file_1_file_1_jg7750.t1"; gene_id "file_1_file_1_jg7750";
derer1.05_3	AUGUSTUS	transcript	10531341	10531690	.	-	.	transcript_id "file_1_file_1_jg7750.t1"; gene_id "file_1_file_1_jg7750"
derer1.05_3	AUGUSTUS	gene	10531341	10531690	.	-	.	jg7750
derer1.05_3	AUGUSTUS	CDS	10531536	10531690	1	-	0	transcript_id "file_1_file_1_jg7750.t1"; gene_id "file_1_file_1_jg7750";
derer1.05_3	AUGUSTUS	exon	10531536	10531690	.	-	.	transcript_id "file_1_file_1_jg7750.t1"; gene_id "file_1_file_1_jg7750";
derer1.05_3	AUGUSTUS	start_codon	10531688	10531690	.	-	0	transcript_id "file_1_file_1_jg7750.t1"; gene_id "file_1_file_1_jg7750";
derer1.05_0	AUGUSTUS	start_codon	5052405	5052407	.	+	0	transcript_id "file_1_file_1_jg9258.t1"; gene_id "file_1_file_1_jg9258";
derer1.05_0	AUGUSTUS	CDS	5052405	5052425	1	+	0	transcript_id "file_1_file_1_jg9258.t1"; gene_id "file_1_file_1_jg9258";
derer1.05_0	AUGUSTUS	exon	5052405	5052425	.	+	.	transcript_id "file_1_file_1_jg9258.t1"; gene_id "file_1_file_1_jg9258";
derer1.05_0	AUGUSTUS	intron	5052426	5052551	.	+	.	transcript_id "file_1_file_1_jg9258.t1"; gene_id "file_1_file_1_jg9258";
derer1.05_0	AUGUSTUS	CDS	5052552	5053372	1	+	0	transcript_id "file_1_file_1_jg9258.t1"; gene_id "file_1_file_1_jg9258";
derer1.05_0	AUGUSTUS	exon	5052552	5053372	.	+	.	transcript_id "file_1_file_1_jg9258.t1"; gene_id "file_1_file_1_jg9258";
derer1.05_0	AUGUSTUS	intron	5053373	5053424	.	+	.	transcript_id "file_1_file_1_jg9258.t1"; gene_id "file_1_file_1_jg9258";
derer1.05_0	AUGUSTUS	transcript	5052405	5053488	.	+	.	transcript_id "file_1_file_1_jg9258.t1"; gene_id "file_1_file_1_jg9258"
derer1.05_0	AUGUSTUS	gene	5052405	5053488	.	+	.	jg9258
derer1.05_0	AUGUSTUS	CDS	5053425	5053488	1	+	1	transcript_id "file_1_file_1_jg9258.t1"; gene_id "file_1_file_1_jg9258";
derer1.05_0	AUGUSTUS	exon	5053425	5053488	.	+	.	transcript_id "file_1_file_1_jg9258.t1"; gene_id "file_1_file_1_jg9258";
derer1.05_0	AUGUSTUS	stop_codon	5053486	5053488	.	+	0	transcript_id "file_1_file_1_jg9258.t1"; gene_id "file_1_file_1_jg9258";
derer1.05_0	AUGUSTUS	stop_codon	3132312	3132314	.	-	0	transcript_id "file_1_file_1_jg9038.t1"; gene_id "file_1_file_1_jg9038";
derer1.05_0	AUGUSTUS	CDS	3132312	3132920	0.77	-	0	transcript_id "file_1_file_1_jg9038.t1"; gene_id "file_1_file_1_jg9038";
derer1.05_0	AUGUSTUS	exon	3132312	3132920	.	-	.	transcript_id "file_1_file_1_jg9038.t1"; gene_id "file_1_file_1_jg9038";
derer1.05_0	AUGUSTUS	transcript	3132312	3132920	.	-	.	transcript_id "file_1_file_1_jg9038.t1"; gene_id "file_1_file_1_jg9038"
derer1.05_0	AUGUSTUS	gene	3132312	3132920	.	-	.	jg9038
derer1.05_0	AUGUSTUS	start_codon	3132918	3132920	.	-	0	transcript_id "file_1_file_1_jg9038.t1"; gene_id "file_1_file_1_jg9038";
derer1.05_5	AUGUSTUS	start_codon	8714267	8714269	.	+	0	transcript_id "file_1_file_1_jg6290.t2"; gene_id "file_1_file_1_jg6290";
derer1.05_5	AUGUSTUS	CDS	8714267	8714683	0.94	+	0	transcript_id "file_1_file_1_jg6290.t2"; gene_id "file_1_file_1_jg6290";
derer1.05_5	AUGUSTUS	exon	8714267	8714683	.	+	.	transcript_id "file_1_file_1_jg6290.t2"; gene_id "file_1_file_1_jg6290";
derer1.05_5	AUGUSTUS	transcript	8714267	8714683	.	+	.	transcript_id "file_1_file_1_jg6290.t2"; gene_id "file_1_file_1_jg6290"
derer1.05_5	AUGUSTUS	gene	8714267	8714683	.	+	.	jg6290
derer1.05_5	AUGUSTUS	stop_codon	8714681	8714683	.	+	0	transcript_id "file_1_file_1_jg6290.t2"; gene_id "file_1_file_1_jg6290";
derer1.05_3	AUGUSTUS	start_codon	16869337	16869339	.	+	0	transcript_id "file_1_file_1_jg8452.t3"; gene_id "file_1_file_1_jg8452";
derer1.05_3	AUGUSTUS	CDS	16869337	16869369	0.98	+	0	transcript_id "file_1_file_1_jg8452.t3"; gene_id "file_1_file_1_jg8452";
derer1.05_3	AUGUSTUS	exon	16869337	16869369	.	+	.	transcript_id "file_1_file_1_jg8452.t3"; gene_id "file_1_file_1_jg8452";
derer1.05_3	AUGUSTUS	intron	16869370	16870274	.	+	.	transcript_id "file_1_file_1_jg8452.t3"; gene_id "file_1_file_1_jg8452";
derer1.05_3	AUGUSTUS	CDS	16870275	16870709	1	+	0	transcript_id "file_1_file_1_jg8452.t3"; gene_id "file_1_file_1_jg8452";
derer1.05_3	AUGUSTUS	exon	16870275	16870709	.	+	.	transcript_id "file_1_file_1_jg8452.t3"; gene_id "file_1_file_1_jg8452";
derer1.05_3	AUGUSTUS	intron	16870710	16870770	.	+	.	transcript_id "file_1_file_1_jg8452.t3"; gene_id "file_1_file_1_jg8452";
derer1.05_3	AUGUSTUS	CDS	16870771	16871994	1	+	0	transcript_id "file_1_file_1_jg8452.t3"; gene_id "file_1_file_1_jg8452";
derer1.05_3	AUGUSTUS	exon	16870771	16871994	.	+	.	transcript_id "file_1_file_1_jg8452.t3"; gene_id "file_1_file_1_jg8452";
derer1.05_3	AUGUSTUS	intron	16871995	16872067	.	+	.	transcript_id "file_1_file_1_jg8452.t3"; gene_id "file_1_file_1_jg8452";
derer1.05_3	AUGUSTUS	transcript	16869337	16872133	.	+	.	transcript_id "file_1_file_1_jg8452.t3"; gene_id "file_1_file_1_jg8452"
derer1.05_3	AUGUSTUS	CDS	16872068	16872133	1	+	0	transcript_id "file_1_file_1_jg8452.t3"; gene_id "file_1_file_1_jg8452";
derer1.05_3	AUGUSTUS	exon	16872068	16872133	.	+	.	transcript_id "file_1_file_1_jg8452.t3"; gene_id "file_1_file_1_jg8452";
derer1.05_3	AUGUSTUS	stop_codon	16872131	16872133	.	+	0	transcript_id "file_1_file_1_jg8452.t3"; gene_id "file_1_file_1_jg8452";
derer1.05_5	AUGUSTUS	stop_codon	7154516	7154518	.	-	0	transcript_id "file_1_file_1_jg6023.t1"; gene_id "file_1_file_1_jg6023";
derer1.05_5	AUGUSTUS	CDS	7154516	7154794	1	-	0	transcript_id "file_1_file_1_jg6023.t1"; gene_id "file_1_file_1_jg6023";
derer1.05_5	AUGUSTUS	exon	7154516	7154794	.	-	.	transcript_id "file_1_file_1_jg6023.t1"; gene_id "file_1_file_1_jg6023";
derer1.05_5	AUGUSTUS	intron	7154795	7154850	.	-	.	transcript_id "file_1_file_1_jg6023.t1"; gene_id "file_1_file_1_jg6023";
derer1.05_5	AUGUSTUS	CDS	7154851	7154927	1	-	2	transcript_id "file_1_file_1_jg6023.t1"; gene_id "file_1_file_1_jg6023";
derer1.05_5	AUGUSTUS	exon	7154851	7154927	.	-	.	transcript_id "file_1_file_1_jg6023.t1"; gene_id "file_1_file_1_jg6023";
derer1.05_5	AUGUSTUS	intron	7154928	7155005	.	-	.	transcript_id "file_1_file_1_jg6023.t1"; gene_id "file_1_file_1_jg6023";
derer1.05_5	AUGUSTUS	CDS	7155006	7155392	1	-	2	transcript_id "file_1_file_1_jg6023.t1"; gene_id "file_1_file_1_jg6023";
derer1.05_5	AUGUSTUS	exon	7155006	7155392	.	-	.	transcript_id "file_1_file_1_jg6023.t1"; gene_id "file_1_file_1_jg6023";
derer1.05_5	AUGUSTUS	intron	7155393	7155460	.	-	.	transcript_id "file_1_file_1_jg6023.t1"; gene_id "file_1_file_1_jg6023";
derer1.05_5	AUGUSTUS	transcript	7154516	7155719	.	-	.	transcript_id "file_1_file_1_jg6023.t1"; gene_id "file_1_file_1_jg6023"
derer1.05_5	AUGUSTUS	gene	7154516	7155719	.	-	.	jg6023
derer1.05_5	AUGUSTUS	CDS	7155461	7155719	0.97	-	0	transcript_id "file_1_file_1_jg6023.t1"; gene_id "file_1_file_1_jg6023";
derer1.05_5	AUGUSTUS	exon	7155461	7155719	.	-	.	transcript_id "file_1_file_1_jg6023.t1"; gene_id "file_1_file_1_jg6023";
derer1.05_5	AUGUSTUS	start_codon	7155717	7155719	.	-	0	transcript_id "file_1_file_1_jg6023.t1"; gene_id "file_1_file_1_jg6023";
derer1.05_5	AUGUSTUS	start_codon	2584876	2584878	.	+	0	transcript_id "file_1_file_1_jg5490.t1"; gene_id "file_1_file_1_jg5490";
derer1.05_5	AUGUSTUS	CDS	2584876	2585577	1	+	0	transcript_id "file_1_file_1_jg5490.t1"; gene_id "file_1_file_1_jg5490";
derer1.05_5	AUGUSTUS	exon	2584876	2585577	.	+	.	transcript_id "file_1_file_1_jg5490.t1"; gene_id "file_1_file_1_jg5490";
derer1.05_5	AUGUSTUS	transcript	2584876	2585577	.	+	.	transcript_id "file_1_file_1_jg5490.t1"; gene_id "file_1_file_1_jg5490"
derer1.05_5	AUGUSTUS	gene	2584876	2585577	.	+	.	jg5490
derer1.05_5	AUGUSTUS	stop_codon	2585575	2585577	.	+	0	transcript_id "file_1_file_1_jg5490.t1"; gene_id "file_1_file_1_jg5490";
derer1.05_2	AUGUSTUS	stop_codon	6964026	6964028	.	-	0	transcript_id "file_1_file_1_jg663.t1"; gene_id "file_1_file_1_jg663";
derer1.05_2	AUGUSTUS	CDS	6964026	6964852	1	-	2	transcript_id "file_1_file_1_jg663.t1"; gene_id "file_1_file_1_jg663";
derer1.05_2	AUGUSTUS	exon	6964026	6964852	.	-	.	transcript_id "file_1_file_1_jg663.t1"; gene_id "file_1_file_1_jg663";
derer1.05_2	AUGUSTUS	intron	6964853	6964972	.	-	.	transcript_id "file_1_file_1_jg663.t1"; gene_id "file_1_file_1_jg663";
derer1.05_2	AUGUSTUS	CDS	6964973	6965125	1	-	2	transcript_id "file_1_file_1_jg663.t1"; gene_id "file_1_file_1_jg663";
derer1.05_2	AUGUSTUS	exon	6964973	6965125	.	-	.	transcript_id "file_1_file_1_jg663.t1"; gene_id "file_1_file_1_jg663";
derer1.05_2	AUGUSTUS	intron	6965126	6965183	.	-	.	transcript_id "file_1_file_1_jg663.t1"; gene_id "file_1_file_1_jg663";
derer1.05_2	AUGUSTUS	transcript	6964026	6965247	.	-	.	transcript_id "file_1_file_1_jg663.t1"; gene_id "file_1_file_1_jg663"
derer1.05_2	AUGUSTUS	gene	6964026	6965247	.	-	.	jg663
derer1.05_2	AUGUSTUS	CDS	6965184	6965247	1	-	0	transcript_id "file_1_file_1_jg663.t1"; gene_id "file_1_file_1_jg663";
derer1.05_2	AUGUSTUS	exon	6965184	6965247	.	-	.	transcript_id "file_1_file_1_jg663.t1"; gene_id "file_1_file_1_jg663";
derer1.05_2	AUGUSTUS	start_codon	6965245	6965247	.	-	0	transcript_id "file_1_file_1_jg663.t1"; gene_id "file_1_file_1_jg663";
derer1.05_1	AUGUSTUS	start_codon	6813009	6813011	.	+	0	transcript_id "file_1_file_1_jg12975.t1"; gene_id "file_1_file_1_jg12975";
derer1.05_1	AUGUSTUS	CDS	6813009	6815144	1	+	0	transcript_id "file_1_file_1_jg12975.t1"; gene_id "file_1_file_1_jg12975";
derer1.05_1	AUGUSTUS	exon	6813009	6815144	.	+	.	transcript_id "file_1_file_1_jg12975.t1"; gene_id "file_1_file_1_jg12975";
derer1.05_1	AUGUSTUS	transcript	6813009	6815144	.	+	.	transcript_id "file_1_file_1_jg12975.t1"; gene_id "file_1_file_1_jg12975"
derer1.05_1	AUGUSTUS	gene	6813009	6815144	.	+	.	jg12975
derer1.05_1	AUGUSTUS	stop_codon	6815142	6815144	.	+	0	transcript_id "file_1_file_1_jg12975.t1"; gene_id "file_1_file_1_jg12975";
derer1.05_4	AUGUSTUS	stop_codon	17635030	17635032	.	-	0	transcript_id "file_1_file_1_jg5123.t1"; gene_id "file_1_file_1_jg5123";
derer1.05_4	AUGUSTUS	CDS	17635030	17635877	1	-	2	transcript_id "file_1_file_1_jg5123.t1"; gene_id "file_1_file_1_jg5123";
derer1.05_4	AUGUSTUS	exon	17635030	17635877	.	-	.	transcript_id "file_1_file_1_jg5123.t1"; gene_id "file_1_file_1_jg5123";
derer1.05_4	AUGUSTUS	intron	17635878	17645047	.	-	.	transcript_id "file_1_file_1_jg5123.t1"; gene_id "file_1_file_1_jg5123";
derer1.05_4	AUGUSTUS	CDS	17645048	17645272	1	-	2	transcript_id "file_1_file_1_jg5123.t1"; gene_id "file_1_file_1_jg5123";
derer1.05_4	AUGUSTUS	exon	17645048	17645272	.	-	.	transcript_id "file_1_file_1_jg5123.t1"; gene_id "file_1_file_1_jg5123";
derer1.05_4	AUGUSTUS	intron	17645273	17647896	.	-	.	transcript_id "file_1_file_1_jg5123.t1"; gene_id "file_1_file_1_jg5123";
derer1.05_4	AUGUSTUS	CDS	17647897	17648043	1	-	2	transcript_id "file_1_file_1_jg5123.t1"; gene_id "file_1_file_1_jg5123";
derer1.05_4	AUGUSTUS	exon	17647897	17648043	.	-	.	transcript_id "file_1_file_1_jg5123.t1"; gene_id "file_1_file_1_jg5123";
derer1.05_4	AUGUSTUS	intron	17648044	17650270	.	-	.	transcript_id "file_1_file_1_jg5123.t1"; gene_id "file_1_file_1_jg5123";
derer1.05_4	AUGUSTUS	transcript	17635030	17650511	.	-	.	transcript_id "file_1_file_1_jg5123.t1"; gene_id "file_1_file_1_jg5123"
derer1.05_4	AUGUSTUS	gene	17635030	17650511	.	-	.	jg5123
derer1.05_4	AUGUSTUS	CDS	17650271	17650511	0.57	-	0	transcript_id "file_1_file_1_jg5123.t1"; gene_id "file_1_file_1_jg5123";
derer1.05_4	AUGUSTUS	exon	17650271	17650511	.	-	.	transcript_id "file_1_file_1_jg5123.t1"; gene_id "file_1_file_1_jg5123";
derer1.05_4	AUGUSTUS	start_codon	17650509	17650511	.	-	0	transcript_id "file_1_file_1_jg5123.t1"; gene_id "file_1_file_1_jg5123";
derer1.05_2	AUGUSTUS	start_codon	21331910	21331912	.	+	0	transcript_id "file_1_file_1_jg2705.t1"; gene_id "file_1_file_1_jg2705";
derer1.05_2	AUGUSTUS	CDS	21331910	21332044	1	+	0	transcript_id "file_1_file_1_jg2705.t1"; gene_id "file_1_file_1_jg2705";
derer1.05_2	AUGUSTUS	exon	21331910	21332044	.	+	.	transcript_id "file_1_file_1_jg2705.t1"; gene_id "file_1_file_1_jg2705";
derer1.05_2	AUGUSTUS	intron	21332045	21332428	.	+	.	transcript_id "file_1_file_1_jg2705.t1"; gene_id "file_1_file_1_jg2705";
derer1.05_2	AUGUSTUS	CDS	21332429	21332632	1	+	0	transcript_id "file_1_file_1_jg2705.t1"; gene_id "file_1_file_1_jg2705";
derer1.05_2	AUGUSTUS	exon	21332429	21332632	.	+	.	transcript_id "file_1_file_1_jg2705.t1"; gene_id "file_1_file_1_jg2705";
derer1.05_2	AUGUSTUS	intron	21332633	21332689	.	+	.	transcript_id "file_1_file_1_jg2705.t1"; gene_id "file_1_file_1_jg2705";
derer1.05_2	AUGUSTUS	CDS	21332690	21332932	1	+	0	transcript_id "file_1_file_1_jg2705.t1"; gene_id "file_1_file_1_jg2705";
derer1.05_2	AUGUSTUS	exon	21332690	21332932	.	+	.	transcript_id "file_1_file_1_jg2705.t1"; gene_id "file_1_file_1_jg2705";
derer1.05_2	AUGUSTUS	intron	21332933	21333462	.	+	.	transcript_id "file_1_file_1_jg2705.t1"; gene_id "file_1_file_1_jg2705";
derer1.05_2	AUGUSTUS	CDS	21333463	21333699	0.99	+	0	transcript_id "file_1_file_1_jg2705.t1"; gene_id "file_1_file_1_jg2705";
derer1.05_2	AUGUSTUS	exon	21333463	21333699	.	+	.	transcript_id "file_1_file_1_jg2705.t1"; gene_id "file_1_file_1_jg2705";
derer1.05_2	AUGUSTUS	intron	21333700	21334731	.	+	.	transcript_id "file_1_file_1_jg2705.t1"; gene_id "file_1_file_1_jg2705";
derer1.05_2	AUGUSTUS	CDS	21334732	21334965	1	+	0	transcript_id "file_1_file_1_jg2705.t1"; gene_id "file_1_file_1_jg2705";
derer1.05_2	AUGUSTUS	exon	21334732	21334965	.	+	.	transcript_id "file_1_file_1_jg2705.t1"; gene_id "file_1_file_1_jg2705";
derer1.05_2	AUGUSTUS	intron	21334966	21335466	.	+	.	transcript_id "file_1_file_1_jg2705.t1"; gene_id "file_1_file_1_jg2705";
derer1.05_2	AUGUSTUS	CDS	21335467	21335723	1	+	0	transcript_id "file_1_file_1_jg2705.t1"; gene_id "file_1_file_1_jg2705";
derer1.05_2	AUGUSTUS	exon	21335467	21335723	.	+	.	transcript_id "file_1_file_1_jg2705.t1"; gene_id "file_1_file_1_jg2705";
derer1.05_2	AUGUSTUS	intron	21335724	21335787	.	+	.	transcript_id "file_1_file_1_jg2705.t1"; gene_id "file_1_file_1_jg2705";
derer1.05_2	AUGUSTUS	transcript	21331910	21336091	.	+	.	transcript_id "file_1_file_1_jg2705.t1"; gene_id "file_1_file_1_jg2705"
derer1.05_2	AUGUSTUS	gene	21331910	21336091	.	+	.	jg2705
derer1.05_2	AUGUSTUS	CDS	21335788	21336091	1	+	1	transcript_id "file_1_file_1_jg2705.t1"; gene_id "file_1_file_1_jg2705";
derer1.05_2	AUGUSTUS	exon	21335788	21336091	.	+	.	transcript_id "file_1_file_1_jg2705.t1"; gene_id "file_1_file_1_jg2705";
derer1.05_2	AUGUSTUS	stop_codon	21336089	21336091	.	+	0	transcript_id "file_1_file_1_jg2705.t1"; gene_id "file_1_file_1_jg2705";
derer1.05_4	AUGUSTUS	stop_codon	9468760	9468762	.	-	0	transcript_id "file_1_file_1_jg4016.t1"; gene_id "file_1_file_1_jg4016";
derer1.05_4	AUGUSTUS	CDS	9468760	9469068	1	-	0	transcript_id "file_1_file_1_jg4016.t1"; gene_id "file_1_file_1_jg4016";
derer1.05_4	AUGUSTUS	exon	9468760	9469068	.	-	.	transcript_id "file_1_file_1_jg4016.t1"; gene_id "file_1_file_1_jg4016";
derer1.05_4	AUGUSTUS	transcript	9468760	9469068	.	-	.	transcript_id "file_1_file_1_jg4016.t1"; gene_id "file_1_file_1_jg4016"
derer1.05_4	AUGUSTUS	gene	9468760	9469068	.	-	.	jg4016
derer1.05_4	AUGUSTUS	start_codon	9469066	9469068	.	-	0	transcript_id "file_1_file_1_jg4016.t1"; gene_id "file_1_file_1_jg4016";
derer1.05_2	AUGUSTUS	stop_codon	12245449	12245451	.	-	0	transcript_id "file_1_file_1_jg1364.t1"; gene_id "file_1_file_1_jg1364";
derer1.05_2	AUGUSTUS	CDS	12245449	12245626	1	-	1	transcript_id "file_1_file_1_jg1364.t1"; gene_id "file_1_file_1_jg1364";
derer1.05_2	AUGUSTUS	exon	12245449	12245626	.	-	.	transcript_id "file_1_file_1_jg1364.t1"; gene_id "file_1_file_1_jg1364";
derer1.05_2	AUGUSTUS	intron	12245627	12245681	.	-	.	transcript_id "file_1_file_1_jg1364.t1"; gene_id "file_1_file_1_jg1364";
derer1.05_2	AUGUSTUS	CDS	12245682	12245992	1	-	0	transcript_id "file_1_file_1_jg1364.t1"; gene_id "file_1_file_1_jg1364";
derer1.05_2	AUGUSTUS	exon	12245682	12245992	.	-	.	transcript_id "file_1_file_1_jg1364.t1"; gene_id "file_1_file_1_jg1364";
derer1.05_2	AUGUSTUS	intron	12245993	12246048	.	-	.	transcript_id "file_1_file_1_jg1364.t1"; gene_id "file_1_file_1_jg1364";
derer1.05_2	AUGUSTUS	CDS	12246049	12246890	1	-	2	transcript_id "file_1_file_1_jg1364.t1"; gene_id "file_1_file_1_jg1364";
derer1.05_2	AUGUSTUS	exon	12246049	12246890	.	-	.	transcript_id "file_1_file_1_jg1364.t1"; gene_id "file_1_file_1_jg1364";
derer1.05_2	AUGUSTUS	intron	12246891	12246947	.	-	.	transcript_id "file_1_file_1_jg1364.t1"; gene_id "file_1_file_1_jg1364";
derer1.05_2	AUGUSTUS	CDS	12246948	12247262	1	-	2	transcript_id "file_1_file_1_jg1364.t1"; gene_id "file_1_file_1_jg1364";
derer1.05_2	AUGUSTUS	exon	12246948	12247262	.	-	.	transcript_id "file_1_file_1_jg1364.t1"; gene_id "file_1_file_1_jg1364";
derer1.05_2	AUGUSTUS	intron	12247263	12247318	.	-	.	transcript_id "file_1_file_1_jg1364.t1"; gene_id "file_1_file_1_jg1364";
derer1.05_2	AUGUSTUS	CDS	12247319	12247548	1	-	1	transcript_id "file_1_file_1_jg1364.t1"; gene_id "file_1_file_1_jg1364";
derer1.05_2	AUGUSTUS	exon	12247319	12247548	.	-	.	transcript_id "file_1_file_1_jg1364.t1"; gene_id "file_1_file_1_jg1364";
derer1.05_2	AUGUSTUS	intron	12247549	12247602	.	-	.	transcript_id "file_1_file_1_jg1364.t1"; gene_id "file_1_file_1_jg1364";
derer1.05_2	AUGUSTUS	transcript	12245449	12247784	.	-	.	transcript_id "file_1_file_1_jg1364.t1"; gene_id "file_1_file_1_jg1364"
derer1.05_2	AUGUSTUS	gene	12245449	12247784	.	-	.	jg1364
derer1.05_2	AUGUSTUS	CDS	12247603	12247784	1	-	0	transcript_id "file_1_file_1_jg1364.t1"; gene_id "file_1_file_1_jg1364";
derer1.05_2	AUGUSTUS	exon	12247603	12247784	.	-	.	transcript_id "file_1_file_1_jg1364.t1"; gene_id "file_1_file_1_jg1364";
derer1.05_2	AUGUSTUS	start_codon	12247782	12247784	.	-	0	transcript_id "file_1_file_1_jg1364.t1"; gene_id "file_1_file_1_jg1364";
derer1.05_0	AUGUSTUS	stop_codon	11730081	11730083	.	-	0	transcript_id "file_1_file_1_jg10067.t1"; gene_id "file_1_file_1_jg10067";
derer1.05_0	AUGUSTUS	CDS	11730081	11730542	1	-	0	transcript_id "file_1_file_1_jg10067.t1"; gene_id "file_1_file_1_jg10067";
derer1.05_0	AUGUSTUS	exon	11730081	11730542	.	-	.	transcript_id "file_1_file_1_jg10067.t1"; gene_id "file_1_file_1_jg10067";
derer1.05_0	AUGUSTUS	transcript	11730081	11730542	.	-	.	transcript_id "file_1_file_1_jg10067.t1"; gene_id "file_1_file_1_jg10067"
derer1.05_0	AUGUSTUS	gene	11730081	11730542	.	-	.	jg10067
derer1.05_0	AUGUSTUS	start_codon	11730540	11730542	.	-	0	transcript_id "file_1_file_1_jg10067.t1"; gene_id "file_1_file_1_jg10067";
derer1.05_0	AUGUSTUS	start_codon	18376663	18376665	.	+	0	transcript_id "file_1_file_1_jg10969.t1"; gene_id "file_1_file_1_jg10969";
derer1.05_0	AUGUSTUS	CDS	18376663	18377121	1	+	0	transcript_id "file_1_file_1_jg10969.t1"; gene_id "file_1_file_1_jg10969";
derer1.05_0	AUGUSTUS	exon	18376663	18377121	.	+	.	transcript_id "file_1_file_1_jg10969.t1"; gene_id "file_1_file_1_jg10969";
derer1.05_0	AUGUSTUS	transcript	18376663	18377121	.	+	.	transcript_id "file_1_file_1_jg10969.t1"; gene_id "file_1_file_1_jg10969"
derer1.05_0	AUGUSTUS	gene	18376663	18377121	.	+	.	jg10969
derer1.05_0	AUGUSTUS	stop_codon	18377119	18377121	.	+	0	transcript_id "file_1_file_1_jg10969.t1"; gene_id "file_1_file_1_jg10969";
derer1.05_0	AUGUSTUS	start_codon	17862253	17862255	.	+	0	transcript_id "file_1_file_1_jg10901.t2"; gene_id "file_1_file_1_jg10901";
derer1.05_0	AUGUSTUS	CDS	17862253	17862997	1	+	0	transcript_id "file_1_file_1_jg10901.t2"; gene_id "file_1_file_1_jg10901";
derer1.05_0	AUGUSTUS	exon	17862253	17862997	.	+	.	transcript_id "file_1_file_1_jg10901.t2"; gene_id "file_1_file_1_jg10901";
derer1.05_0	AUGUSTUS	intron	17862998	17863048	.	+	.	transcript_id "file_1_file_1_jg10901.t2"; gene_id "file_1_file_1_jg10901";
derer1.05_0	AUGUSTUS	transcript	17862253	17863557	.	+	.	transcript_id "file_1_file_1_jg10901.t2"; gene_id "file_1_file_1_jg10901"
derer1.05_0	AUGUSTUS	CDS	17863049	17863557	1	+	2	transcript_id "file_1_file_1_jg10901.t2"; gene_id "file_1_file_1_jg10901";
derer1.05_0	AUGUSTUS	exon	17863049	17863557	.	+	.	transcript_id "file_1_file_1_jg10901.t2"; gene_id "file_1_file_1_jg10901";
derer1.05_0	AUGUSTUS	stop_codon	17863555	17863557	.	+	0	transcript_id "file_1_file_1_jg10901.t2"; gene_id "file_1_file_1_jg10901";
derer1.05_1	AUGUSTUS	stop_codon	5521377	5521379	.	-	0	transcript_id "file_1_file_1_jg12782.t1"; gene_id "file_1_file_1_jg12782";
derer1.05_1	AUGUSTUS	CDS	5521377	5521520	1	-	0	transcript_id "file_1_file_1_jg12782.t1"; gene_id "file_1_file_1_jg12782";
derer1.05_1	AUGUSTUS	exon	5521377	5521520	.	-	.	transcript_id "file_1_file_1_jg12782.t1"; gene_id "file_1_file_1_jg12782";
derer1.05_1	AUGUSTUS	intron	5521521	5521584	.	-	.	transcript_id "file_1_file_1_jg12782.t1"; gene_id "file_1_file_1_jg12782";
derer1.05_1	AUGUSTUS	CDS	5521585	5522601	1	-	0	transcript_id "file_1_file_1_jg12782.t1"; gene_id "file_1_file_1_jg12782";
derer1.05_1	AUGUSTUS	exon	5521585	5522601	.	-	.	transcript_id "file_1_file_1_jg12782.t1"; gene_id "file_1_file_1_jg12782";
derer1.05_1	AUGUSTUS	intron	5522602	5522663	.	-	.	transcript_id "file_1_file_1_jg12782.t1"; gene_id "file_1_file_1_jg12782";
derer1.05_1	AUGUSTUS	CDS	5522664	5522833	1	-	2	transcript_id "file_1_file_1_jg12782.t1"; gene_id "file_1_file_1_jg12782";
derer1.05_1	AUGUSTUS	exon	5522664	5522833	.	-	.	transcript_id "file_1_file_1_jg12782.t1"; gene_id "file_1_file_1_jg12782";
derer1.05_1	AUGUSTUS	intron	5522834	5522899	.	-	.	transcript_id "file_1_file_1_jg12782.t1"; gene_id "file_1_file_1_jg12782";
derer1.05_1	AUGUSTUS	CDS	5522900	5523239	0.94	-	0	transcript_id "file_1_file_1_jg12782.t1"; gene_id "file_1_file_1_jg12782";
derer1.05_1	AUGUSTUS	exon	5522900	5523239	.	-	.	transcript_id "file_1_file_1_jg12782.t1"; gene_id "file_1_file_1_jg12782";
derer1.05_1	AUGUSTUS	intron	5523240	5523312	.	-	.	transcript_id "file_1_file_1_jg12782.t1"; gene_id "file_1_file_1_jg12782";
derer1.05_1	AUGUSTUS	transcript	5521377	5523741	.	-	.	transcript_id "file_1_file_1_jg12782.t1"; gene_id "file_1_file_1_jg12782"
derer1.05_1	AUGUSTUS	gene	5521377	5523741	.	-	.	jg12782
derer1.05_1	AUGUSTUS	CDS	5523313	5523741	1	-	0	transcript_id "file_1_file_1_jg12782.t1"; gene_id "file_1_file_1_jg12782";
derer1.05_1	AUGUSTUS	exon	5523313	5523741	.	-	.	transcript_id "file_1_file_1_jg12782.t1"; gene_id "file_1_file_1_jg12782";
derer1.05_1	AUGUSTUS	start_codon	5523739	5523741	.	-	0	transcript_id "file_1_file_1_jg12782.t1"; gene_id "file_1_file_1_jg12782";
derer1.05_2	AUGUSTUS	stop_codon	17272463	17272465	.	-	0	transcript_id "file_1_file_1_jg2055.t1"; gene_id "file_1_file_1_jg2055";
derer1.05_2	AUGUSTUS	CDS	17272463	17272748	1	-	1	transcript_id "file_1_file_1_jg2055.t1"; gene_id "file_1_file_1_jg2055";
derer1.05_2	AUGUSTUS	exon	17272463	17272748	.	-	.	transcript_id "file_1_file_1_jg2055.t1"; gene_id "file_1_file_1_jg2055";
derer1.05_2	AUGUSTUS	intron	17272749	17272809	.	-	.	transcript_id "file_1_file_1_jg2055.t1"; gene_id "file_1_file_1_jg2055";
derer1.05_2	AUGUSTUS	CDS	17272810	17272970	1	-	0	transcript_id "file_1_file_1_jg2055.t1"; gene_id "file_1_file_1_jg2055";
derer1.05_2	AUGUSTUS	exon	17272810	17272970	.	-	.	transcript_id "file_1_file_1_jg2055.t1"; gene_id "file_1_file_1_jg2055";
derer1.05_2	AUGUSTUS	intron	17272971	17273038	.	-	.	transcript_id "file_1_file_1_jg2055.t1"; gene_id "file_1_file_1_jg2055";
derer1.05_2	AUGUSTUS	CDS	17273039	17275154	1	-	1	transcript_id "file_1_file_1_jg2055.t1"; gene_id "file_1_file_1_jg2055";
derer1.05_2	AUGUSTUS	exon	17273039	17275154	.	-	.	transcript_id "file_1_file_1_jg2055.t1"; gene_id "file_1_file_1_jg2055";
derer1.05_2	AUGUSTUS	intron	17275155	17275215	.	-	.	transcript_id "file_1_file_1_jg2055.t1"; gene_id "file_1_file_1_jg2055";
derer1.05_2	AUGUSTUS	CDS	17275216	17275470	1	-	1	transcript_id "file_1_file_1_jg2055.t1"; gene_id "file_1_file_1_jg2055";
derer1.05_2	AUGUSTUS	exon	17275216	17275470	.	-	.	transcript_id "file_1_file_1_jg2055.t1"; gene_id "file_1_file_1_jg2055";
derer1.05_2	AUGUSTUS	intron	17275471	17275532	.	-	.	transcript_id "file_1_file_1_jg2055.t1"; gene_id "file_1_file_1_jg2055";
derer1.05_2	AUGUSTUS	CDS	17275533	17275750	1	-	0	transcript_id "file_1_file_1_jg2055.t1"; gene_id "file_1_file_1_jg2055";
derer1.05_2	AUGUSTUS	exon	17275533	17275750	.	-	.	transcript_id "file_1_file_1_jg2055.t1"; gene_id "file_1_file_1_jg2055";
derer1.05_2	AUGUSTUS	intron	17275751	17275812	.	-	.	transcript_id "file_1_file_1_jg2055.t1"; gene_id "file_1_file_1_jg2055";
derer1.05_2	AUGUSTUS	transcript	17272463	17275860	.	-	.	transcript_id "file_1_file_1_jg2055.t1"; gene_id "file_1_file_1_jg2055"
derer1.05_2	AUGUSTUS	gene	17272463	17275860	.	-	.	jg2055
derer1.05_2	AUGUSTUS	CDS	17275813	17275860	1	-	0	transcript_id "file_1_file_1_jg2055.t1"; gene_id "file_1_file_1_jg2055";
derer1.05_2	AUGUSTUS	exon	17275813	17275860	.	-	.	transcript_id "file_1_file_1_jg2055.t1"; gene_id "file_1_file_1_jg2055";
derer1.05_2	AUGUSTUS	start_codon	17275858	17275860	.	-	0	transcript_id "file_1_file_1_jg2055.t1"; gene_id "file_1_file_1_jg2055";
derer1.05_2	AUGUSTUS	stop_codon	12820138	12820140	.	-	0	transcript_id "file_1_file_1_jg1435.t1"; gene_id "file_1_file_1_jg1435";
derer1.05_2	AUGUSTUS	CDS	12820138	12820731	1	-	0	transcript_id "file_1_file_1_jg1435.t1"; gene_id "file_1_file_1_jg1435";
derer1.05_2	AUGUSTUS	exon	12820138	12820731	.	-	.	transcript_id "file_1_file_1_jg1435.t1"; gene_id "file_1_file_1_jg1435";
derer1.05_2	AUGUSTUS	transcript	12820138	12820731	.	-	.	transcript_id "file_1_file_1_jg1435.t1"; gene_id "file_1_file_1_jg1435"
derer1.05_2	AUGUSTUS	gene	12820138	12820731	.	-	.	jg1435
derer1.05_2	AUGUSTUS	start_codon	12820729	12820731	.	-	0	transcript_id "file_1_file_1_jg1435.t1"; gene_id "file_1_file_1_jg1435";
derer1.05_0	AUGUSTUS	stop_codon	10331158	10331160	.	-	0	transcript_id "file_1_file_1_jg9819.t1"; gene_id "file_1_file_1_jg9819";
derer1.05_0	AUGUSTUS	CDS	10331158	10331398	1	-	1	transcript_id "file_1_file_1_jg9819.t1"; gene_id "file_1_file_1_jg9819";
derer1.05_0	AUGUSTUS	exon	10331158	10331398	.	-	.	transcript_id "file_1_file_1_jg9819.t1"; gene_id "file_1_file_1_jg9819";
derer1.05_0	AUGUSTUS	intron	10331399	10331490	.	-	.	transcript_id "file_1_file_1_jg9819.t1"; gene_id "file_1_file_1_jg9819";
derer1.05_0	AUGUSTUS	CDS	10331491	10331627	1	-	0	transcript_id "file_1_file_1_jg9819.t1"; gene_id "file_1_file_1_jg9819";
derer1.05_0	AUGUSTUS	exon	10331491	10331627	.	-	.	transcript_id "file_1_file_1_jg9819.t1"; gene_id "file_1_file_1_jg9819";
derer1.05_0	AUGUSTUS	intron	10331628	10331979	.	-	.	transcript_id "file_1_file_1_jg9819.t1"; gene_id "file_1_file_1_jg9819";
derer1.05_0	AUGUSTUS	CDS	10331980	10332234	1	-	0	transcript_id "file_1_file_1_jg9819.t1"; gene_id "file_1_file_1_jg9819";
derer1.05_0	AUGUSTUS	exon	10331980	10332234	.	-	.	transcript_id "file_1_file_1_jg9819.t1"; gene_id "file_1_file_1_jg9819";
derer1.05_0	AUGUSTUS	intron	10332235	10333756	.	-	.	transcript_id "file_1_file_1_jg9819.t1"; gene_id "file_1_file_1_jg9819";
derer1.05_0	AUGUSTUS	CDS	10333757	10333831	1	-	0	transcript_id "file_1_file_1_jg9819.t1"; gene_id "file_1_file_1_jg9819";
derer1.05_0	AUGUSTUS	exon	10333757	10333831	.	-	.	transcript_id "file_1_file_1_jg9819.t1"; gene_id "file_1_file_1_jg9819";
derer1.05_0	AUGUSTUS	intron	10333832	10336282	.	-	.	transcript_id "file_1_file_1_jg9819.t1"; gene_id "file_1_file_1_jg9819";
derer1.05_0	AUGUSTUS	CDS	10336283	10336464	1	-	2	transcript_id "file_1_file_1_jg9819.t1"; gene_id "file_1_file_1_jg9819";
derer1.05_0	AUGUSTUS	exon	10336283	10336464	.	-	.	transcript_id "file_1_file_1_jg9819.t1"; gene_id "file_1_file_1_jg9819";
derer1.05_0	AUGUSTUS	intron	10336465	10340489	.	-	.	transcript_id "file_1_file_1_jg9819.t1"; gene_id "file_1_file_1_jg9819";
derer1.05_0	AUGUSTUS	transcript	10331158	10340688	.	-	.	transcript_id "file_1_file_1_jg9819.t1"; gene_id "file_1_file_1_jg9819"
derer1.05_0	AUGUSTUS	gene	10331158	10340688	.	-	.	jg9819
derer1.05_0	AUGUSTUS	CDS	10340490	10340688	1	-	0	transcript_id "file_1_file_1_jg9819.t1"; gene_id "file_1_file_1_jg9819";
derer1.05_0	AUGUSTUS	exon	10340490	10340688	.	-	.	transcript_id "file_1_file_1_jg9819.t1"; gene_id "file_1_file_1_jg9819";
derer1.05_0	AUGUSTUS	start_codon	10340686	10340688	.	-	0	transcript_id "file_1_file_1_jg9819.t1"; gene_id "file_1_file_1_jg9819";
derer1.05_2	AUGUSTUS	stop_codon	3607199	3607201	.	-	0	transcript_id "file_1_file_1_jg306.t1"; gene_id "file_1_file_1_jg306";
derer1.05_2	AUGUSTUS	CDS	3607199	3607407	1	-	2	transcript_id "file_1_file_1_jg306.t1"; gene_id "file_1_file_1_jg306";
derer1.05_2	AUGUSTUS	exon	3607199	3607407	.	-	.	transcript_id "file_1_file_1_jg306.t1"; gene_id "file_1_file_1_jg306";
derer1.05_2	AUGUSTUS	intron	3607408	3608684	.	-	.	transcript_id "file_1_file_1_jg306.t1"; gene_id "file_1_file_1_jg306";
derer1.05_2	AUGUSTUS	CDS	3608685	3608858	1	-	2	transcript_id "file_1_file_1_jg306.t1"; gene_id "file_1_file_1_jg306";
derer1.05_2	AUGUSTUS	exon	3608685	3608858	.	-	.	transcript_id "file_1_file_1_jg306.t1"; gene_id "file_1_file_1_jg306";
derer1.05_2	AUGUSTUS	intron	3608859	3608916	.	-	.	transcript_id "file_1_file_1_jg306.t1"; gene_id "file_1_file_1_jg306";
derer1.05_2	AUGUSTUS	transcript	3607199	3608977	.	-	.	transcript_id "file_1_file_1_jg306.t1"; gene_id "file_1_file_1_jg306"
derer1.05_2	AUGUSTUS	gene	3607199	3608977	.	-	.	jg306
derer1.05_2	AUGUSTUS	CDS	3608917	3608977	1	-	0	transcript_id "file_1_file_1_jg306.t1"; gene_id "file_1_file_1_jg306";
derer1.05_2	AUGUSTUS	exon	3608917	3608977	.	-	.	transcript_id "file_1_file_1_jg306.t1"; gene_id "file_1_file_1_jg306";
derer1.05_2	AUGUSTUS	start_codon	3608975	3608977	.	-	0	transcript_id "file_1_file_1_jg306.t1"; gene_id "file_1_file_1_jg306";
derer1.05_4	AUGUSTUS	start_codon	9197598	9197600	.	+	0	transcript_id "file_1_file_1_jg3991.t1"; gene_id "file_1_file_1_jg3991";
derer1.05_4	AUGUSTUS	CDS	9197598	9197842	1	+	0	transcript_id "file_1_file_1_jg3991.t1"; gene_id "file_1_file_1_jg3991";
derer1.05_4	AUGUSTUS	exon	9197598	9197842	.	+	.	transcript_id "file_1_file_1_jg3991.t1"; gene_id "file_1_file_1_jg3991";
derer1.05_4	AUGUSTUS	intron	9197843	9197898	.	+	.	transcript_id "file_1_file_1_jg3991.t1"; gene_id "file_1_file_1_jg3991";
derer1.05_4	AUGUSTUS	transcript	9197598	9198490	.	+	.	transcript_id "file_1_file_1_jg3991.t1"; gene_id "file_1_file_1_jg3991"
derer1.05_4	AUGUSTUS	gene	9197598	9198490	.	+	.	jg3991
derer1.05_4	AUGUSTUS	CDS	9197899	9198490	1	+	1	transcript_id "file_1_file_1_jg3991.t1"; gene_id "file_1_file_1_jg3991";
derer1.05_4	AUGUSTUS	exon	9197899	9198490	.	+	.	transcript_id "file_1_file_1_jg3991.t1"; gene_id "file_1_file_1_jg3991";
derer1.05_4	AUGUSTUS	stop_codon	9198488	9198490	.	+	0	transcript_id "file_1_file_1_jg3991.t1"; gene_id "file_1_file_1_jg3991";
derer1.05_3	GeneMark.hmm	CDS	6893917	6895968	.	+	0	gene_id "file_2_9869_g"; transcript_id "file_2_9869_t"; evidence "file_2_0_1"; cds_type "file_2_Single"; count "file_2_1_1"; anchored "file_2_1_1";
derer1.05_1	AUGUSTUS	stop_codon	18643962	18643964	.	-	0	transcript_id "file_1_file_1_jg14377.t2"; gene_id "file_1_file_1_jg14377";
derer1.05_1	AUGUSTUS	CDS	18643962	18644015	1	-	0	transcript_id "file_1_file_1_jg14377.t2"; gene_id "file_1_file_1_jg14377";
derer1.05_1	AUGUSTUS	exon	18643962	18644015	.	-	.	transcript_id "file_1_file_1_jg14377.t2"; gene_id "file_1_file_1_jg14377";
derer1.05_1	AUGUSTUS	intron	18644016	18644272	.	-	.	transcript_id "file_1_file_1_jg14377.t2"; gene_id "file_1_file_1_jg14377";
derer1.05_1	AUGUSTUS	CDS	18644273	18644375	1	-	1	transcript_id "file_1_file_1_jg14377.t2"; gene_id "file_1_file_1_jg14377";
derer1.05_1	AUGUSTUS	exon	18644273	18644375	.	-	.	transcript_id "file_1_file_1_jg14377.t2"; gene_id "file_1_file_1_jg14377";
derer1.05_1	AUGUSTUS	intron	18644376	18644444	.	-	.	transcript_id "file_1_file_1_jg14377.t2"; gene_id "file_1_file_1_jg14377";
derer1.05_1	AUGUSTUS	CDS	18644445	18644788	1	-	0	transcript_id "file_1_file_1_jg14377.t2"; gene_id "file_1_file_1_jg14377";
derer1.05_1	AUGUSTUS	exon	18644445	18644788	.	-	.	transcript_id "file_1_file_1_jg14377.t2"; gene_id "file_1_file_1_jg14377";
derer1.05_1	AUGUSTUS	intron	18644789	18645873	.	-	.	transcript_id "file_1_file_1_jg14377.t2"; gene_id "file_1_file_1_jg14377";
derer1.05_1	AUGUSTUS	CDS	18645874	18646212	1	-	0	transcript_id "file_1_file_1_jg14377.t2"; gene_id "file_1_file_1_jg14377";
derer1.05_1	AUGUSTUS	exon	18645874	18646212	.	-	.	transcript_id "file_1_file_1_jg14377.t2"; gene_id "file_1_file_1_jg14377";
derer1.05_1	AUGUSTUS	intron	18646213	18649830	.	-	.	transcript_id "file_1_file_1_jg14377.t2"; gene_id "file_1_file_1_jg14377";
derer1.05_1	AUGUSTUS	transcript	18643962	18650247	.	-	.	transcript_id "file_1_file_1_jg14377.t2"; gene_id "file_1_file_1_jg14377"
derer1.05_1	AUGUSTUS	CDS	18649831	18650247	1	-	0	transcript_id "file_1_file_1_jg14377.t2"; gene_id "file_1_file_1_jg14377";
derer1.05_1	AUGUSTUS	exon	18649831	18650247	.	-	.	transcript_id "file_1_file_1_jg14377.t2"; gene_id "file_1_file_1_jg14377";
derer1.05_1	AUGUSTUS	start_codon	18650245	18650247	.	-	0	transcript_id "file_1_file_1_jg14377.t2"; gene_id "file_1_file_1_jg14377";
derer1.05_0	AUGUSTUS	stop_codon	2324130	2324132	.	-	0	transcript_id "file_1_file_1_jg8904.t1"; gene_id "file_1_file_1_jg8904";
derer1.05_0	AUGUSTUS	CDS	2324130	2324171	0.76	-	0	transcript_id "file_1_file_1_jg8904.t1"; gene_id "file_1_file_1_jg8904";
derer1.05_0	AUGUSTUS	exon	2324130	2324171	.	-	.	transcript_id "file_1_file_1_jg8904.t1"; gene_id "file_1_file_1_jg8904";
derer1.05_0	AUGUSTUS	intron	2324172	2324422	.	-	.	transcript_id "file_1_file_1_jg8904.t1"; gene_id "file_1_file_1_jg8904";
derer1.05_0	AUGUSTUS	CDS	2324423	2324536	1	-	0	transcript_id "file_1_file_1_jg8904.t1"; gene_id "file_1_file_1_jg8904";
derer1.05_0	AUGUSTUS	exon	2324423	2324536	.	-	.	transcript_id "file_1_file_1_jg8904.t1"; gene_id "file_1_file_1_jg8904";
derer1.05_0	AUGUSTUS	intron	2324537	2324592	.	-	.	transcript_id "file_1_file_1_jg8904.t1"; gene_id "file_1_file_1_jg8904";
derer1.05_0	AUGUSTUS	transcript	2324130	2324706	.	-	.	transcript_id "file_1_file_1_jg8904.t1"; gene_id "file_1_file_1_jg8904"
derer1.05_0	AUGUSTUS	gene	2324130	2324706	.	-	.	jg8904
derer1.05_0	AUGUSTUS	CDS	2324593	2324706	1	-	0	transcript_id "file_1_file_1_jg8904.t1"; gene_id "file_1_file_1_jg8904";
derer1.05_0	AUGUSTUS	exon	2324593	2324706	.	-	.	transcript_id "file_1_file_1_jg8904.t1"; gene_id "file_1_file_1_jg8904";
derer1.05_0	AUGUSTUS	start_codon	2324704	2324706	.	-	0	transcript_id "file_1_file_1_jg8904.t1"; gene_id "file_1_file_1_jg8904";
derer1.05_2	AUGUSTUS	start_codon	8942311	8942313	.	+	0	transcript_id "file_1_file_1_jg948.t1"; gene_id "file_1_file_1_jg948";
derer1.05_2	AUGUSTUS	CDS	8942311	8942574	0.87	+	0	transcript_id "file_1_file_1_jg948.t1"; gene_id "file_1_file_1_jg948";
derer1.05_2	AUGUSTUS	exon	8942311	8942574	.	+	.	transcript_id "file_1_file_1_jg948.t1"; gene_id "file_1_file_1_jg948";
derer1.05_2	AUGUSTUS	transcript	8942311	8942574	.	+	.	transcript_id "file_1_file_1_jg948.t1"; gene_id "file_1_file_1_jg948"
derer1.05_2	AUGUSTUS	gene	8942311	8942574	.	+	.	jg948
derer1.05_2	AUGUSTUS	stop_codon	8942572	8942574	.	+	0	transcript_id "file_1_file_1_jg948.t1"; gene_id "file_1_file_1_jg948";
derer1.05_1	AUGUSTUS	start_codon	13384627	13384629	.	+	0	transcript_id "file_1_file_1_jg13770.t1"; gene_id "file_1_file_1_jg13770";
derer1.05_1	AUGUSTUS	CDS	13384627	13384950	0.83	+	0	transcript_id "file_1_file_1_jg13770.t1"; gene_id "file_1_file_1_jg13770";
derer1.05_1	AUGUSTUS	exon	13384627	13384950	.	+	.	transcript_id "file_1_file_1_jg13770.t1"; gene_id "file_1_file_1_jg13770";
derer1.05_1	AUGUSTUS	intron	13384951	13385279	.	+	.	transcript_id "file_1_file_1_jg13770.t1"; gene_id "file_1_file_1_jg13770";
derer1.05_1	AUGUSTUS	transcript	13384627	13385642	.	+	.	transcript_id "file_1_file_1_jg13770.t1"; gene_id "file_1_file_1_jg13770"
derer1.05_1	AUGUSTUS	gene	13384627	13385642	.	+	.	jg13770
derer1.05_1	AUGUSTUS	CDS	13385280	13385642	0.96	+	0	transcript_id "file_1_file_1_jg13770.t1"; gene_id "file_1_file_1_jg13770";
derer1.05_1	AUGUSTUS	exon	13385280	13385642	.	+	.	transcript_id "file_1_file_1_jg13770.t1"; gene_id "file_1_file_1_jg13770";
derer1.05_1	AUGUSTUS	stop_codon	13385640	13385642	.	+	0	transcript_id "file_1_file_1_jg13770.t1"; gene_id "file_1_file_1_jg13770";
derer1.05_1	AUGUSTUS	start_codon	24505759	24505761	.	+	0	transcript_id "file_1_file_1_jg14930.t1"; gene_id "file_1_file_1_jg14930";
derer1.05_1	AUGUSTUS	CDS	24505759	24506106	0.43	+	0	transcript_id "file_1_file_1_jg14930.t1"; gene_id "file_1_file_1_jg14930";
derer1.05_1	AUGUSTUS	exon	24505759	24506106	.	+	.	transcript_id "file_1_file_1_jg14930.t1"; gene_id "file_1_file_1_jg14930";
derer1.05_1	AUGUSTUS	transcript	24505759	24506106	.	+	.	transcript_id "file_1_file_1_jg14930.t1"; gene_id "file_1_file_1_jg14930"
derer1.05_1	AUGUSTUS	gene	24505759	24506106	.	+	.	jg14930
derer1.05_1	AUGUSTUS	stop_codon	24506104	24506106	.	+	0	transcript_id "file_1_file_1_jg14930.t1"; gene_id "file_1_file_1_jg14930";
derer1.05_1	AUGUSTUS	start_codon	21612304	21612306	.	+	0	transcript_id "file_1_file_1_jg14802.t1"; gene_id "file_1_file_1_jg14802";
derer1.05_1	AUGUSTUS	CDS	21612304	21612613	1	+	0	transcript_id "file_1_file_1_jg14802.t1"; gene_id "file_1_file_1_jg14802";
derer1.05_1	AUGUSTUS	exon	21612304	21612613	.	+	.	transcript_id "file_1_file_1_jg14802.t1"; gene_id "file_1_file_1_jg14802";
derer1.05_1	AUGUSTUS	intron	21612614	21612668	.	+	.	transcript_id "file_1_file_1_jg14802.t1"; gene_id "file_1_file_1_jg14802";
derer1.05_1	AUGUSTUS	CDS	21612669	21614664	1	+	2	transcript_id "file_1_file_1_jg14802.t1"; gene_id "file_1_file_1_jg14802";
derer1.05_1	AUGUSTUS	exon	21612669	21614664	.	+	.	transcript_id "file_1_file_1_jg14802.t1"; gene_id "file_1_file_1_jg14802";
derer1.05_1	AUGUSTUS	intron	21614665	21615244	.	+	.	transcript_id "file_1_file_1_jg14802.t1"; gene_id "file_1_file_1_jg14802";
derer1.05_1	AUGUSTUS	CDS	21615245	21615649	1	+	1	transcript_id "file_1_file_1_jg14802.t1"; gene_id "file_1_file_1_jg14802";
derer1.05_1	AUGUSTUS	exon	21615245	21615649	.	+	.	transcript_id "file_1_file_1_jg14802.t1"; gene_id "file_1_file_1_jg14802";
derer1.05_1	AUGUSTUS	intron	21615650	21615718	.	+	.	transcript_id "file_1_file_1_jg14802.t1"; gene_id "file_1_file_1_jg14802";
derer1.05_1	AUGUSTUS	CDS	21615719	21617174	1	+	1	transcript_id "file_1_file_1_jg14802.t1"; gene_id "file_1_file_1_jg14802";
derer1.05_1	AUGUSTUS	exon	21615719	21617174	.	+	.	transcript_id "file_1_file_1_jg14802.t1"; gene_id "file_1_file_1_jg14802";
derer1.05_1	AUGUSTUS	intron	21617175	21617356	.	+	.	transcript_id "file_1_file_1_jg14802.t1"; gene_id "file_1_file_1_jg14802";
derer1.05_1	AUGUSTUS	CDS	21617357	21617450	1	+	0	transcript_id "file_1_file_1_jg14802.t1"; gene_id "file_1_file_1_jg14802";
derer1.05_1	AUGUSTUS	exon	21617357	21617450	.	+	.	transcript_id "file_1_file_1_jg14802.t1"; gene_id "file_1_file_1_jg14802";
derer1.05_1	AUGUSTUS	intron	21617451	21617509	.	+	.	transcript_id "file_1_file_1_jg14802.t1"; gene_id "file_1_file_1_jg14802";
derer1.05_1	AUGUSTUS	transcript	21612304	21617850	.	+	.	transcript_id "file_1_file_1_jg14802.t1"; gene_id "file_1_file_1_jg14802"
derer1.05_1	AUGUSTUS	gene	21612304	21617850	.	+	.	jg14802
derer1.05_1	AUGUSTUS	CDS	21617510	21617850	1	+	2	transcript_id "file_1_file_1_jg14802.t1"; gene_id "file_1_file_1_jg14802";
derer1.05_1	AUGUSTUS	exon	21617510	21617850	.	+	.	transcript_id "file_1_file_1_jg14802.t1"; gene_id "file_1_file_1_jg14802";
derer1.05_1	AUGUSTUS	stop_codon	21617848	21617850	.	+	0	transcript_id "file_1_file_1_jg14802.t1"; gene_id "file_1_file_1_jg14802";
derer1.05_2	AUGUSTUS	stop_codon	21665388	21665390	.	-	0	transcript_id "file_1_file_1_jg2763.t1"; gene_id "file_1_file_1_jg2763";
derer1.05_2	AUGUSTUS	CDS	21665388	21665493	1	-	1	transcript_id "file_1_file_1_jg2763.t1"; gene_id "file_1_file_1_jg2763";
derer1.05_2	AUGUSTUS	exon	21665388	21665493	.	-	.	transcript_id "file_1_file_1_jg2763.t1"; gene_id "file_1_file_1_jg2763";
derer1.05_2	AUGUSTUS	intron	21665494	21665710	.	-	.	transcript_id "file_1_file_1_jg2763.t1"; gene_id "file_1_file_1_jg2763";
derer1.05_2	AUGUSTUS	CDS	21665711	21665776	1	-	1	transcript_id "file_1_file_1_jg2763.t1"; gene_id "file_1_file_1_jg2763";
derer1.05_2	AUGUSTUS	exon	21665711	21665776	.	-	.	transcript_id "file_1_file_1_jg2763.t1"; gene_id "file_1_file_1_jg2763";
derer1.05_2	AUGUSTUS	intron	21665777	21665998	.	-	.	transcript_id "file_1_file_1_jg2763.t1"; gene_id "file_1_file_1_jg2763";
derer1.05_2	AUGUSTUS	CDS	21665999	21666082	1	-	1	transcript_id "file_1_file_1_jg2763.t1"; gene_id "file_1_file_1_jg2763";
derer1.05_2	AUGUSTUS	exon	21665999	21666082	.	-	.	transcript_id "file_1_file_1_jg2763.t1"; gene_id "file_1_file_1_jg2763";
derer1.05_2	AUGUSTUS	intron	21666083	21666215	.	-	.	transcript_id "file_1_file_1_jg2763.t1"; gene_id "file_1_file_1_jg2763";
derer1.05_2	AUGUSTUS	CDS	21666216	21666401	1	-	1	transcript_id "file_1_file_1_jg2763.t1"; gene_id "file_1_file_1_jg2763";
derer1.05_2	AUGUSTUS	exon	21666216	21666401	.	-	.	transcript_id "file_1_file_1_jg2763.t1"; gene_id "file_1_file_1_jg2763";
derer1.05_2	AUGUSTUS	intron	21666402	21666477	.	-	.	transcript_id "file_1_file_1_jg2763.t1"; gene_id "file_1_file_1_jg2763";
derer1.05_2	AUGUSTUS	CDS	21666478	21666639	1	-	1	transcript_id "file_1_file_1_jg2763.t1"; gene_id "file_1_file_1_jg2763";
derer1.05_2	AUGUSTUS	exon	21666478	21666639	.	-	.	transcript_id "file_1_file_1_jg2763.t1"; gene_id "file_1_file_1_jg2763";
derer1.05_2	AUGUSTUS	intron	21666640	21666726	.	-	.	transcript_id "file_1_file_1_jg2763.t1"; gene_id "file_1_file_1_jg2763";
derer1.05_2	AUGUSTUS	CDS	21666727	21666864	1	-	1	transcript_id "file_1_file_1_jg2763.t1"; gene_id "file_1_file_1_jg2763";
derer1.05_2	AUGUSTUS	exon	21666727	21666864	.	-	.	transcript_id "file_1_file_1_jg2763.t1"; gene_id "file_1_file_1_jg2763";
derer1.05_2	AUGUSTUS	intron	21666865	21666923	.	-	.	transcript_id "file_1_file_1_jg2763.t1"; gene_id "file_1_file_1_jg2763";
derer1.05_2	AUGUSTUS	CDS	21666924	21667148	1	-	1	transcript_id "file_1_file_1_jg2763.t1"; gene_id "file_1_file_1_jg2763";
derer1.05_2	AUGUSTUS	exon	21666924	21667148	.	-	.	transcript_id "file_1_file_1_jg2763.t1"; gene_id "file_1_file_1_jg2763";
derer1.05_2	AUGUSTUS	intron	21667149	21667208	.	-	.	transcript_id "file_1_file_1_jg2763.t1"; gene_id "file_1_file_1_jg2763";
derer1.05_2	AUGUSTUS	CDS	21667209	21667637	1	-	1	transcript_id "file_1_file_1_jg2763.t1"; gene_id "file_1_file_1_jg2763";
derer1.05_2	AUGUSTUS	exon	21667209	21667637	.	-	.	transcript_id "file_1_file_1_jg2763.t1"; gene_id "file_1_file_1_jg2763";
derer1.05_2	AUGUSTUS	intron	21667638	21668393	.	-	.	transcript_id "file_1_file_1_jg2763.t1"; gene_id "file_1_file_1_jg2763";
derer1.05_2	AUGUSTUS	CDS	21668394	21668647	1	-	0	transcript_id "file_1_file_1_jg2763.t1"; gene_id "file_1_file_1_jg2763";
derer1.05_2	AUGUSTUS	exon	21668394	21668647	.	-	.	transcript_id "file_1_file_1_jg2763.t1"; gene_id "file_1_file_1_jg2763";
derer1.05_2	AUGUSTUS	intron	21668648	21668760	.	-	.	transcript_id "file_1_file_1_jg2763.t1"; gene_id "file_1_file_1_jg2763";
derer1.05_2	AUGUSTUS	CDS	21668761	21669052	1	-	1	transcript_id "file_1_file_1_jg2763.t1"; gene_id "file_1_file_1_jg2763";
derer1.05_2	AUGUSTUS	exon	21668761	21669052	.	-	.	transcript_id "file_1_file_1_jg2763.t1"; gene_id "file_1_file_1_jg2763";
derer1.05_2	AUGUSTUS	intron	21669053	21670087	.	-	.	transcript_id "file_1_file_1_jg2763.t1"; gene_id "file_1_file_1_jg2763";
derer1.05_2	AUGUSTUS	CDS	21670088	21670613	1	-	2	transcript_id "file_1_file_1_jg2763.t1"; gene_id "file_1_file_1_jg2763";
derer1.05_2	AUGUSTUS	exon	21670088	21670613	.	-	.	transcript_id "file_1_file_1_jg2763.t1"; gene_id "file_1_file_1_jg2763";
derer1.05_2	AUGUSTUS	intron	21670614	21671071	.	-	.	transcript_id "file_1_file_1_jg2763.t1"; gene_id "file_1_file_1_jg2763";
derer1.05_2	AUGUSTUS	CDS	21671072	21671228	1	-	0	transcript_id "file_1_file_1_jg2763.t1"; gene_id "file_1_file_1_jg2763";
derer1.05_2	AUGUSTUS	exon	21671072	21671228	.	-	.	transcript_id "file_1_file_1_jg2763.t1"; gene_id "file_1_file_1_jg2763";
derer1.05_2	AUGUSTUS	intron	21671229	21671555	.	-	.	transcript_id "file_1_file_1_jg2763.t1"; gene_id "file_1_file_1_jg2763";
derer1.05_2	AUGUSTUS	CDS	21671556	21671767	1	-	2	transcript_id "file_1_file_1_jg2763.t1"; gene_id "file_1_file_1_jg2763";
derer1.05_2	AUGUSTUS	exon	21671556	21671767	.	-	.	transcript_id "file_1_file_1_jg2763.t1"; gene_id "file_1_file_1_jg2763";
derer1.05_2	AUGUSTUS	intron	21671768	21672582	.	-	.	transcript_id "file_1_file_1_jg2763.t1"; gene_id "file_1_file_1_jg2763";
derer1.05_2	AUGUSTUS	CDS	21672583	21672678	1	-	2	transcript_id "file_1_file_1_jg2763.t1"; gene_id "file_1_file_1_jg2763";
derer1.05_2	AUGUSTUS	exon	21672583	21672678	.	-	.	transcript_id "file_1_file_1_jg2763.t1"; gene_id "file_1_file_1_jg2763";
derer1.05_2	AUGUSTUS	intron	21672679	21672860	.	-	.	transcript_id "file_1_file_1_jg2763.t1"; gene_id "file_1_file_1_jg2763";
derer1.05_2	AUGUSTUS	CDS	21672861	21673048	1	-	1	transcript_id "file_1_file_1_jg2763.t1"; gene_id "file_1_file_1_jg2763";
derer1.05_2	AUGUSTUS	exon	21672861	21673048	.	-	.	transcript_id "file_1_file_1_jg2763.t1"; gene_id "file_1_file_1_jg2763";
derer1.05_2	AUGUSTUS	intron	21673049	21673118	.	-	.	transcript_id "file_1_file_1_jg2763.t1"; gene_id "file_1_file_1_jg2763";
derer1.05_2	AUGUSTUS	CDS	21673119	21673351	1	-	0	transcript_id "file_1_file_1_jg2763.t1"; gene_id "file_1_file_1_jg2763";
derer1.05_2	AUGUSTUS	exon	21673119	21673351	.	-	.	transcript_id "file_1_file_1_jg2763.t1"; gene_id "file_1_file_1_jg2763";
derer1.05_2	AUGUSTUS	intron	21673352	21673410	.	-	.	transcript_id "file_1_file_1_jg2763.t1"; gene_id "file_1_file_1_jg2763";
derer1.05_2	AUGUSTUS	CDS	21673411	21673466	1	-	2	transcript_id "file_1_file_1_jg2763.t1"; gene_id "file_1_file_1_jg2763";
derer1.05_2	AUGUSTUS	exon	21673411	21673466	.	-	.	transcript_id "file_1_file_1_jg2763.t1"; gene_id "file_1_file_1_jg2763";
derer1.05_2	AUGUSTUS	intron	21673467	21675264	.	-	.	transcript_id "file_1_file_1_jg2763.t1"; gene_id "file_1_file_1_jg2763";
derer1.05_2	AUGUSTUS	transcript	21665388	21675550	.	-	.	transcript_id "file_1_file_1_jg2763.t1"; gene_id "file_1_file_1_jg2763"
derer1.05_2	AUGUSTUS	gene	21665388	21675550	.	-	.	jg2763
derer1.05_2	AUGUSTUS	CDS	21675265	21675550	1	-	0	transcript_id "file_1_file_1_jg2763.t1"; gene_id "file_1_file_1_jg2763";
derer1.05_2	AUGUSTUS	exon	21675265	21675550	.	-	.	transcript_id "file_1_file_1_jg2763.t1"; gene_id "file_1_file_1_jg2763";
derer1.05_2	AUGUSTUS	start_codon	21675548	21675550	.	-	0	transcript_id "file_1_file_1_jg2763.t1"; gene_id "file_1_file_1_jg2763";
derer1.05_2	AUGUSTUS	start_codon	18208103	18208105	.	+	0	transcript_id "file_1_file_1_jg2209.t1"; gene_id "file_1_file_1_jg2209";
derer1.05_2	AUGUSTUS	CDS	18208103	18209905	0.96	+	0	transcript_id "file_1_file_1_jg2209.t1"; gene_id "file_1_file_1_jg2209";
derer1.05_2	AUGUSTUS	exon	18208103	18209905	.	+	.	transcript_id "file_1_file_1_jg2209.t1"; gene_id "file_1_file_1_jg2209";
derer1.05_2	AUGUSTUS	transcript	18208103	18209905	.	+	.	transcript_id "file_1_file_1_jg2209.t1"; gene_id "file_1_file_1_jg2209"
derer1.05_2	AUGUSTUS	gene	18208103	18209905	.	+	.	jg2209
derer1.05_2	AUGUSTUS	stop_codon	18209903	18209905	.	+	0	transcript_id "file_1_file_1_jg2209.t1"; gene_id "file_1_file_1_jg2209";
derer1.05_4	AUGUSTUS	stop_codon	13188434	13188436	.	-	0	transcript_id "file_1_file_1_jg4490.t1"; gene_id "file_1_file_1_jg4490";
derer1.05_4	AUGUSTUS	CDS	13188434	13188835	1	-	0	transcript_id "file_1_file_1_jg4490.t1"; gene_id "file_1_file_1_jg4490";
derer1.05_4	AUGUSTUS	exon	13188434	13188835	.	-	.	transcript_id "file_1_file_1_jg4490.t1"; gene_id "file_1_file_1_jg4490";
derer1.05_4	AUGUSTUS	intron	13188836	13188900	.	-	.	transcript_id "file_1_file_1_jg4490.t1"; gene_id "file_1_file_1_jg4490";
derer1.05_4	AUGUSTUS	CDS	13188901	13189596	1	-	0	transcript_id "file_1_file_1_jg4490.t1"; gene_id "file_1_file_1_jg4490";
derer1.05_4	AUGUSTUS	exon	13188901	13189596	.	-	.	transcript_id "file_1_file_1_jg4490.t1"; gene_id "file_1_file_1_jg4490";
derer1.05_4	AUGUSTUS	intron	13189597	13189649	.	-	.	transcript_id "file_1_file_1_jg4490.t1"; gene_id "file_1_file_1_jg4490";
derer1.05_4	AUGUSTUS	transcript	13188434	13189766	.	-	.	transcript_id "file_1_file_1_jg4490.t1"; gene_id "file_1_file_1_jg4490"
derer1.05_4	AUGUSTUS	gene	13188434	13189766	.	-	.	jg4490
derer1.05_4	AUGUSTUS	CDS	13189650	13189766	1	-	0	transcript_id "file_1_file_1_jg4490.t1"; gene_id "file_1_file_1_jg4490";
derer1.05_4	AUGUSTUS	exon	13189650	13189766	.	-	.	transcript_id "file_1_file_1_jg4490.t1"; gene_id "file_1_file_1_jg4490";
derer1.05_4	AUGUSTUS	start_codon	13189764	13189766	.	-	0	transcript_id "file_1_file_1_jg4490.t1"; gene_id "file_1_file_1_jg4490";
derer1.05_5	AUGUSTUS	stop_codon	2363277	2363279	.	-	0	transcript_id "file_1_file_1_jg5448.t1"; gene_id "file_1_file_1_jg5448";
derer1.05_5	AUGUSTUS	CDS	2363277	2364647	1	-	0	transcript_id "file_1_file_1_jg5448.t1"; gene_id "file_1_file_1_jg5448";
derer1.05_5	AUGUSTUS	exon	2363277	2364647	.	-	.	transcript_id "file_1_file_1_jg5448.t1"; gene_id "file_1_file_1_jg5448";
derer1.05_5	AUGUSTUS	intron	2364648	2364714	.	-	.	transcript_id "file_1_file_1_jg5448.t1"; gene_id "file_1_file_1_jg5448";
derer1.05_5	AUGUSTUS	CDS	2364715	2365164	1	-	0	transcript_id "file_1_file_1_jg5448.t1"; gene_id "file_1_file_1_jg5448";
derer1.05_5	AUGUSTUS	exon	2364715	2365164	.	-	.	transcript_id "file_1_file_1_jg5448.t1"; gene_id "file_1_file_1_jg5448";
derer1.05_5	AUGUSTUS	intron	2365165	2365219	.	-	.	transcript_id "file_1_file_1_jg5448.t1"; gene_id "file_1_file_1_jg5448";
derer1.05_5	AUGUSTUS	CDS	2365220	2365453	1	-	0	transcript_id "file_1_file_1_jg5448.t1"; gene_id "file_1_file_1_jg5448";
derer1.05_5	AUGUSTUS	exon	2365220	2365453	.	-	.	transcript_id "file_1_file_1_jg5448.t1"; gene_id "file_1_file_1_jg5448";
derer1.05_5	AUGUSTUS	intron	2365454	2365514	.	-	.	transcript_id "file_1_file_1_jg5448.t1"; gene_id "file_1_file_1_jg5448";
derer1.05_5	AUGUSTUS	CDS	2365515	2365596	1	-	1	transcript_id "file_1_file_1_jg5448.t1"; gene_id "file_1_file_1_jg5448";
derer1.05_5	AUGUSTUS	exon	2365515	2365596	.	-	.	transcript_id "file_1_file_1_jg5448.t1"; gene_id "file_1_file_1_jg5448";
derer1.05_5	AUGUSTUS	intron	2365597	2365649	.	-	.	transcript_id "file_1_file_1_jg5448.t1"; gene_id "file_1_file_1_jg5448";
derer1.05_5	AUGUSTUS	CDS	2365650	2365819	1	-	0	transcript_id "file_1_file_1_jg5448.t1"; gene_id "file_1_file_1_jg5448";
derer1.05_5	AUGUSTUS	exon	2365650	2365819	.	-	.	transcript_id "file_1_file_1_jg5448.t1"; gene_id "file_1_file_1_jg5448";
derer1.05_5	AUGUSTUS	intron	2365820	2365879	.	-	.	transcript_id "file_1_file_1_jg5448.t1"; gene_id "file_1_file_1_jg5448";
derer1.05_5	AUGUSTUS	CDS	2365880	2365995	1	-	2	transcript_id "file_1_file_1_jg5448.t1"; gene_id "file_1_file_1_jg5448";
derer1.05_5	AUGUSTUS	exon	2365880	2365995	.	-	.	transcript_id "file_1_file_1_jg5448.t1"; gene_id "file_1_file_1_jg5448";
derer1.05_5	AUGUSTUS	intron	2365996	2366051	.	-	.	transcript_id "file_1_file_1_jg5448.t1"; gene_id "file_1_file_1_jg5448";
derer1.05_5	AUGUSTUS	CDS	2366052	2366184	1	-	0	transcript_id "file_1_file_1_jg5448.t1"; gene_id "file_1_file_1_jg5448";
derer1.05_5	AUGUSTUS	exon	2366052	2366184	.	-	.	transcript_id "file_1_file_1_jg5448.t1"; gene_id "file_1_file_1_jg5448";
derer1.05_5	AUGUSTUS	intron	2366185	2366244	.	-	.	transcript_id "file_1_file_1_jg5448.t1"; gene_id "file_1_file_1_jg5448";
derer1.05_5	AUGUSTUS	CDS	2366245	2366472	1	-	0	transcript_id "file_1_file_1_jg5448.t1"; gene_id "file_1_file_1_jg5448";
derer1.05_5	AUGUSTUS	exon	2366245	2366472	.	-	.	transcript_id "file_1_file_1_jg5448.t1"; gene_id "file_1_file_1_jg5448";
derer1.05_5	AUGUSTUS	intron	2366473	2366531	.	-	.	transcript_id "file_1_file_1_jg5448.t1"; gene_id "file_1_file_1_jg5448";
derer1.05_5	AUGUSTUS	CDS	2366532	2366835	1	-	1	transcript_id "file_1_file_1_jg5448.t1"; gene_id "file_1_file_1_jg5448";
derer1.05_5	AUGUSTUS	exon	2366532	2366835	.	-	.	transcript_id "file_1_file_1_jg5448.t1"; gene_id "file_1_file_1_jg5448";
derer1.05_5	AUGUSTUS	intron	2366836	2366888	.	-	.	transcript_id "file_1_file_1_jg5448.t1"; gene_id "file_1_file_1_jg5448";
derer1.05_5	AUGUSTUS	CDS	2366889	2367431	1	-	1	transcript_id "file_1_file_1_jg5448.t1"; gene_id "file_1_file_1_jg5448";
derer1.05_5	AUGUSTUS	exon	2366889	2367431	.	-	.	transcript_id "file_1_file_1_jg5448.t1"; gene_id "file_1_file_1_jg5448";
derer1.05_5	AUGUSTUS	intron	2367432	2367491	.	-	.	transcript_id "file_1_file_1_jg5448.t1"; gene_id "file_1_file_1_jg5448";
derer1.05_5	AUGUSTUS	CDS	2367492	2367802	1	-	0	transcript_id "file_1_file_1_jg5448.t1"; gene_id "file_1_file_1_jg5448";
derer1.05_5	AUGUSTUS	exon	2367492	2367802	.	-	.	transcript_id "file_1_file_1_jg5448.t1"; gene_id "file_1_file_1_jg5448";
derer1.05_5	AUGUSTUS	intron	2367803	2367864	.	-	.	transcript_id "file_1_file_1_jg5448.t1"; gene_id "file_1_file_1_jg5448";
derer1.05_5	AUGUSTUS	CDS	2367865	2368397	1	-	2	transcript_id "file_1_file_1_jg5448.t1"; gene_id "file_1_file_1_jg5448";
derer1.05_5	AUGUSTUS	exon	2367865	2368397	.	-	.	transcript_id "file_1_file_1_jg5448.t1"; gene_id "file_1_file_1_jg5448";
derer1.05_5	AUGUSTUS	intron	2368398	2368681	.	-	.	transcript_id "file_1_file_1_jg5448.t1"; gene_id "file_1_file_1_jg5448";
derer1.05_5	AUGUSTUS	CDS	2368682	2369219	1	-	0	transcript_id "file_1_file_1_jg5448.t1"; gene_id "file_1_file_1_jg5448";
derer1.05_5	AUGUSTUS	exon	2368682	2369219	.	-	.	transcript_id "file_1_file_1_jg5448.t1"; gene_id "file_1_file_1_jg5448";
derer1.05_5	AUGUSTUS	intron	2369220	2369281	.	-	.	transcript_id "file_1_file_1_jg5448.t1"; gene_id "file_1_file_1_jg5448";
derer1.05_5	AUGUSTUS	CDS	2369282	2369886	1	-	2	transcript_id "file_1_file_1_jg5448.t1"; gene_id "file_1_file_1_jg5448";
derer1.05_5	AUGUSTUS	exon	2369282	2369886	.	-	.	transcript_id "file_1_file_1_jg5448.t1"; gene_id "file_1_file_1_jg5448";
derer1.05_5	AUGUSTUS	intron	2369887	2370091	.	-	.	transcript_id "file_1_file_1_jg5448.t1"; gene_id "file_1_file_1_jg5448";
derer1.05_5	AUGUSTUS	transcript	2363277	2370359	.	-	.	transcript_id "file_1_file_1_jg5448.t1"; gene_id "file_1_file_1_jg5448"
derer1.05_5	AUGUSTUS	gene	2363277	2370359	.	-	.	jg5448
derer1.05_5	AUGUSTUS	CDS	2370092	2370359	1	-	0	transcript_id "file_1_file_1_jg5448.t1"; gene_id "file_1_file_1_jg5448";
derer1.05_5	AUGUSTUS	exon	2370092	2370359	.	-	.	transcript_id "file_1_file_1_jg5448.t1"; gene_id "file_1_file_1_jg5448";
derer1.05_5	AUGUSTUS	start_codon	2370357	2370359	.	-	0	transcript_id "file_1_file_1_jg5448.t1"; gene_id "file_1_file_1_jg5448";
derer1.05_1	AUGUSTUS	start_codon	19560193	19560195	.	+	0	transcript_id "file_1_file_1_jg14504.t1"; gene_id "file_1_file_1_jg14504";
derer1.05_1	AUGUSTUS	CDS	19560193	19560393	1	+	0	transcript_id "file_1_file_1_jg14504.t1"; gene_id "file_1_file_1_jg14504";
derer1.05_1	AUGUSTUS	exon	19560193	19560393	.	+	.	transcript_id "file_1_file_1_jg14504.t1"; gene_id "file_1_file_1_jg14504";
derer1.05_1	AUGUSTUS	intron	19560394	19560455	.	+	.	transcript_id "file_1_file_1_jg14504.t1"; gene_id "file_1_file_1_jg14504";
derer1.05_1	AUGUSTUS	CDS	19560456	19560958	1	+	0	transcript_id "file_1_file_1_jg14504.t1"; gene_id "file_1_file_1_jg14504";
derer1.05_1	AUGUSTUS	exon	19560456	19560958	.	+	.	transcript_id "file_1_file_1_jg14504.t1"; gene_id "file_1_file_1_jg14504";
derer1.05_1	AUGUSTUS	intron	19560959	19561012	.	+	.	transcript_id "file_1_file_1_jg14504.t1"; gene_id "file_1_file_1_jg14504";
derer1.05_1	AUGUSTUS	CDS	19561013	19561276	1	+	1	transcript_id "file_1_file_1_jg14504.t1"; gene_id "file_1_file_1_jg14504";
derer1.05_1	AUGUSTUS	exon	19561013	19561276	.	+	.	transcript_id "file_1_file_1_jg14504.t1"; gene_id "file_1_file_1_jg14504";
derer1.05_1	AUGUSTUS	intron	19561277	19561339	.	+	.	transcript_id "file_1_file_1_jg14504.t1"; gene_id "file_1_file_1_jg14504";
derer1.05_1	AUGUSTUS	CDS	19561340	19561839	1	+	1	transcript_id "file_1_file_1_jg14504.t1"; gene_id "file_1_file_1_jg14504";
derer1.05_1	AUGUSTUS	exon	19561340	19561839	.	+	.	transcript_id "file_1_file_1_jg14504.t1"; gene_id "file_1_file_1_jg14504";
derer1.05_1	AUGUSTUS	intron	19561840	19561898	.	+	.	transcript_id "file_1_file_1_jg14504.t1"; gene_id "file_1_file_1_jg14504";
derer1.05_1	AUGUSTUS	transcript	19560193	19562080	.	+	.	transcript_id "file_1_file_1_jg14504.t1"; gene_id "file_1_file_1_jg14504"
derer1.05_1	AUGUSTUS	gene	19560193	19562080	.	+	.	jg14504
derer1.05_1	AUGUSTUS	CDS	19561899	19562080	1	+	2	transcript_id "file_1_file_1_jg14504.t1"; gene_id "file_1_file_1_jg14504";
derer1.05_1	AUGUSTUS	exon	19561899	19562080	.	+	.	transcript_id "file_1_file_1_jg14504.t1"; gene_id "file_1_file_1_jg14504";
derer1.05_1	AUGUSTUS	stop_codon	19562078	19562080	.	+	0	transcript_id "file_1_file_1_jg14504.t1"; gene_id "file_1_file_1_jg14504";
derer1.05_1	AUGUSTUS	stop_codon	19817808	19817810	.	-	0	transcript_id "file_1_file_1_jg14540.t1"; gene_id "file_1_file_1_jg14540";
derer1.05_1	AUGUSTUS	CDS	19817808	19818008	0.6	-	0	transcript_id "file_1_file_1_jg14540.t1"; gene_id "file_1_file_1_jg14540";
derer1.05_1	AUGUSTUS	exon	19817808	19818008	.	-	.	transcript_id "file_1_file_1_jg14540.t1"; gene_id "file_1_file_1_jg14540";
derer1.05_1	AUGUSTUS	transcript	19817808	19818008	.	-	.	transcript_id "file_1_file_1_jg14540.t1"; gene_id "file_1_file_1_jg14540"
derer1.05_1	AUGUSTUS	gene	19817808	19818008	.	-	.	jg14540
derer1.05_1	AUGUSTUS	start_codon	19818006	19818008	.	-	0	transcript_id "file_1_file_1_jg14540.t1"; gene_id "file_1_file_1_jg14540";
derer1.05_2	AUGUSTUS	stop_codon	13683520	13683522	.	-	0	transcript_id "file_1_file_1_jg1566.t1"; gene_id "file_1_file_1_jg1566";
derer1.05_2	AUGUSTUS	CDS	13683520	13683802	1	-	1	transcript_id "file_1_file_1_jg1566.t1"; gene_id "file_1_file_1_jg1566";
derer1.05_2	AUGUSTUS	exon	13683520	13683802	.	-	.	transcript_id "file_1_file_1_jg1566.t1"; gene_id "file_1_file_1_jg1566";
derer1.05_2	AUGUSTUS	intron	13683803	13683962	.	-	.	transcript_id "file_1_file_1_jg1566.t1"; gene_id "file_1_file_1_jg1566";
derer1.05_2	AUGUSTUS	CDS	13683963	13684762	1	-	0	transcript_id "file_1_file_1_jg1566.t1"; gene_id "file_1_file_1_jg1566";
derer1.05_2	AUGUSTUS	exon	13683963	13684762	.	-	.	transcript_id "file_1_file_1_jg1566.t1"; gene_id "file_1_file_1_jg1566";
derer1.05_2	AUGUSTUS	intron	13684763	13685118	.	-	.	transcript_id "file_1_file_1_jg1566.t1"; gene_id "file_1_file_1_jg1566";
derer1.05_2	AUGUSTUS	transcript	13683520	13685355	.	-	.	transcript_id "file_1_file_1_jg1566.t1"; gene_id "file_1_file_1_jg1566"
derer1.05_2	AUGUSTUS	gene	13683520	13685355	.	-	.	jg1566
derer1.05_2	AUGUSTUS	CDS	13685119	13685355	1	-	0	transcript_id "file_1_file_1_jg1566.t1"; gene_id "file_1_file_1_jg1566";
derer1.05_2	AUGUSTUS	exon	13685119	13685355	.	-	.	transcript_id "file_1_file_1_jg1566.t1"; gene_id "file_1_file_1_jg1566";
derer1.05_2	AUGUSTUS	start_codon	13685353	13685355	.	-	0	transcript_id "file_1_file_1_jg1566.t1"; gene_id "file_1_file_1_jg1566";
derer1.05_2	GeneMark.hmm	start_codon	4007467	4007469	.	+	0	gene_id "file_1_file_2_6336_g"; transcript_id "file_1_file_2_6336_t"; count "file_1_file_2_1_1";
derer1.05_2	GeneMark.hmm	CDS	4007467	4007578	.	+	0	gene_id "file_1_file_2_6336_g"; transcript_id "file_1_file_2_6336_t"; evidence "file_1_file_2_1_1"; cds_type "file_1_file_2_Initial"; count "file_1_file_2_1_3"; anchored "file_1_file_2_1_1";
derer1.05_2	GeneMark.hmm	exon	4007467	4007578	0	+	.	gene_id "file_1_file_2_6336_g"; transcript_id "file_1_file_2_6336_t"; evidence "file_1_file_2_1_1"; cds_type "file_1_file_2_Initial"; count "file_1_file_2_1_3"; anchored "file_1_file_2_1_1";
derer1.05_2	GeneMark.hmm	CDS	4007649	4007801	.	+	2	gene_id "file_1_file_2_6336_g"; transcript_id "file_1_file_2_6336_t"; evidence "file_1_file_2_1_1"; cds_type "file_1_file_2_Internal"; count "file_1_file_2_2_3"; anchored "file_1_file_2_1_1";
derer1.05_2	GeneMark.hmm	exon	4007649	4007801	0	+	.	gene_id "file_1_file_2_6336_g"; transcript_id "file_1_file_2_6336_t"; evidence "file_1_file_2_1_1"; cds_type "file_1_file_2_Internal"; count "file_1_file_2_2_3"; anchored "file_1_file_2_1_1";
derer1.05_2	GeneMark.hmm	CDS	4008609	4008649	.	+	2	gene_id "file_1_file_2_6336_g"; transcript_id "file_1_file_2_6336_t"; evidence "file_1_file_2_1_1"; cds_type "file_1_file_2_Terminal"; count "file_1_file_2_3_3"; anchored "file_1_file_2_1_1";
derer1.05_2	GeneMark.hmm	exon	4008609	4008649	0	+	.	gene_id "file_1_file_2_6336_g"; transcript_id "file_1_file_2_6336_t"; evidence "file_1_file_2_1_1"; cds_type "file_1_file_2_Terminal"; count "file_1_file_2_3_3"; anchored "file_1_file_2_1_1";
derer1.05_2	GeneMark.hmm	stop_codon	4008647	4008649	.	+	0	gene_id "file_1_file_2_6336_g"; transcript_id "file_1_file_2_6336_t"; count "file_1_file_2_1_1";
derer1.05_1	AUGUSTUS	start_codon	5691802	5691804	.	+	0	transcript_id "file_1_file_1_jg12809.t1"; gene_id "file_1_file_1_jg12809";
derer1.05_1	AUGUSTUS	CDS	5691802	5693343	1	+	0	transcript_id "file_1_file_1_jg12809.t1"; gene_id "file_1_file_1_jg12809";
derer1.05_1	AUGUSTUS	exon	5691802	5693343	.	+	.	transcript_id "file_1_file_1_jg12809.t1"; gene_id "file_1_file_1_jg12809";
derer1.05_1	AUGUSTUS	transcript	5691802	5693343	.	+	.	transcript_id "file_1_file_1_jg12809.t1"; gene_id "file_1_file_1_jg12809"
derer1.05_1	AUGUSTUS	gene	5691802	5693343	.	+	.	jg12809
derer1.05_1	AUGUSTUS	stop_codon	5693341	5693343	.	+	0	transcript_id "file_1_file_1_jg12809.t1"; gene_id "file_1_file_1_jg12809";
derer1.05_2	AUGUSTUS	stop_codon	13323718	13323720	.	-	0	transcript_id "file_1_file_1_jg1518.t1"; gene_id "file_1_file_1_jg1518";
derer1.05_2	AUGUSTUS	CDS	13323718	13326630	1	-	0	transcript_id "file_1_file_1_jg1518.t1"; gene_id "file_1_file_1_jg1518";
derer1.05_2	AUGUSTUS	exon	13323718	13326630	.	-	.	transcript_id "file_1_file_1_jg1518.t1"; gene_id "file_1_file_1_jg1518";
derer1.05_2	AUGUSTUS	intron	13326631	13326801	.	-	.	transcript_id "file_1_file_1_jg1518.t1"; gene_id "file_1_file_1_jg1518";
derer1.05_2	AUGUSTUS	CDS	13326802	13326852	1	-	0	transcript_id "file_1_file_1_jg1518.t1"; gene_id "file_1_file_1_jg1518";
derer1.05_2	AUGUSTUS	exon	13326802	13326852	.	-	.	transcript_id "file_1_file_1_jg1518.t1"; gene_id "file_1_file_1_jg1518";
derer1.05_2	AUGUSTUS	intron	13326853	13327051	.	-	.	transcript_id "file_1_file_1_jg1518.t1"; gene_id "file_1_file_1_jg1518";
derer1.05_2	AUGUSTUS	CDS	13327052	13327192	1	-	0	transcript_id "file_1_file_1_jg1518.t1"; gene_id "file_1_file_1_jg1518";
derer1.05_2	AUGUSTUS	exon	13327052	13327192	.	-	.	transcript_id "file_1_file_1_jg1518.t1"; gene_id "file_1_file_1_jg1518";
derer1.05_2	AUGUSTUS	intron	13327193	13327256	.	-	.	transcript_id "file_1_file_1_jg1518.t1"; gene_id "file_1_file_1_jg1518";
derer1.05_2	AUGUSTUS	CDS	13327257	13327588	1	-	2	transcript_id "file_1_file_1_jg1518.t1"; gene_id "file_1_file_1_jg1518";
derer1.05_2	AUGUSTUS	exon	13327257	13327588	.	-	.	transcript_id "file_1_file_1_jg1518.t1"; gene_id "file_1_file_1_jg1518";
derer1.05_2	AUGUSTUS	intron	13327589	13327646	.	-	.	transcript_id "file_1_file_1_jg1518.t1"; gene_id "file_1_file_1_jg1518";
derer1.05_2	AUGUSTUS	CDS	13327647	13327764	1	-	0	transcript_id "file_1_file_1_jg1518.t1"; gene_id "file_1_file_1_jg1518";
derer1.05_2	AUGUSTUS	exon	13327647	13327764	.	-	.	transcript_id "file_1_file_1_jg1518.t1"; gene_id "file_1_file_1_jg1518";
derer1.05_2	AUGUSTUS	intron	13327765	13328485	.	-	.	transcript_id "file_1_file_1_jg1518.t1"; gene_id "file_1_file_1_jg1518";
derer1.05_2	AUGUSTUS	CDS	13328486	13328524	1	-	0	transcript_id "file_1_file_1_jg1518.t1"; gene_id "file_1_file_1_jg1518";
derer1.05_2	AUGUSTUS	exon	13328486	13328524	.	-	.	transcript_id "file_1_file_1_jg1518.t1"; gene_id "file_1_file_1_jg1518";
derer1.05_2	AUGUSTUS	intron	13328525	13328913	.	-	.	transcript_id "file_1_file_1_jg1518.t1"; gene_id "file_1_file_1_jg1518";
derer1.05_2	AUGUSTUS	CDS	13328914	13329072	1	-	0	transcript_id "file_1_file_1_jg1518.t1"; gene_id "file_1_file_1_jg1518";
derer1.05_2	AUGUSTUS	exon	13328914	13329072	.	-	.	transcript_id "file_1_file_1_jg1518.t1"; gene_id "file_1_file_1_jg1518";
derer1.05_2	AUGUSTUS	intron	13329073	13329300	.	-	.	transcript_id "file_1_file_1_jg1518.t1"; gene_id "file_1_file_1_jg1518";
derer1.05_2	AUGUSTUS	transcript	13323718	13329471	.	-	.	transcript_id "file_1_file_1_jg1518.t1"; gene_id "file_1_file_1_jg1518"
derer1.05_2	AUGUSTUS	gene	13323718	13329471	.	-	.	jg1518
derer1.05_2	AUGUSTUS	CDS	13329301	13329471	1	-	0	transcript_id "file_1_file_1_jg1518.t1"; gene_id "file_1_file_1_jg1518";
derer1.05_2	AUGUSTUS	exon	13329301	13329471	.	-	.	transcript_id "file_1_file_1_jg1518.t1"; gene_id "file_1_file_1_jg1518";
derer1.05_2	AUGUSTUS	start_codon	13329469	13329471	.	-	0	transcript_id "file_1_file_1_jg1518.t1"; gene_id "file_1_file_1_jg1518";
derer1.05_6	AUGUSTUS	start_codon	1573767	1573769	.	+	0	transcript_id "file_1_file_1_jg11710.t1"; gene_id "file_1_file_1_jg11710";
derer1.05_6	AUGUSTUS	CDS	1573767	1574003	1	+	0	transcript_id "file_1_file_1_jg11710.t1"; gene_id "file_1_file_1_jg11710";
derer1.05_6	AUGUSTUS	exon	1573767	1574003	.	+	.	transcript_id "file_1_file_1_jg11710.t1"; gene_id "file_1_file_1_jg11710";
derer1.05_6	AUGUSTUS	intron	1574004	1574058	.	+	.	transcript_id "file_1_file_1_jg11710.t1"; gene_id "file_1_file_1_jg11710";
derer1.05_6	AUGUSTUS	CDS	1574059	1574226	1	+	0	transcript_id "file_1_file_1_jg11710.t1"; gene_id "file_1_file_1_jg11710";
derer1.05_6	AUGUSTUS	exon	1574059	1574226	.	+	.	transcript_id "file_1_file_1_jg11710.t1"; gene_id "file_1_file_1_jg11710";
derer1.05_6	AUGUSTUS	intron	1574227	1574287	.	+	.	transcript_id "file_1_file_1_jg11710.t1"; gene_id "file_1_file_1_jg11710";
derer1.05_6	AUGUSTUS	transcript	1573767	1574542	.	+	.	transcript_id "file_1_file_1_jg11710.t1"; gene_id "file_1_file_1_jg11710"
derer1.05_6	AUGUSTUS	gene	1573767	1574542	.	+	.	jg11710
derer1.05_6	AUGUSTUS	CDS	1574288	1574542	1	+	0	transcript_id "file_1_file_1_jg11710.t1"; gene_id "file_1_file_1_jg11710";
derer1.05_6	AUGUSTUS	exon	1574288	1574542	.	+	.	transcript_id "file_1_file_1_jg11710.t1"; gene_id "file_1_file_1_jg11710";
derer1.05_6	AUGUSTUS	stop_codon	1574540	1574542	.	+	0	transcript_id "file_1_file_1_jg11710.t1"; gene_id "file_1_file_1_jg11710";
derer1.05_3	GeneMark.hmm	start_codon	14144903	14144905	.	+	0	gene_id "file_1_file_2_10852_g"; transcript_id "file_1_file_2_10852_t"; count "file_1_file_2_1_1";
derer1.05_3	GeneMark.hmm	CDS	14144903	14145268	.	+	0	gene_id "file_1_file_2_10852_g"; transcript_id "file_1_file_2_10852_t"; evidence "file_1_file_2_0_1"; cds_type "file_1_file_2_Initial"; count "file_1_file_2_1_3"; anchored "file_1_file_2_0_1";
derer1.05_3	GeneMark.hmm	exon	14144903	14145268	0	+	.	gene_id "file_1_file_2_10852_g"; transcript_id "file_1_file_2_10852_t"; evidence "file_1_file_2_0_1"; cds_type "file_1_file_2_Initial"; count "file_1_file_2_1_3"; anchored "file_1_file_2_0_1";
derer1.05_3	GeneMark.hmm	CDS	14149915	14150066	.	+	0	gene_id "file_1_file_2_10852_g"; transcript_id "file_1_file_2_10852_t"; evidence "file_1_file_2_1_1"; cds_type "file_1_file_2_Internal"; count "file_1_file_2_2_3"; anchored "file_1_file_2_1_1";
derer1.05_3	GeneMark.hmm	exon	14149915	14150066	0	+	.	gene_id "file_1_file_2_10852_g"; transcript_id "file_1_file_2_10852_t"; evidence "file_1_file_2_1_1"; cds_type "file_1_file_2_Internal"; count "file_1_file_2_2_3"; anchored "file_1_file_2_1_1";
derer1.05_3	GeneMark.hmm	CDS	14150128	14150239	.	+	1	gene_id "file_1_file_2_10852_g"; transcript_id "file_1_file_2_10852_t"; evidence "file_1_file_2_1_0"; cds_type "file_1_file_2_Terminal"; count "file_1_file_2_3_3"; anchored "file_1_file_2_1_1";
derer1.05_3	GeneMark.hmm	exon	14150128	14150239	0	+	.	gene_id "file_1_file_2_10852_g"; transcript_id "file_1_file_2_10852_t"; evidence "file_1_file_2_1_0"; cds_type "file_1_file_2_Terminal"; count "file_1_file_2_3_3"; anchored "file_1_file_2_1_1";
derer1.05_3	GeneMark.hmm	stop_codon	14150237	14150239	.	+	0	gene_id "file_1_file_2_10852_g"; transcript_id "file_1_file_2_10852_t"; count "file_1_file_2_1_1";
derer1.05_180	AUGUSTUS	start_codon	15794	15796	.	+	0	transcript_id "file_1_file_1_jg11932.t1"; gene_id "file_1_file_1_jg11932";
derer1.05_180	AUGUSTUS	CDS	15794	16105	1	+	0	transcript_id "file_1_file_1_jg11932.t1"; gene_id "file_1_file_1_jg11932";
derer1.05_180	AUGUSTUS	exon	15794	16105	.	+	.	transcript_id "file_1_file_1_jg11932.t1"; gene_id "file_1_file_1_jg11932";
derer1.05_180	AUGUSTUS	transcript	15794	16105	.	+	.	transcript_id "file_1_file_1_jg11932.t1"; gene_id "file_1_file_1_jg11932"
derer1.05_180	AUGUSTUS	gene	15794	16105	.	+	.	jg11932
derer1.05_180	AUGUSTUS	stop_codon	16103	16105	.	+	0	transcript_id "file_1_file_1_jg11932.t1"; gene_id "file_1_file_1_jg11932";
derer1.05_1	AUGUSTUS	stop_codon	16104772	16104774	.	-	0	transcript_id "file_1_file_1_jg14032.t1"; gene_id "file_1_file_1_jg14032";
derer1.05_1	AUGUSTUS	CDS	16104772	16104876	1	-	0	transcript_id "file_1_file_1_jg14032.t1"; gene_id "file_1_file_1_jg14032";
derer1.05_1	AUGUSTUS	exon	16104772	16104876	.	-	.	transcript_id "file_1_file_1_jg14032.t1"; gene_id "file_1_file_1_jg14032";
derer1.05_1	AUGUSTUS	intron	16104877	16104977	.	-	.	transcript_id "file_1_file_1_jg14032.t1"; gene_id "file_1_file_1_jg14032";
derer1.05_1	AUGUSTUS	CDS	16104978	16105408	1	-	2	transcript_id "file_1_file_1_jg14032.t1"; gene_id "file_1_file_1_jg14032";
derer1.05_1	AUGUSTUS	exon	16104978	16105408	.	-	.	transcript_id "file_1_file_1_jg14032.t1"; gene_id "file_1_file_1_jg14032";
derer1.05_1	AUGUSTUS	intron	16105409	16105472	.	-	.	transcript_id "file_1_file_1_jg14032.t1"; gene_id "file_1_file_1_jg14032";
derer1.05_1	AUGUSTUS	CDS	16105473	16105545	1	-	0	transcript_id "file_1_file_1_jg14032.t1"; gene_id "file_1_file_1_jg14032";
derer1.05_1	AUGUSTUS	exon	16105473	16105545	.	-	.	transcript_id "file_1_file_1_jg14032.t1"; gene_id "file_1_file_1_jg14032";
derer1.05_1	AUGUSTUS	intron	16105546	16105597	.	-	.	transcript_id "file_1_file_1_jg14032.t1"; gene_id "file_1_file_1_jg14032";
derer1.05_1	AUGUSTUS	CDS	16105598	16105828	0.99	-	0	transcript_id "file_1_file_1_jg14032.t1"; gene_id "file_1_file_1_jg14032";
derer1.05_1	AUGUSTUS	exon	16105598	16105828	.	-	.	transcript_id "file_1_file_1_jg14032.t1"; gene_id "file_1_file_1_jg14032";
derer1.05_1	AUGUSTUS	intron	16105829	16105941	.	-	.	transcript_id "file_1_file_1_jg14032.t1"; gene_id "file_1_file_1_jg14032";
derer1.05_1	AUGUSTUS	CDS	16105942	16106037	1	-	0	transcript_id "file_1_file_1_jg14032.t1"; gene_id "file_1_file_1_jg14032";
derer1.05_1	AUGUSTUS	exon	16105942	16106037	.	-	.	transcript_id "file_1_file_1_jg14032.t1"; gene_id "file_1_file_1_jg14032";
derer1.05_1	AUGUSTUS	intron	16106038	16106146	.	-	.	transcript_id "file_1_file_1_jg14032.t1"; gene_id "file_1_file_1_jg14032";
derer1.05_1	AUGUSTUS	CDS	16106147	16106206	1	-	0	transcript_id "file_1_file_1_jg14032.t1"; gene_id "file_1_file_1_jg14032";
derer1.05_1	AUGUSTUS	exon	16106147	16106206	.	-	.	transcript_id "file_1_file_1_jg14032.t1"; gene_id "file_1_file_1_jg14032";
derer1.05_1	AUGUSTUS	intron	16106207	16106264	.	-	.	transcript_id "file_1_file_1_jg14032.t1"; gene_id "file_1_file_1_jg14032";
derer1.05_1	AUGUSTUS	CDS	16106265	16106378	1	-	0	transcript_id "file_1_file_1_jg14032.t1"; gene_id "file_1_file_1_jg14032";
derer1.05_1	AUGUSTUS	exon	16106265	16106378	.	-	.	transcript_id "file_1_file_1_jg14032.t1"; gene_id "file_1_file_1_jg14032";
derer1.05_1	AUGUSTUS	intron	16106379	16106437	.	-	.	transcript_id "file_1_file_1_jg14032.t1"; gene_id "file_1_file_1_jg14032";
derer1.05_1	AUGUSTUS	CDS	16106438	16106692	1	-	0	transcript_id "file_1_file_1_jg14032.t1"; gene_id "file_1_file_1_jg14032";
derer1.05_1	AUGUSTUS	exon	16106438	16106692	.	-	.	transcript_id "file_1_file_1_jg14032.t1"; gene_id "file_1_file_1_jg14032";
derer1.05_1	AUGUSTUS	intron	16106693	16106751	.	-	.	transcript_id "file_1_file_1_jg14032.t1"; gene_id "file_1_file_1_jg14032";
derer1.05_1	AUGUSTUS	CDS	16106752	16106784	1	-	0	transcript_id "file_1_file_1_jg14032.t1"; gene_id "file_1_file_1_jg14032";
derer1.05_1	AUGUSTUS	exon	16106752	16106784	.	-	.	transcript_id "file_1_file_1_jg14032.t1"; gene_id "file_1_file_1_jg14032";
derer1.05_1	AUGUSTUS	intron	16106785	16106836	.	-	.	transcript_id "file_1_file_1_jg14032.t1"; gene_id "file_1_file_1_jg14032";
derer1.05_1	AUGUSTUS	CDS	16106837	16107052	1	-	0	transcript_id "file_1_file_1_jg14032.t1"; gene_id "file_1_file_1_jg14032";
derer1.05_1	AUGUSTUS	exon	16106837	16107052	.	-	.	transcript_id "file_1_file_1_jg14032.t1"; gene_id "file_1_file_1_jg14032";
derer1.05_1	AUGUSTUS	intron	16107053	16107106	.	-	.	transcript_id "file_1_file_1_jg14032.t1"; gene_id "file_1_file_1_jg14032";
derer1.05_1	AUGUSTUS	CDS	16107107	16107139	1	-	0	transcript_id "file_1_file_1_jg14032.t1"; gene_id "file_1_file_1_jg14032";
derer1.05_1	AUGUSTUS	exon	16107107	16107139	.	-	.	transcript_id "file_1_file_1_jg14032.t1"; gene_id "file_1_file_1_jg14032";
derer1.05_1	AUGUSTUS	intron	16107140	16107193	.	-	.	transcript_id "file_1_file_1_jg14032.t1"; gene_id "file_1_file_1_jg14032";
derer1.05_1	AUGUSTUS	transcript	16104772	16107475	.	-	.	transcript_id "file_1_file_1_jg14032.t1"; gene_id "file_1_file_1_jg14032"
derer1.05_1	AUGUSTUS	gene	16104772	16107475	.	-	.	jg14032
derer1.05_1	AUGUSTUS	CDS	16107194	16107475	0.84	-	0	transcript_id "file_1_file_1_jg14032.t1"; gene_id "file_1_file_1_jg14032";
derer1.05_1	AUGUSTUS	exon	16107194	16107475	.	-	.	transcript_id "file_1_file_1_jg14032.t1"; gene_id "file_1_file_1_jg14032";
derer1.05_1	AUGUSTUS	start_codon	16107473	16107475	.	-	0	transcript_id "file_1_file_1_jg14032.t1"; gene_id "file_1_file_1_jg14032";
derer1.05_1	AUGUSTUS	stop_codon	21149674	21149676	.	-	0	transcript_id "file_1_file_1_jg14735.t2"; gene_id "file_1_file_1_jg14735";
derer1.05_1	AUGUSTUS	CDS	21149674	21150072	1	-	0	transcript_id "file_1_file_1_jg14735.t2"; gene_id "file_1_file_1_jg14735";
derer1.05_1	AUGUSTUS	exon	21149674	21150072	.	-	.	transcript_id "file_1_file_1_jg14735.t2"; gene_id "file_1_file_1_jg14735";
derer1.05_1	AUGUSTUS	intron	21150073	21150304	.	-	.	transcript_id "file_1_file_1_jg14735.t2"; gene_id "file_1_file_1_jg14735";
derer1.05_1	AUGUSTUS	CDS	21150305	21150702	1	-	2	transcript_id "file_1_file_1_jg14735.t2"; gene_id "file_1_file_1_jg14735";
derer1.05_1	AUGUSTUS	exon	21150305	21150702	.	-	.	transcript_id "file_1_file_1_jg14735.t2"; gene_id "file_1_file_1_jg14735";
derer1.05_1	AUGUSTUS	intron	21150703	21150773	.	-	.	transcript_id "file_1_file_1_jg14735.t2"; gene_id "file_1_file_1_jg14735";
derer1.05_1	AUGUSTUS	CDS	21150774	21151983	1	-	0	transcript_id "file_1_file_1_jg14735.t2"; gene_id "file_1_file_1_jg14735";
derer1.05_1	AUGUSTUS	exon	21150774	21151983	.	-	.	transcript_id "file_1_file_1_jg14735.t2"; gene_id "file_1_file_1_jg14735";
derer1.05_1	AUGUSTUS	intron	21151984	21152338	.	-	.	transcript_id "file_1_file_1_jg14735.t2"; gene_id "file_1_file_1_jg14735";
derer1.05_1	AUGUSTUS	transcript	21149674	21153058	.	-	.	transcript_id "file_1_file_1_jg14735.t2"; gene_id "file_1_file_1_jg14735"
derer1.05_1	AUGUSTUS	CDS	21152339	21153058	1	-	0	transcript_id "file_1_file_1_jg14735.t2"; gene_id "file_1_file_1_jg14735";
derer1.05_1	AUGUSTUS	exon	21152339	21153058	.	-	.	transcript_id "file_1_file_1_jg14735.t2"; gene_id "file_1_file_1_jg14735";
derer1.05_1	AUGUSTUS	start_codon	21153056	21153058	.	-	0	transcript_id "file_1_file_1_jg14735.t2"; gene_id "file_1_file_1_jg14735";
derer1.05_3	AUGUSTUS	stop_codon	4873121	4873123	.	-	0	transcript_id "file_1_file_1_jg7042.t1"; gene_id "file_1_file_1_jg7042";
derer1.05_3	AUGUSTUS	CDS	4873121	4873522	1	-	0	transcript_id "file_1_file_1_jg7042.t1"; gene_id "file_1_file_1_jg7042";
derer1.05_3	AUGUSTUS	exon	4873121	4873522	.	-	.	transcript_id "file_1_file_1_jg7042.t1"; gene_id "file_1_file_1_jg7042";
derer1.05_3	AUGUSTUS	transcript	4873121	4873522	.	-	.	transcript_id "file_1_file_1_jg7042.t1"; gene_id "file_1_file_1_jg7042"
derer1.05_3	AUGUSTUS	gene	4873121	4873522	.	-	.	jg7042
derer1.05_3	AUGUSTUS	start_codon	4873520	4873522	.	-	0	transcript_id "file_1_file_1_jg7042.t1"; gene_id "file_1_file_1_jg7042";
derer1.05_1	AUGUSTUS	start_codon	8349004	8349006	.	+	0	transcript_id "file_1_file_1_jg13146.t2"; gene_id "file_1_file_1_jg13146";
derer1.05_1	AUGUSTUS	CDS	8349004	8349110	1	+	0	transcript_id "file_1_file_1_jg13146.t2"; gene_id "file_1_file_1_jg13146";
derer1.05_1	AUGUSTUS	exon	8349004	8349110	.	+	.	transcript_id "file_1_file_1_jg13146.t2"; gene_id "file_1_file_1_jg13146";
derer1.05_1	AUGUSTUS	intron	8349111	8349706	.	+	.	transcript_id "file_1_file_1_jg13146.t2"; gene_id "file_1_file_1_jg13146";
derer1.05_1	AUGUSTUS	CDS	8349707	8349900	1	+	1	transcript_id "file_1_file_1_jg13146.t2"; gene_id "file_1_file_1_jg13146";
derer1.05_1	AUGUSTUS	exon	8349707	8349900	.	+	.	transcript_id "file_1_file_1_jg13146.t2"; gene_id "file_1_file_1_jg13146";
derer1.05_1	AUGUSTUS	intron	8349901	8349981	.	+	.	transcript_id "file_1_file_1_jg13146.t2"; gene_id "file_1_file_1_jg13146";
derer1.05_1	AUGUSTUS	CDS	8349982	8350100	1	+	2	transcript_id "file_1_file_1_jg13146.t2"; gene_id "file_1_file_1_jg13146";
derer1.05_1	AUGUSTUS	exon	8349982	8350100	.	+	.	transcript_id "file_1_file_1_jg13146.t2"; gene_id "file_1_file_1_jg13146";
derer1.05_1	AUGUSTUS	intron	8350101	8354057	.	+	.	transcript_id "file_1_file_1_jg13146.t2"; gene_id "file_1_file_1_jg13146";
derer1.05_1	AUGUSTUS	CDS	8354058	8354271	1	+	0	transcript_id "file_1_file_1_jg13146.t2"; gene_id "file_1_file_1_jg13146";
derer1.05_1	AUGUSTUS	exon	8354058	8354271	.	+	.	transcript_id "file_1_file_1_jg13146.t2"; gene_id "file_1_file_1_jg13146";
derer1.05_1	AUGUSTUS	intron	8354272	8354531	.	+	.	transcript_id "file_1_file_1_jg13146.t2"; gene_id "file_1_file_1_jg13146";
derer1.05_1	AUGUSTUS	CDS	8354532	8354687	1	+	2	transcript_id "file_1_file_1_jg13146.t2"; gene_id "file_1_file_1_jg13146";
derer1.05_1	AUGUSTUS	exon	8354532	8354687	.	+	.	transcript_id "file_1_file_1_jg13146.t2"; gene_id "file_1_file_1_jg13146";
derer1.05_1	AUGUSTUS	intron	8354688	8354758	.	+	.	transcript_id "file_1_file_1_jg13146.t2"; gene_id "file_1_file_1_jg13146";
derer1.05_1	AUGUSTUS	CDS	8354759	8355063	1	+	2	transcript_id "file_1_file_1_jg13146.t2"; gene_id "file_1_file_1_jg13146";
derer1.05_1	AUGUSTUS	exon	8354759	8355063	.	+	.	transcript_id "file_1_file_1_jg13146.t2"; gene_id "file_1_file_1_jg13146";
derer1.05_1	AUGUSTUS	intron	8355064	8355268	.	+	.	transcript_id "file_1_file_1_jg13146.t2"; gene_id "file_1_file_1_jg13146";
derer1.05_1	AUGUSTUS	CDS	8355269	8355624	1	+	0	transcript_id "file_1_file_1_jg13146.t2"; gene_id "file_1_file_1_jg13146";
derer1.05_1	AUGUSTUS	exon	8355269	8355624	.	+	.	transcript_id "file_1_file_1_jg13146.t2"; gene_id "file_1_file_1_jg13146";
derer1.05_1	AUGUSTUS	intron	8355625	8355693	.	+	.	transcript_id "file_1_file_1_jg13146.t2"; gene_id "file_1_file_1_jg13146";
derer1.05_1	AUGUSTUS	CDS	8355694	8356112	1	+	1	transcript_id "file_1_file_1_jg13146.t2"; gene_id "file_1_file_1_jg13146";
derer1.05_1	AUGUSTUS	exon	8355694	8356112	.	+	.	transcript_id "file_1_file_1_jg13146.t2"; gene_id "file_1_file_1_jg13146";
derer1.05_1	AUGUSTUS	intron	8356113	8357175	.	+	.	transcript_id "file_1_file_1_jg13146.t2"; gene_id "file_1_file_1_jg13146";
derer1.05_1	AUGUSTUS	CDS	8357176	8357344	1	+	2	transcript_id "file_1_file_1_jg13146.t2"; gene_id "file_1_file_1_jg13146";
derer1.05_1	AUGUSTUS	exon	8357176	8357344	.	+	.	transcript_id "file_1_file_1_jg13146.t2"; gene_id "file_1_file_1_jg13146";
derer1.05_1	AUGUSTUS	intron	8357345	8357410	.	+	.	transcript_id "file_1_file_1_jg13146.t2"; gene_id "file_1_file_1_jg13146";
derer1.05_1	AUGUSTUS	CDS	8357411	8357659	1	+	1	transcript_id "file_1_file_1_jg13146.t2"; gene_id "file_1_file_1_jg13146";
derer1.05_1	AUGUSTUS	exon	8357411	8357659	.	+	.	transcript_id "file_1_file_1_jg13146.t2"; gene_id "file_1_file_1_jg13146";
derer1.05_1	AUGUSTUS	intron	8357660	8357720	.	+	.	transcript_id "file_1_file_1_jg13146.t2"; gene_id "file_1_file_1_jg13146";
derer1.05_1	AUGUSTUS	CDS	8357721	8357850	0.98	+	1	transcript_id "file_1_file_1_jg13146.t2"; gene_id "file_1_file_1_jg13146";
derer1.05_1	AUGUSTUS	exon	8357721	8357850	.	+	.	transcript_id "file_1_file_1_jg13146.t2"; gene_id "file_1_file_1_jg13146";
derer1.05_1	AUGUSTUS	intron	8357851	8370268	.	+	.	transcript_id "file_1_file_1_jg13146.t2"; gene_id "file_1_file_1_jg13146";
derer1.05_1	AUGUSTUS	CDS	8370269	8370645	0.17	+	0	transcript_id "file_1_file_1_jg13146.t2"; gene_id "file_1_file_1_jg13146";
derer1.05_1	AUGUSTUS	exon	8370269	8370645	.	+	.	transcript_id "file_1_file_1_jg13146.t2"; gene_id "file_1_file_1_jg13146";
derer1.05_1	AUGUSTUS	intron	8370646	8379564	.	+	.	transcript_id "file_1_file_1_jg13146.t2"; gene_id "file_1_file_1_jg13146";
derer1.05_1	AUGUSTUS	CDS	8379565	8382853	0.99	+	1	transcript_id "file_1_file_1_jg13146.t2"; gene_id "file_1_file_1_jg13146";
derer1.05_1	AUGUSTUS	exon	8379565	8382853	.	+	.	transcript_id "file_1_file_1_jg13146.t2"; gene_id "file_1_file_1_jg13146";
derer1.05_1	AUGUSTUS	intron	8382854	8387707	.	+	.	transcript_id "file_1_file_1_jg13146.t2"; gene_id "file_1_file_1_jg13146";
derer1.05_1	AUGUSTUS	CDS	8387708	8387853	1	+	0	transcript_id "file_1_file_1_jg13146.t2"; gene_id "file_1_file_1_jg13146";
derer1.05_1	AUGUSTUS	exon	8387708	8387853	.	+	.	transcript_id "file_1_file_1_jg13146.t2"; gene_id "file_1_file_1_jg13146";
derer1.05_1	AUGUSTUS	intron	8387854	8388699	.	+	.	transcript_id "file_1_file_1_jg13146.t2"; gene_id "file_1_file_1_jg13146";
derer1.05_1	AUGUSTUS	CDS	8388700	8388979	1	+	1	transcript_id "file_1_file_1_jg13146.t2"; gene_id "file_1_file_1_jg13146";
derer1.05_1	AUGUSTUS	exon	8388700	8388979	.	+	.	transcript_id "file_1_file_1_jg13146.t2"; gene_id "file_1_file_1_jg13146";
derer1.05_1	AUGUSTUS	intron	8388980	8390363	.	+	.	transcript_id "file_1_file_1_jg13146.t2"; gene_id "file_1_file_1_jg13146";
derer1.05_1	AUGUSTUS	CDS	8390364	8390495	1	+	0	transcript_id "file_1_file_1_jg13146.t2"; gene_id "file_1_file_1_jg13146";
derer1.05_1	AUGUSTUS	exon	8390364	8390495	.	+	.	transcript_id "file_1_file_1_jg13146.t2"; gene_id "file_1_file_1_jg13146";
derer1.05_1	AUGUSTUS	intron	8390496	8400145	.	+	.	transcript_id "file_1_file_1_jg13146.t2"; gene_id "file_1_file_1_jg13146";
derer1.05_1	AUGUSTUS	CDS	8400146	8400328	1	+	0	transcript_id "file_1_file_1_jg13146.t2"; gene_id "file_1_file_1_jg13146";
derer1.05_1	AUGUSTUS	exon	8400146	8400328	.	+	.	transcript_id "file_1_file_1_jg13146.t2"; gene_id "file_1_file_1_jg13146";
derer1.05_1	AUGUSTUS	intron	8400329	8401523	.	+	.	transcript_id "file_1_file_1_jg13146.t2"; gene_id "file_1_file_1_jg13146";
derer1.05_1	AUGUSTUS	CDS	8401524	8401724	1	+	0	transcript_id "file_1_file_1_jg13146.t2"; gene_id "file_1_file_1_jg13146";
derer1.05_1	AUGUSTUS	exon	8401524	8401724	.	+	.	transcript_id "file_1_file_1_jg13146.t2"; gene_id "file_1_file_1_jg13146";
derer1.05_1	AUGUSTUS	intron	8401725	8404636	.	+	.	transcript_id "file_1_file_1_jg13146.t2"; gene_id "file_1_file_1_jg13146";
derer1.05_1	AUGUSTUS	CDS	8404637	8404864	1	+	0	transcript_id "file_1_file_1_jg13146.t2"; gene_id "file_1_file_1_jg13146";
derer1.05_1	AUGUSTUS	exon	8404637	8404864	.	+	.	transcript_id "file_1_file_1_jg13146.t2"; gene_id "file_1_file_1_jg13146";
derer1.05_1	AUGUSTUS	intron	8404865	8406243	.	+	.	transcript_id "file_1_file_1_jg13146.t2"; gene_id "file_1_file_1_jg13146";
derer1.05_1	AUGUSTUS	CDS	8406244	8406430	1	+	0	transcript_id "file_1_file_1_jg13146.t2"; gene_id "file_1_file_1_jg13146";
derer1.05_1	AUGUSTUS	exon	8406244	8406430	.	+	.	transcript_id "file_1_file_1_jg13146.t2"; gene_id "file_1_file_1_jg13146";
derer1.05_1	AUGUSTUS	intron	8406431	8410327	.	+	.	transcript_id "file_1_file_1_jg13146.t2"; gene_id "file_1_file_1_jg13146";
derer1.05_1	AUGUSTUS	CDS	8410328	8410442	1	+	2	transcript_id "file_1_file_1_jg13146.t2"; gene_id "file_1_file_1_jg13146";
derer1.05_1	AUGUSTUS	exon	8410328	8410442	.	+	.	transcript_id "file_1_file_1_jg13146.t2"; gene_id "file_1_file_1_jg13146";
derer1.05_1	AUGUSTUS	intron	8410443	8412261	.	+	.	transcript_id "file_1_file_1_jg13146.t2"; gene_id "file_1_file_1_jg13146";
derer1.05_1	AUGUSTUS	CDS	8412262	8412413	1	+	1	transcript_id "file_1_file_1_jg13146.t2"; gene_id "file_1_file_1_jg13146";
derer1.05_1	AUGUSTUS	exon	8412262	8412413	.	+	.	transcript_id "file_1_file_1_jg13146.t2"; gene_id "file_1_file_1_jg13146";
derer1.05_1	AUGUSTUS	intron	8412414	8415310	.	+	.	transcript_id "file_1_file_1_jg13146.t2"; gene_id "file_1_file_1_jg13146";
derer1.05_1	AUGUSTUS	CDS	8415311	8415507	1	+	2	transcript_id "file_1_file_1_jg13146.t2"; gene_id "file_1_file_1_jg13146";
derer1.05_1	AUGUSTUS	exon	8415311	8415507	.	+	.	transcript_id "file_1_file_1_jg13146.t2"; gene_id "file_1_file_1_jg13146";
derer1.05_1	AUGUSTUS	intron	8415508	8418388	.	+	.	transcript_id "file_1_file_1_jg13146.t2"; gene_id "file_1_file_1_jg13146";
derer1.05_1	AUGUSTUS	CDS	8418389	8418559	1	+	0	transcript_id "file_1_file_1_jg13146.t2"; gene_id "file_1_file_1_jg13146";
derer1.05_1	AUGUSTUS	exon	8418389	8418559	.	+	.	transcript_id "file_1_file_1_jg13146.t2"; gene_id "file_1_file_1_jg13146";
derer1.05_1	AUGUSTUS	intron	8418560	8419622	.	+	.	transcript_id "file_1_file_1_jg13146.t2"; gene_id "file_1_file_1_jg13146";
derer1.05_1	AUGUSTUS	CDS	8419623	8419817	1	+	0	transcript_id "file_1_file_1_jg13146.t2"; gene_id "file_1_file_1_jg13146";
derer1.05_1	AUGUSTUS	exon	8419623	8419817	.	+	.	transcript_id "file_1_file_1_jg13146.t2"; gene_id "file_1_file_1_jg13146";
derer1.05_1	AUGUSTUS	intron	8419818	8419882	.	+	.	transcript_id "file_1_file_1_jg13146.t2"; gene_id "file_1_file_1_jg13146";
derer1.05_1	AUGUSTUS	CDS	8419883	8419991	1	+	0	transcript_id "file_1_file_1_jg13146.t2"; gene_id "file_1_file_1_jg13146";
derer1.05_1	AUGUSTUS	exon	8419883	8419991	.	+	.	transcript_id "file_1_file_1_jg13146.t2"; gene_id "file_1_file_1_jg13146";
derer1.05_1	AUGUSTUS	intron	8419992	8422012	.	+	.	transcript_id "file_1_file_1_jg13146.t2"; gene_id "file_1_file_1_jg13146";
derer1.05_1	AUGUSTUS	CDS	8422013	8422192	1	+	2	transcript_id "file_1_file_1_jg13146.t2"; gene_id "file_1_file_1_jg13146";
derer1.05_1	AUGUSTUS	exon	8422013	8422192	.	+	.	transcript_id "file_1_file_1_jg13146.t2"; gene_id "file_1_file_1_jg13146";
derer1.05_1	AUGUSTUS	intron	8422193	8422254	.	+	.	transcript_id "file_1_file_1_jg13146.t2"; gene_id "file_1_file_1_jg13146";
derer1.05_1	AUGUSTUS	CDS	8422255	8422392	1	+	2	transcript_id "file_1_file_1_jg13146.t2"; gene_id "file_1_file_1_jg13146";
derer1.05_1	AUGUSTUS	exon	8422255	8422392	.	+	.	transcript_id "file_1_file_1_jg13146.t2"; gene_id "file_1_file_1_jg13146";
derer1.05_1	AUGUSTUS	intron	8422393	8422488	.	+	.	transcript_id "file_1_file_1_jg13146.t2"; gene_id "file_1_file_1_jg13146";
derer1.05_1	AUGUSTUS	CDS	8422489	8422646	1	+	2	transcript_id "file_1_file_1_jg13146.t2"; gene_id "file_1_file_1_jg13146";
derer1.05_1	AUGUSTUS	exon	8422489	8422646	.	+	.	transcript_id "file_1_file_1_jg13146.t2"; gene_id "file_1_file_1_jg13146";
derer1.05_1	AUGUSTUS	intron	8422647	8422714	.	+	.	transcript_id "file_1_file_1_jg13146.t2"; gene_id "file_1_file_1_jg13146";
derer1.05_1	AUGUSTUS	CDS	8422715	8423092	1	+	0	transcript_id "file_1_file_1_jg13146.t2"; gene_id "file_1_file_1_jg13146";
derer1.05_1	AUGUSTUS	exon	8422715	8423092	.	+	.	transcript_id "file_1_file_1_jg13146.t2"; gene_id "file_1_file_1_jg13146";
derer1.05_1	AUGUSTUS	intron	8423093	8423166	.	+	.	transcript_id "file_1_file_1_jg13146.t2"; gene_id "file_1_file_1_jg13146";
derer1.05_1	AUGUSTUS	CDS	8423167	8423395	1	+	0	transcript_id "file_1_file_1_jg13146.t2"; gene_id "file_1_file_1_jg13146";
derer1.05_1	AUGUSTUS	exon	8423167	8423395	.	+	.	transcript_id "file_1_file_1_jg13146.t2"; gene_id "file_1_file_1_jg13146";
derer1.05_1	AUGUSTUS	intron	8423396	8423495	.	+	.	transcript_id "file_1_file_1_jg13146.t2"; gene_id "file_1_file_1_jg13146";
derer1.05_1	AUGUSTUS	CDS	8423496	8423772	1	+	2	transcript_id "file_1_file_1_jg13146.t2"; gene_id "file_1_file_1_jg13146";
derer1.05_1	AUGUSTUS	exon	8423496	8423772	.	+	.	transcript_id "file_1_file_1_jg13146.t2"; gene_id "file_1_file_1_jg13146";
derer1.05_1	AUGUSTUS	intron	8423773	8424227	.	+	.	transcript_id "file_1_file_1_jg13146.t2"; gene_id "file_1_file_1_jg13146";
derer1.05_1	AUGUSTUS	transcript	8349004	8426178	.	+	.	transcript_id "file_1_file_1_jg13146.t2"; gene_id "file_1_file_1_jg13146"
derer1.05_1	AUGUSTUS	CDS	8424228	8426178	1	+	1	transcript_id "file_1_file_1_jg13146.t2"; gene_id "file_1_file_1_jg13146";
derer1.05_1	AUGUSTUS	exon	8424228	8426178	.	+	.	transcript_id "file_1_file_1_jg13146.t2"; gene_id "file_1_file_1_jg13146";
derer1.05_1	AUGUSTUS	stop_codon	8426176	8426178	.	+	0	transcript_id "file_1_file_1_jg13146.t2"; gene_id "file_1_file_1_jg13146";
derer1.05_1	AUGUSTUS	stop_codon	11972471	11972473	.	-	0	transcript_id "file_1_file_1_jg13610.t1"; gene_id "file_1_file_1_jg13610";
derer1.05_1	AUGUSTUS	CDS	11972471	11973187	1	-	0	transcript_id "file_1_file_1_jg13610.t1"; gene_id "file_1_file_1_jg13610";
derer1.05_1	AUGUSTUS	exon	11972471	11973187	.	-	.	transcript_id "file_1_file_1_jg13610.t1"; gene_id "file_1_file_1_jg13610";
derer1.05_1	AUGUSTUS	intron	11973188	11973354	.	-	.	transcript_id "file_1_file_1_jg13610.t1"; gene_id "file_1_file_1_jg13610";
derer1.05_1	AUGUSTUS	transcript	11972471	11973360	.	-	.	transcript_id "file_1_file_1_jg13610.t1"; gene_id "file_1_file_1_jg13610"
derer1.05_1	AUGUSTUS	gene	11972471	11973360	.	-	.	jg13610
derer1.05_1	AUGUSTUS	CDS	11973355	11973360	1	-	0	transcript_id "file_1_file_1_jg13610.t1"; gene_id "file_1_file_1_jg13610";
derer1.05_1	AUGUSTUS	exon	11973355	11973360	.	-	.	transcript_id "file_1_file_1_jg13610.t1"; gene_id "file_1_file_1_jg13610";
derer1.05_1	AUGUSTUS	start_codon	11973358	11973360	.	-	0	transcript_id "file_1_file_1_jg13610.t1"; gene_id "file_1_file_1_jg13610";
derer1.05_5	AUGUSTUS	start_codon	6604035	6604037	.	+	0	transcript_id "file_1_file_1_jg5928.t1"; gene_id "file_1_file_1_jg5928";
derer1.05_5	AUGUSTUS	CDS	6604035	6604139	0.74	+	0	transcript_id "file_1_file_1_jg5928.t1"; gene_id "file_1_file_1_jg5928";
derer1.05_5	AUGUSTUS	exon	6604035	6604139	.	+	.	transcript_id "file_1_file_1_jg5928.t1"; gene_id "file_1_file_1_jg5928";
derer1.05_5	AUGUSTUS	intron	6604140	6604417	.	+	.	transcript_id "file_1_file_1_jg5928.t1"; gene_id "file_1_file_1_jg5928";
derer1.05_5	AUGUSTUS	CDS	6604418	6604833	0.99	+	0	transcript_id "file_1_file_1_jg5928.t1"; gene_id "file_1_file_1_jg5928";
derer1.05_5	AUGUSTUS	exon	6604418	6604833	.	+	.	transcript_id "file_1_file_1_jg5928.t1"; gene_id "file_1_file_1_jg5928";
derer1.05_5	AUGUSTUS	intron	6604834	6604905	.	+	.	transcript_id "file_1_file_1_jg5928.t1"; gene_id "file_1_file_1_jg5928";
derer1.05_5	AUGUSTUS	transcript	6604035	6605065	.	+	.	transcript_id "file_1_file_1_jg5928.t1"; gene_id "file_1_file_1_jg5928"
derer1.05_5	AUGUSTUS	gene	6604035	6605065	.	+	.	jg5928
derer1.05_5	AUGUSTUS	CDS	6604906	6605065	1	+	1	transcript_id "file_1_file_1_jg5928.t1"; gene_id "file_1_file_1_jg5928";
derer1.05_5	AUGUSTUS	exon	6604906	6605065	.	+	.	transcript_id "file_1_file_1_jg5928.t1"; gene_id "file_1_file_1_jg5928";
derer1.05_5	AUGUSTUS	stop_codon	6605063	6605065	.	+	0	transcript_id "file_1_file_1_jg5928.t1"; gene_id "file_1_file_1_jg5928";
derer1.05_1	AUGUSTUS	stop_codon	14729979	14729981	.	-	0	transcript_id "file_1_file_1_jg13890.t1"; gene_id "file_1_file_1_jg13890";
derer1.05_1	AUGUSTUS	CDS	14729979	14730091	1	-	2	transcript_id "file_1_file_1_jg13890.t1"; gene_id "file_1_file_1_jg13890";
derer1.05_1	AUGUSTUS	exon	14729979	14730091	.	-	.	transcript_id "file_1_file_1_jg13890.t1"; gene_id "file_1_file_1_jg13890";
derer1.05_1	AUGUSTUS	intron	14730092	14730149	.	-	.	transcript_id "file_1_file_1_jg13890.t1"; gene_id "file_1_file_1_jg13890";
derer1.05_1	AUGUSTUS	CDS	14730150	14730269	1	-	2	transcript_id "file_1_file_1_jg13890.t1"; gene_id "file_1_file_1_jg13890";
derer1.05_1	AUGUSTUS	exon	14730150	14730269	.	-	.	transcript_id "file_1_file_1_jg13890.t1"; gene_id "file_1_file_1_jg13890";
derer1.05_1	AUGUSTUS	intron	14730270	14730327	.	-	.	transcript_id "file_1_file_1_jg13890.t1"; gene_id "file_1_file_1_jg13890";
derer1.05_1	AUGUSTUS	CDS	14730328	14730515	1	-	1	transcript_id "file_1_file_1_jg13890.t1"; gene_id "file_1_file_1_jg13890";
derer1.05_1	AUGUSTUS	exon	14730328	14730515	.	-	.	transcript_id "file_1_file_1_jg13890.t1"; gene_id "file_1_file_1_jg13890";
derer1.05_1	AUGUSTUS	intron	14730516	14730568	.	-	.	transcript_id "file_1_file_1_jg13890.t1"; gene_id "file_1_file_1_jg13890";
derer1.05_1	AUGUSTUS	CDS	14730569	14730750	1	-	0	transcript_id "file_1_file_1_jg13890.t1"; gene_id "file_1_file_1_jg13890";
derer1.05_1	AUGUSTUS	exon	14730569	14730750	.	-	.	transcript_id "file_1_file_1_jg13890.t1"; gene_id "file_1_file_1_jg13890";
derer1.05_1	AUGUSTUS	intron	14730751	14730807	.	-	.	transcript_id "file_1_file_1_jg13890.t1"; gene_id "file_1_file_1_jg13890";
derer1.05_1	AUGUSTUS	CDS	14730808	14730936	1	-	0	transcript_id "file_1_file_1_jg13890.t1"; gene_id "file_1_file_1_jg13890";
derer1.05_1	AUGUSTUS	exon	14730808	14730936	.	-	.	transcript_id "file_1_file_1_jg13890.t1"; gene_id "file_1_file_1_jg13890";
derer1.05_1	AUGUSTUS	intron	14730937	14731005	.	-	.	transcript_id "file_1_file_1_jg13890.t1"; gene_id "file_1_file_1_jg13890";
derer1.05_1	AUGUSTUS	CDS	14731006	14731998	1	-	0	transcript_id "file_1_file_1_jg13890.t1"; gene_id "file_1_file_1_jg13890";
derer1.05_1	AUGUSTUS	exon	14731006	14731998	.	-	.	transcript_id "file_1_file_1_jg13890.t1"; gene_id "file_1_file_1_jg13890";
derer1.05_1	AUGUSTUS	intron	14731999	14732058	.	-	.	transcript_id "file_1_file_1_jg13890.t1"; gene_id "file_1_file_1_jg13890";
derer1.05_1	AUGUSTUS	CDS	14732059	14735007	1	-	0	transcript_id "file_1_file_1_jg13890.t1"; gene_id "file_1_file_1_jg13890";
derer1.05_1	AUGUSTUS	exon	14732059	14735007	.	-	.	transcript_id "file_1_file_1_jg13890.t1"; gene_id "file_1_file_1_jg13890";
derer1.05_1	AUGUSTUS	intron	14735008	14735067	.	-	.	transcript_id "file_1_file_1_jg13890.t1"; gene_id "file_1_file_1_jg13890";
derer1.05_1	AUGUSTUS	CDS	14735068	14735817	1	-	0	transcript_id "file_1_file_1_jg13890.t1"; gene_id "file_1_file_1_jg13890";
derer1.05_1	AUGUSTUS	exon	14735068	14735817	.	-	.	transcript_id "file_1_file_1_jg13890.t1"; gene_id "file_1_file_1_jg13890";
derer1.05_1	AUGUSTUS	intron	14735818	14736214	.	-	.	transcript_id "file_1_file_1_jg13890.t1"; gene_id "file_1_file_1_jg13890";
derer1.05_1	AUGUSTUS	transcript	14729979	14736298	.	-	.	transcript_id "file_1_file_1_jg13890.t1"; gene_id "file_1_file_1_jg13890"
derer1.05_1	AUGUSTUS	gene	14729979	14736298	.	-	.	jg13890
derer1.05_1	AUGUSTUS	CDS	14736215	14736298	1	-	0	transcript_id "file_1_file_1_jg13890.t1"; gene_id "file_1_file_1_jg13890";
derer1.05_1	AUGUSTUS	exon	14736215	14736298	.	-	.	transcript_id "file_1_file_1_jg13890.t1"; gene_id "file_1_file_1_jg13890";
derer1.05_1	AUGUSTUS	start_codon	14736296	14736298	.	-	0	transcript_id "file_1_file_1_jg13890.t1"; gene_id "file_1_file_1_jg13890";
derer1.05_2	AUGUSTUS	stop_codon	22190228	22190230	.	-	0	transcript_id "file_1_file_1_jg2867.t3"; gene_id "file_1_file_1_jg2867";
derer1.05_2	AUGUSTUS	CDS	22190228	22190321	1	-	1	transcript_id "file_1_file_1_jg2867.t3"; gene_id "file_1_file_1_jg2867";
derer1.05_2	AUGUSTUS	exon	22190228	22190321	.	-	.	transcript_id "file_1_file_1_jg2867.t3"; gene_id "file_1_file_1_jg2867";
derer1.05_2	AUGUSTUS	intron	22190322	22190375	.	-	.	transcript_id "file_1_file_1_jg2867.t3"; gene_id "file_1_file_1_jg2867";
derer1.05_2	AUGUSTUS	CDS	22190376	22190504	1	-	1	transcript_id "file_1_file_1_jg2867.t3"; gene_id "file_1_file_1_jg2867";
derer1.05_2	AUGUSTUS	exon	22190376	22190504	.	-	.	transcript_id "file_1_file_1_jg2867.t3"; gene_id "file_1_file_1_jg2867";
derer1.05_2	AUGUSTUS	intron	22190505	22190567	.	-	.	transcript_id "file_1_file_1_jg2867.t3"; gene_id "file_1_file_1_jg2867";
derer1.05_2	AUGUSTUS	CDS	22190568	22190699	1	-	1	transcript_id "file_1_file_1_jg2867.t3"; gene_id "file_1_file_1_jg2867";
derer1.05_2	AUGUSTUS	exon	22190568	22190699	.	-	.	transcript_id "file_1_file_1_jg2867.t3"; gene_id "file_1_file_1_jg2867";
derer1.05_2	AUGUSTUS	intron	22190700	22190758	.	-	.	transcript_id "file_1_file_1_jg2867.t3"; gene_id "file_1_file_1_jg2867";
derer1.05_2	AUGUSTUS	CDS	22190759	22191197	1	-	2	transcript_id "file_1_file_1_jg2867.t3"; gene_id "file_1_file_1_jg2867";
derer1.05_2	AUGUSTUS	exon	22190759	22191197	.	-	.	transcript_id "file_1_file_1_jg2867.t3"; gene_id "file_1_file_1_jg2867";
derer1.05_2	AUGUSTUS	intron	22191198	22191758	.	-	.	transcript_id "file_1_file_1_jg2867.t3"; gene_id "file_1_file_1_jg2867";
derer1.05_2	AUGUSTUS	CDS	22191759	22191823	0.57	-	1	transcript_id "file_1_file_1_jg2867.t3"; gene_id "file_1_file_1_jg2867";
derer1.05_2	AUGUSTUS	exon	22191759	22191823	.	-	.	transcript_id "file_1_file_1_jg2867.t3"; gene_id "file_1_file_1_jg2867";
derer1.05_2	AUGUSTUS	intron	22191824	22191895	.	-	.	transcript_id "file_1_file_1_jg2867.t3"; gene_id "file_1_file_1_jg2867";
derer1.05_2	AUGUSTUS	CDS	22191896	22192024	1	-	1	transcript_id "file_1_file_1_jg2867.t3"; gene_id "file_1_file_1_jg2867";
derer1.05_2	AUGUSTUS	exon	22191896	22192024	.	-	.	transcript_id "file_1_file_1_jg2867.t3"; gene_id "file_1_file_1_jg2867";
derer1.05_2	AUGUSTUS	intron	22192025	22192091	.	-	.	transcript_id "file_1_file_1_jg2867.t3"; gene_id "file_1_file_1_jg2867";
derer1.05_2	AUGUSTUS	CDS	22192092	22192223	1	-	1	transcript_id "file_1_file_1_jg2867.t3"; gene_id "file_1_file_1_jg2867";
derer1.05_2	AUGUSTUS	exon	22192092	22192223	.	-	.	transcript_id "file_1_file_1_jg2867.t3"; gene_id "file_1_file_1_jg2867";
derer1.05_2	AUGUSTUS	intron	22192224	22192277	.	-	.	transcript_id "file_1_file_1_jg2867.t3"; gene_id "file_1_file_1_jg2867";
derer1.05_2	AUGUSTUS	CDS	22192278	22192716	1	-	2	transcript_id "file_1_file_1_jg2867.t3"; gene_id "file_1_file_1_jg2867";
derer1.05_2	AUGUSTUS	exon	22192278	22192716	.	-	.	transcript_id "file_1_file_1_jg2867.t3"; gene_id "file_1_file_1_jg2867";
derer1.05_2	AUGUSTUS	intron	22192717	22194192	.	-	.	transcript_id "file_1_file_1_jg2867.t3"; gene_id "file_1_file_1_jg2867";
derer1.05_2	AUGUSTUS	CDS	22194193	22194618	1	-	2	transcript_id "file_1_file_1_jg2867.t3"; gene_id "file_1_file_1_jg2867";
derer1.05_2	AUGUSTUS	exon	22194193	22194618	.	-	.	transcript_id "file_1_file_1_jg2867.t3"; gene_id "file_1_file_1_jg2867";
derer1.05_2	AUGUSTUS	intron	22194619	22194686	.	-	.	transcript_id "file_1_file_1_jg2867.t3"; gene_id "file_1_file_1_jg2867";
derer1.05_2	AUGUSTUS	transcript	22190228	22194966	.	-	.	transcript_id "file_1_file_1_jg2867.t3"; gene_id "file_1_file_1_jg2867"
derer1.05_2	AUGUSTUS	CDS	22194687	22194966	1	-	0	transcript_id "file_1_file_1_jg2867.t3"; gene_id "file_1_file_1_jg2867";
derer1.05_2	AUGUSTUS	exon	22194687	22194966	.	-	.	transcript_id "file_1_file_1_jg2867.t3"; gene_id "file_1_file_1_jg2867";
derer1.05_2	AUGUSTUS	start_codon	22194964	22194966	.	-	0	transcript_id "file_1_file_1_jg2867.t3"; gene_id "file_1_file_1_jg2867";
derer1.05_0	AUGUSTUS	stop_codon	12715482	12715484	.	-	0	transcript_id "file_1_file_1_jg10188.t1"; gene_id "file_1_file_1_jg10188";
derer1.05_0	AUGUSTUS	CDS	12715482	12716338	1	-	2	transcript_id "file_1_file_1_jg10188.t1"; gene_id "file_1_file_1_jg10188";
derer1.05_0	AUGUSTUS	exon	12715482	12716338	.	-	.	transcript_id "file_1_file_1_jg10188.t1"; gene_id "file_1_file_1_jg10188";
derer1.05_0	AUGUSTUS	intron	12716339	12716882	.	-	.	transcript_id "file_1_file_1_jg10188.t1"; gene_id "file_1_file_1_jg10188";
derer1.05_0	AUGUSTUS	transcript	12715482	12717183	.	-	.	transcript_id "file_1_file_1_jg10188.t1"; gene_id "file_1_file_1_jg10188"
derer1.05_0	AUGUSTUS	gene	12715482	12717183	.	-	.	jg10188
derer1.05_0	AUGUSTUS	CDS	12716883	12717183	1	-	0	transcript_id "file_1_file_1_jg10188.t1"; gene_id "file_1_file_1_jg10188";
derer1.05_0	AUGUSTUS	exon	12716883	12717183	.	-	.	transcript_id "file_1_file_1_jg10188.t1"; gene_id "file_1_file_1_jg10188";
derer1.05_0	AUGUSTUS	start_codon	12717181	12717183	.	-	0	transcript_id "file_1_file_1_jg10188.t1"; gene_id "file_1_file_1_jg10188";
derer1.05_3	AUGUSTUS	stop_codon	10249102	10249104	.	-	0	transcript_id "file_1_file_1_jg7693.t1"; gene_id "file_1_file_1_jg7693";
derer1.05_3	AUGUSTUS	CDS	10249102	10249237	1	-	1	transcript_id "file_1_file_1_jg7693.t1"; gene_id "file_1_file_1_jg7693";
derer1.05_3	AUGUSTUS	exon	10249102	10249237	.	-	.	transcript_id "file_1_file_1_jg7693.t1"; gene_id "file_1_file_1_jg7693";
derer1.05_3	AUGUSTUS	intron	10249238	10249297	.	-	.	transcript_id "file_1_file_1_jg7693.t1"; gene_id "file_1_file_1_jg7693";
derer1.05_3	AUGUSTUS	CDS	10249298	10249411	1	-	1	transcript_id "file_1_file_1_jg7693.t1"; gene_id "file_1_file_1_jg7693";
derer1.05_3	AUGUSTUS	exon	10249298	10249411	.	-	.	transcript_id "file_1_file_1_jg7693.t1"; gene_id "file_1_file_1_jg7693";
derer1.05_3	AUGUSTUS	intron	10249412	10249467	.	-	.	transcript_id "file_1_file_1_jg7693.t1"; gene_id "file_1_file_1_jg7693";
derer1.05_3	AUGUSTUS	CDS	10249468	10249866	0.42	-	1	transcript_id "file_1_file_1_jg7693.t1"; gene_id "file_1_file_1_jg7693";
derer1.05_3	AUGUSTUS	exon	10249468	10249866	.	-	.	transcript_id "file_1_file_1_jg7693.t1"; gene_id "file_1_file_1_jg7693";
derer1.05_3	AUGUSTUS	intron	10249867	10256173	.	-	.	transcript_id "file_1_file_1_jg7693.t1"; gene_id "file_1_file_1_jg7693";
derer1.05_3	AUGUSTUS	CDS	10256174	10256312	0.32	-	2	transcript_id "file_1_file_1_jg7693.t1"; gene_id "file_1_file_1_jg7693";
derer1.05_3	AUGUSTUS	exon	10256174	10256312	.	-	.	transcript_id "file_1_file_1_jg7693.t1"; gene_id "file_1_file_1_jg7693";
derer1.05_3	AUGUSTUS	intron	10256313	10257331	.	-	.	transcript_id "file_1_file_1_jg7693.t1"; gene_id "file_1_file_1_jg7693";
derer1.05_3	AUGUSTUS	transcript	10249102	10257353	.	-	.	transcript_id "file_1_file_1_jg7693.t1"; gene_id "file_1_file_1_jg7693"
derer1.05_3	AUGUSTUS	gene	10249102	10257353	.	-	.	jg7693
derer1.05_3	AUGUSTUS	CDS	10257332	10257353	0.72	-	0	transcript_id "file_1_file_1_jg7693.t1"; gene_id "file_1_file_1_jg7693";
derer1.05_3	AUGUSTUS	exon	10257332	10257353	.	-	.	transcript_id "file_1_file_1_jg7693.t1"; gene_id "file_1_file_1_jg7693";
derer1.05_3	AUGUSTUS	start_codon	10257351	10257353	.	-	0	transcript_id "file_1_file_1_jg7693.t1"; gene_id "file_1_file_1_jg7693";
derer1.05_6	GeneMark.hmm	stop_codon	2059012	2059014	.	-	0	gene_id "file_1_file_2_15577_g"; transcript_id "file_1_file_2_15577_t"; count "file_1_file_2_1_1";
derer1.05_6	GeneMark.hmm	CDS	2059012	2059102	.	-	1	gene_id "file_1_file_2_15577_g"; transcript_id "file_1_file_2_15577_t"; evidence "file_1_file_2_1_1"; cds_type "file_1_file_2_Terminal"; count "file_1_file_2_6_6"; anchored "file_1_file_2_1_1";
derer1.05_6	GeneMark.hmm	exon	2059012	2059102	0	-	.	gene_id "file_1_file_2_15577_g"; transcript_id "file_1_file_2_15577_t"; evidence "file_1_file_2_1_1"; cds_type "file_1_file_2_Terminal"; count "file_1_file_2_6_6"; anchored "file_1_file_2_1_1";
derer1.05_6	GeneMark.hmm	CDS	2059161	2059307	.	-	1	gene_id "file_1_file_2_15577_g"; transcript_id "file_1_file_2_15577_t"; evidence "file_1_file_2_1_1"; cds_type "file_1_file_2_Internal"; count "file_1_file_2_5_6"; anchored "file_1_file_2_1_1";
derer1.05_6	GeneMark.hmm	exon	2059161	2059307	0	-	.	gene_id "file_1_file_2_15577_g"; transcript_id "file_1_file_2_15577_t"; evidence "file_1_file_2_1_1"; cds_type "file_1_file_2_Internal"; count "file_1_file_2_5_6"; anchored "file_1_file_2_1_1";
derer1.05_6	GeneMark.hmm	CDS	2059387	2059957	.	-	2	gene_id "file_1_file_2_15577_g"; transcript_id "file_1_file_2_15577_t"; evidence "file_1_file_2_1_1"; cds_type "file_1_file_2_Internal"; count "file_1_file_2_4_6"; anchored "file_1_file_2_1_1";
derer1.05_6	GeneMark.hmm	exon	2059387	2059957	0	-	.	gene_id "file_1_file_2_15577_g"; transcript_id "file_1_file_2_15577_t"; evidence "file_1_file_2_1_1"; cds_type "file_1_file_2_Internal"; count "file_1_file_2_4_6"; anchored "file_1_file_2_1_1";
derer1.05_6	GeneMark.hmm	CDS	2060015	2060124	.	-	1	gene_id "file_1_file_2_15577_g"; transcript_id "file_1_file_2_15577_t"; evidence "file_1_file_2_1_1"; cds_type "file_1_file_2_Internal"; count "file_1_file_2_3_6"; anchored "file_1_file_2_1_1";
derer1.05_6	GeneMark.hmm	exon	2060015	2060124	0	-	.	gene_id "file_1_file_2_15577_g"; transcript_id "file_1_file_2_15577_t"; evidence "file_1_file_2_1_1"; cds_type "file_1_file_2_Internal"; count "file_1_file_2_3_6"; anchored "file_1_file_2_1_1";
derer1.05_6	GeneMark.hmm	CDS	2060258	2060346	.	-	0	gene_id "file_1_file_2_15577_g"; transcript_id "file_1_file_2_15577_t"; evidence "file_1_file_2_1_1"; cds_type "file_1_file_2_Internal"; count "file_1_file_2_2_6"; anchored "file_1_file_2_1_1";
derer1.05_6	GeneMark.hmm	exon	2060258	2060346	0	-	.	gene_id "file_1_file_2_15577_g"; transcript_id "file_1_file_2_15577_t"; evidence "file_1_file_2_1_1"; cds_type "file_1_file_2_Internal"; count "file_1_file_2_2_6"; anchored "file_1_file_2_1_1";
derer1.05_6	GeneMark.hmm	CDS	2060414	2060926	.	-	0	gene_id "file_1_file_2_15577_g"; transcript_id "file_1_file_2_15577_t"; evidence "file_1_file_2_1_0"; cds_type "file_1_file_2_Initial"; count "file_1_file_2_1_6"; anchored "file_1_file_2_1_1";
derer1.05_6	GeneMark.hmm	exon	2060414	2060926	0	-	.	gene_id "file_1_file_2_15577_g"; transcript_id "file_1_file_2_15577_t"; evidence "file_1_file_2_1_0"; cds_type "file_1_file_2_Initial"; count "file_1_file_2_1_6"; anchored "file_1_file_2_1_1";
derer1.05_6	GeneMark.hmm	start_codon	2060924	2060926	.	-	0	gene_id "file_1_file_2_15577_g"; transcript_id "file_1_file_2_15577_t"; count "file_1_file_2_1_1";
derer1.05_1	AUGUSTUS	stop_codon	22628947	22628949	.	-	0	transcript_id "file_1_file_1_jg14900.t1"; gene_id "file_1_file_1_jg14900";
derer1.05_1	AUGUSTUS	CDS	22628947	22629306	0.86	-	0	transcript_id "file_1_file_1_jg14900.t1"; gene_id "file_1_file_1_jg14900";
derer1.05_1	AUGUSTUS	exon	22628947	22629306	.	-	.	transcript_id "file_1_file_1_jg14900.t1"; gene_id "file_1_file_1_jg14900";
derer1.05_1	AUGUSTUS	transcript	22628947	22629306	.	-	.	transcript_id "file_1_file_1_jg14900.t1"; gene_id "file_1_file_1_jg14900"
derer1.05_1	AUGUSTUS	gene	22628947	22629306	.	-	.	jg14900
derer1.05_1	AUGUSTUS	start_codon	22629304	22629306	.	-	0	transcript_id "file_1_file_1_jg14900.t1"; gene_id "file_1_file_1_jg14900";
derer1.05_0	AUGUSTUS	start_codon	9339337	9339339	.	+	0	transcript_id "file_1_file_1_jg9719.t1"; gene_id "file_1_file_1_jg9719";
derer1.05_0	AUGUSTUS	CDS	9339337	9340080	1	+	0	transcript_id "file_1_file_1_jg9719.t1"; gene_id "file_1_file_1_jg9719";
derer1.05_0	AUGUSTUS	exon	9339337	9340080	.	+	.	transcript_id "file_1_file_1_jg9719.t1"; gene_id "file_1_file_1_jg9719";
derer1.05_0	AUGUSTUS	transcript	9339337	9340080	.	+	.	transcript_id "file_1_file_1_jg9719.t1"; gene_id "file_1_file_1_jg9719"
derer1.05_0	AUGUSTUS	gene	9339337	9340080	.	+	.	jg9719
derer1.05_0	AUGUSTUS	stop_codon	9340078	9340080	.	+	0	transcript_id "file_1_file_1_jg9719.t1"; gene_id "file_1_file_1_jg9719";
derer1.05_1	AUGUSTUS	start_codon	20955348	20955350	.	+	0	transcript_id "file_1_file_1_jg14700.t1"; gene_id "file_1_file_1_jg14700";
derer1.05_1	AUGUSTUS	CDS	20955348	20955978	1	+	0	transcript_id "file_1_file_1_jg14700.t1"; gene_id "file_1_file_1_jg14700";
derer1.05_1	AUGUSTUS	exon	20955348	20955978	.	+	.	transcript_id "file_1_file_1_jg14700.t1"; gene_id "file_1_file_1_jg14700";
derer1.05_1	AUGUSTUS	intron	20955979	20956037	.	+	.	transcript_id "file_1_file_1_jg14700.t1"; gene_id "file_1_file_1_jg14700";
derer1.05_1	AUGUSTUS	transcript	20955348	20958409	.	+	.	transcript_id "file_1_file_1_jg14700.t1"; gene_id "file_1_file_1_jg14700"
derer1.05_1	AUGUSTUS	gene	20955348	20958409	.	+	.	jg14700
derer1.05_1	AUGUSTUS	CDS	20956038	20958409	1	+	2	transcript_id "file_1_file_1_jg14700.t1"; gene_id "file_1_file_1_jg14700";
derer1.05_1	AUGUSTUS	exon	20956038	20958409	.	+	.	transcript_id "file_1_file_1_jg14700.t1"; gene_id "file_1_file_1_jg14700";
derer1.05_1	AUGUSTUS	stop_codon	20958407	20958409	.	+	0	transcript_id "file_1_file_1_jg14700.t1"; gene_id "file_1_file_1_jg14700";
derer1.05_5	AUGUSTUS	stop_codon	9952057	9952059	.	-	0	transcript_id "file_1_file_1_jg6464.t1"; gene_id "file_1_file_1_jg6464";
derer1.05_5	AUGUSTUS	CDS	9952057	9952161	1	-	0	transcript_id "file_1_file_1_jg6464.t1"; gene_id "file_1_file_1_jg6464";
derer1.05_5	AUGUSTUS	exon	9952057	9952161	.	-	.	transcript_id "file_1_file_1_jg6464.t1"; gene_id "file_1_file_1_jg6464";
derer1.05_5	AUGUSTUS	intron	9952162	9952580	.	-	.	transcript_id "file_1_file_1_jg6464.t1"; gene_id "file_1_file_1_jg6464";
derer1.05_5	AUGUSTUS	CDS	9952581	9953002	1	-	2	transcript_id "file_1_file_1_jg6464.t1"; gene_id "file_1_file_1_jg6464";
derer1.05_5	AUGUSTUS	exon	9952581	9953002	.	-	.	transcript_id "file_1_file_1_jg6464.t1"; gene_id "file_1_file_1_jg6464";
derer1.05_5	AUGUSTUS	intron	9953003	9953091	.	-	.	transcript_id "file_1_file_1_jg6464.t1"; gene_id "file_1_file_1_jg6464";
derer1.05_5	AUGUSTUS	CDS	9953092	9953219	1	-	1	transcript_id "file_1_file_1_jg6464.t1"; gene_id "file_1_file_1_jg6464";
derer1.05_5	AUGUSTUS	exon	9953092	9953219	.	-	.	transcript_id "file_1_file_1_jg6464.t1"; gene_id "file_1_file_1_jg6464";
derer1.05_5	AUGUSTUS	intron	9953220	9953485	.	-	.	transcript_id "file_1_file_1_jg6464.t1"; gene_id "file_1_file_1_jg6464";
derer1.05_5	AUGUSTUS	CDS	9953486	9953710	1	-	1	transcript_id "file_1_file_1_jg6464.t1"; gene_id "file_1_file_1_jg6464";
derer1.05_5	AUGUSTUS	exon	9953486	9953710	.	-	.	transcript_id "file_1_file_1_jg6464.t1"; gene_id "file_1_file_1_jg6464";
derer1.05_5	AUGUSTUS	intron	9953711	9953911	.	-	.	transcript_id "file_1_file_1_jg6464.t1"; gene_id "file_1_file_1_jg6464";
derer1.05_5	AUGUSTUS	CDS	9953912	9954061	1	-	1	transcript_id "file_1_file_1_jg6464.t1"; gene_id "file_1_file_1_jg6464";
derer1.05_5	AUGUSTUS	exon	9953912	9954061	.	-	.	transcript_id "file_1_file_1_jg6464.t1"; gene_id "file_1_file_1_jg6464";
derer1.05_5	AUGUSTUS	intron	9954062	9954125	.	-	.	transcript_id "file_1_file_1_jg6464.t1"; gene_id "file_1_file_1_jg6464";
derer1.05_5	AUGUSTUS	CDS	9954126	9954302	1	-	1	transcript_id "file_1_file_1_jg6464.t1"; gene_id "file_1_file_1_jg6464";
derer1.05_5	AUGUSTUS	exon	9954126	9954302	.	-	.	transcript_id "file_1_file_1_jg6464.t1"; gene_id "file_1_file_1_jg6464";
derer1.05_5	AUGUSTUS	intron	9954303	9954373	.	-	.	transcript_id "file_1_file_1_jg6464.t1"; gene_id "file_1_file_1_jg6464";
derer1.05_5	AUGUSTUS	CDS	9954374	9954536	1	-	2	transcript_id "file_1_file_1_jg6464.t1"; gene_id "file_1_file_1_jg6464";
derer1.05_5	AUGUSTUS	exon	9954374	9954536	.	-	.	transcript_id "file_1_file_1_jg6464.t1"; gene_id "file_1_file_1_jg6464";
derer1.05_5	AUGUSTUS	intron	9954537	9954934	.	-	.	transcript_id "file_1_file_1_jg6464.t1"; gene_id "file_1_file_1_jg6464";
derer1.05_5	AUGUSTUS	CDS	9954935	9955050	1	-	1	transcript_id "file_1_file_1_jg6464.t1"; gene_id "file_1_file_1_jg6464";
derer1.05_5	AUGUSTUS	exon	9954935	9955050	.	-	.	transcript_id "file_1_file_1_jg6464.t1"; gene_id "file_1_file_1_jg6464";
derer1.05_5	AUGUSTUS	intron	9955051	9955104	.	-	.	transcript_id "file_1_file_1_jg6464.t1"; gene_id "file_1_file_1_jg6464";
derer1.05_5	AUGUSTUS	transcript	9952057	9955412	.	-	.	transcript_id "file_1_file_1_jg6464.t1"; gene_id "file_1_file_1_jg6464"
derer1.05_5	AUGUSTUS	gene	9952057	9955412	.	-	.	jg6464
derer1.05_5	AUGUSTUS	CDS	9955105	9955412	1	-	0	transcript_id "file_1_file_1_jg6464.t1"; gene_id "file_1_file_1_jg6464";
derer1.05_5	AUGUSTUS	exon	9955105	9955412	.	-	.	transcript_id "file_1_file_1_jg6464.t1"; gene_id "file_1_file_1_jg6464";
derer1.05_5	AUGUSTUS	start_codon	9955410	9955412	.	-	0	transcript_id "file_1_file_1_jg6464.t1"; gene_id "file_1_file_1_jg6464";
derer1.05_1	AUGUSTUS	stop_codon	11561074	11561076	.	-	0	transcript_id "file_1_file_1_jg13528.t1"; gene_id "file_1_file_1_jg13528";
derer1.05_1	AUGUSTUS	CDS	11561074	11561884	1	-	1	transcript_id "file_1_file_1_jg13528.t1"; gene_id "file_1_file_1_jg13528";
derer1.05_1	AUGUSTUS	exon	11561074	11561884	.	-	.	transcript_id "file_1_file_1_jg13528.t1"; gene_id "file_1_file_1_jg13528";
derer1.05_1	AUGUSTUS	intron	11561885	11562096	.	-	.	transcript_id "file_1_file_1_jg13528.t1"; gene_id "file_1_file_1_jg13528";
derer1.05_1	AUGUSTUS	CDS	11562097	11562273	1	-	1	transcript_id "file_1_file_1_jg13528.t1"; gene_id "file_1_file_1_jg13528";
derer1.05_1	AUGUSTUS	exon	11562097	11562273	.	-	.	transcript_id "file_1_file_1_jg13528.t1"; gene_id "file_1_file_1_jg13528";
derer1.05_1	AUGUSTUS	intron	11562274	11562392	.	-	.	transcript_id "file_1_file_1_jg13528.t1"; gene_id "file_1_file_1_jg13528";
derer1.05_1	AUGUSTUS	transcript	11561074	11562904	.	-	.	transcript_id "file_1_file_1_jg13528.t1"; gene_id "file_1_file_1_jg13528"
derer1.05_1	AUGUSTUS	gene	11561074	11562904	.	-	.	jg13528
derer1.05_1	AUGUSTUS	CDS	11562393	11562904	1	-	0	transcript_id "file_1_file_1_jg13528.t1"; gene_id "file_1_file_1_jg13528";
derer1.05_1	AUGUSTUS	exon	11562393	11562904	.	-	.	transcript_id "file_1_file_1_jg13528.t1"; gene_id "file_1_file_1_jg13528";
derer1.05_1	AUGUSTUS	start_codon	11562902	11562904	.	-	0	transcript_id "file_1_file_1_jg13528.t1"; gene_id "file_1_file_1_jg13528";
derer1.05_1	AUGUSTUS	stop_codon	10203980	10203982	.	-	0	transcript_id "file_1_file_1_jg13404.t1"; gene_id "file_1_file_1_jg13404";
derer1.05_1	AUGUSTUS	CDS	10203980	10204064	1	-	1	transcript_id "file_1_file_1_jg13404.t1"; gene_id "file_1_file_1_jg13404";
derer1.05_1	AUGUSTUS	exon	10203980	10204064	.	-	.	transcript_id "file_1_file_1_jg13404.t1"; gene_id "file_1_file_1_jg13404";
derer1.05_1	AUGUSTUS	intron	10204065	10204775	.	-	.	transcript_id "file_1_file_1_jg13404.t1"; gene_id "file_1_file_1_jg13404";
derer1.05_1	AUGUSTUS	transcript	10203980	10205077	.	-	.	transcript_id "file_1_file_1_jg13404.t1"; gene_id "file_1_file_1_jg13404"
derer1.05_1	AUGUSTUS	CDS	10204776	10205077	1	-	0	transcript_id "file_1_file_1_jg13404.t1"; gene_id "file_1_file_1_jg13404";
derer1.05_1	AUGUSTUS	exon	10204776	10205077	.	-	.	transcript_id "file_1_file_1_jg13404.t1"; gene_id "file_1_file_1_jg13404";
derer1.05_1	AUGUSTUS	start_codon	10205075	10205077	.	-	0	transcript_id "file_1_file_1_jg13404.t1"; gene_id "file_1_file_1_jg13404";
derer1.05_1	AUGUSTUS	stop_codon	20642910	20642912	.	-	0	transcript_id "file_1_file_1_jg14663.t1"; gene_id "file_1_file_1_jg14663";
derer1.05_1	AUGUSTUS	CDS	20642910	20643130	1	-	2	transcript_id "file_1_file_1_jg14663.t1"; gene_id "file_1_file_1_jg14663";
derer1.05_1	AUGUSTUS	exon	20642910	20643130	.	-	.	transcript_id "file_1_file_1_jg14663.t1"; gene_id "file_1_file_1_jg14663";
derer1.05_1	AUGUSTUS	intron	20643131	20643225	.	-	.	transcript_id "file_1_file_1_jg14663.t1"; gene_id "file_1_file_1_jg14663";
derer1.05_1	AUGUSTUS	transcript	20642910	20643835	.	-	.	transcript_id "file_1_file_1_jg14663.t1"; gene_id "file_1_file_1_jg14663"
derer1.05_1	AUGUSTUS	gene	20642910	20643835	.	-	.	jg14663
derer1.05_1	AUGUSTUS	CDS	20643226	20643835	1	-	0	transcript_id "file_1_file_1_jg14663.t1"; gene_id "file_1_file_1_jg14663";
derer1.05_1	AUGUSTUS	exon	20643226	20643835	.	-	.	transcript_id "file_1_file_1_jg14663.t1"; gene_id "file_1_file_1_jg14663";
derer1.05_1	AUGUSTUS	start_codon	20643833	20643835	.	-	0	transcript_id "file_1_file_1_jg14663.t1"; gene_id "file_1_file_1_jg14663";
derer1.05_4	AUGUSTUS	stop_codon	513834	513836	.	-	0	transcript_id "file_1_file_1_jg2971.t1"; gene_id "file_1_file_1_jg2971";
derer1.05_4	AUGUSTUS	CDS	513834	514020	1	-	1	transcript_id "file_1_file_1_jg2971.t1"; gene_id "file_1_file_1_jg2971";
derer1.05_4	AUGUSTUS	exon	513834	514020	.	-	.	transcript_id "file_1_file_1_jg2971.t1"; gene_id "file_1_file_1_jg2971";
derer1.05_4	AUGUSTUS	intron	514021	514076	.	-	.	transcript_id "file_1_file_1_jg2971.t1"; gene_id "file_1_file_1_jg2971";
derer1.05_4	AUGUSTUS	CDS	514077	514236	1	-	2	transcript_id "file_1_file_1_jg2971.t1"; gene_id "file_1_file_1_jg2971";
derer1.05_4	AUGUSTUS	exon	514077	514236	.	-	.	transcript_id "file_1_file_1_jg2971.t1"; gene_id "file_1_file_1_jg2971";
derer1.05_4	AUGUSTUS	intron	514237	514300	.	-	.	transcript_id "file_1_file_1_jg2971.t1"; gene_id "file_1_file_1_jg2971";
derer1.05_4	AUGUSTUS	CDS	514301	514700	0.95	-	0	transcript_id "file_1_file_1_jg2971.t1"; gene_id "file_1_file_1_jg2971";
derer1.05_4	AUGUSTUS	exon	514301	514700	.	-	.	transcript_id "file_1_file_1_jg2971.t1"; gene_id "file_1_file_1_jg2971";
derer1.05_4	AUGUSTUS	intron	514701	514770	.	-	.	transcript_id "file_1_file_1_jg2971.t1"; gene_id "file_1_file_1_jg2971";
derer1.05_4	AUGUSTUS	CDS	514771	515650	0.89	-	1	transcript_id "file_1_file_1_jg2971.t1"; gene_id "file_1_file_1_jg2971";
derer1.05_4	AUGUSTUS	exon	514771	515650	.	-	.	transcript_id "file_1_file_1_jg2971.t1"; gene_id "file_1_file_1_jg2971";
derer1.05_4	AUGUSTUS	intron	515651	515838	.	-	.	transcript_id "file_1_file_1_jg2971.t1"; gene_id "file_1_file_1_jg2971";
derer1.05_4	AUGUSTUS	transcript	513834	515897	.	-	.	transcript_id "file_1_file_1_jg2971.t1"; gene_id "file_1_file_1_jg2971"
derer1.05_4	AUGUSTUS	gene	513834	515897	.	-	.	jg2971
derer1.05_4	AUGUSTUS	CDS	515839	515897	1	-	0	transcript_id "file_1_file_1_jg2971.t1"; gene_id "file_1_file_1_jg2971";
derer1.05_4	AUGUSTUS	exon	515839	515897	.	-	.	transcript_id "file_1_file_1_jg2971.t1"; gene_id "file_1_file_1_jg2971";
derer1.05_4	AUGUSTUS	start_codon	515895	515897	.	-	0	transcript_id "file_1_file_1_jg2971.t1"; gene_id "file_1_file_1_jg2971";
derer1.05_5	AUGUSTUS	stop_codon	893804	893806	.	-	0	transcript_id "file_1_file_1_jg5231.t1"; gene_id "file_1_file_1_jg5231";
derer1.05_5	AUGUSTUS	CDS	893804	894172	1	-	0	transcript_id "file_1_file_1_jg5231.t1"; gene_id "file_1_file_1_jg5231";
derer1.05_5	AUGUSTUS	exon	893804	894172	.	-	.	transcript_id "file_1_file_1_jg5231.t1"; gene_id "file_1_file_1_jg5231";
derer1.05_5	AUGUSTUS	intron	894173	894433	.	-	.	transcript_id "file_1_file_1_jg5231.t1"; gene_id "file_1_file_1_jg5231";
derer1.05_5	AUGUSTUS	CDS	894434	894696	1	-	2	transcript_id "file_1_file_1_jg5231.t1"; gene_id "file_1_file_1_jg5231";
derer1.05_5	AUGUSTUS	exon	894434	894696	.	-	.	transcript_id "file_1_file_1_jg5231.t1"; gene_id "file_1_file_1_jg5231";
derer1.05_5	AUGUSTUS	intron	894697	894762	.	-	.	transcript_id "file_1_file_1_jg5231.t1"; gene_id "file_1_file_1_jg5231";
derer1.05_5	AUGUSTUS	CDS	894763	894853	1	-	0	transcript_id "file_1_file_1_jg5231.t1"; gene_id "file_1_file_1_jg5231";
derer1.05_5	AUGUSTUS	exon	894763	894853	.	-	.	transcript_id "file_1_file_1_jg5231.t1"; gene_id "file_1_file_1_jg5231";
derer1.05_5	AUGUSTUS	intron	894854	895441	.	-	.	transcript_id "file_1_file_1_jg5231.t1"; gene_id "file_1_file_1_jg5231";
derer1.05_5	AUGUSTUS	CDS	895442	895548	1	-	2	transcript_id "file_1_file_1_jg5231.t1"; gene_id "file_1_file_1_jg5231";
derer1.05_5	AUGUSTUS	exon	895442	895548	.	-	.	transcript_id "file_1_file_1_jg5231.t1"; gene_id "file_1_file_1_jg5231";
derer1.05_5	AUGUSTUS	intron	895549	895955	.	-	.	transcript_id "file_1_file_1_jg5231.t1"; gene_id "file_1_file_1_jg5231";
derer1.05_5	AUGUSTUS	transcript	893804	896022	.	-	.	transcript_id "file_1_file_1_jg5231.t1"; gene_id "file_1_file_1_jg5231"
derer1.05_5	AUGUSTUS	gene	893804	896022	.	-	.	jg5231
derer1.05_5	AUGUSTUS	CDS	895956	896022	1	-	0	transcript_id "file_1_file_1_jg5231.t1"; gene_id "file_1_file_1_jg5231";
derer1.05_5	AUGUSTUS	exon	895956	896022	.	-	.	transcript_id "file_1_file_1_jg5231.t1"; gene_id "file_1_file_1_jg5231";
derer1.05_5	AUGUSTUS	start_codon	896020	896022	.	-	0	transcript_id "file_1_file_1_jg5231.t1"; gene_id "file_1_file_1_jg5231";
derer1.05_0	AUGUSTUS	stop_codon	1075208	1075210	.	-	0	transcript_id "file_1_file_1_jg8754.t1"; gene_id "file_1_file_1_jg8754";
derer1.05_0	AUGUSTUS	CDS	1075208	1075368	0.87	-	2	transcript_id "file_1_file_1_jg8754.t1"; gene_id "file_1_file_1_jg8754";
derer1.05_0	AUGUSTUS	exon	1075208	1075368	.	-	.	transcript_id "file_1_file_1_jg8754.t1"; gene_id "file_1_file_1_jg8754";
derer1.05_0	AUGUSTUS	intron	1075369	1075817	.	-	.	transcript_id "file_1_file_1_jg8754.t1"; gene_id "file_1_file_1_jg8754";
derer1.05_0	AUGUSTUS	transcript	1075208	1076301	.	-	.	transcript_id "file_1_file_1_jg8754.t1"; gene_id "file_1_file_1_jg8754"
derer1.05_0	AUGUSTUS	gene	1075208	1076301	.	-	.	jg8754
derer1.05_0	AUGUSTUS	CDS	1075818	1076301	0.99	-	0	transcript_id "file_1_file_1_jg8754.t1"; gene_id "file_1_file_1_jg8754";
derer1.05_0	AUGUSTUS	exon	1075818	1076301	.	-	.	transcript_id "file_1_file_1_jg8754.t1"; gene_id "file_1_file_1_jg8754";
derer1.05_0	AUGUSTUS	start_codon	1076299	1076301	.	-	0	transcript_id "file_1_file_1_jg8754.t1"; gene_id "file_1_file_1_jg8754";
derer1.05_1	AUGUSTUS	stop_codon	15070084	15070086	.	-	0	transcript_id "file_1_file_1_jg13929.t1"; gene_id "file_1_file_1_jg13929";
derer1.05_1	AUGUSTUS	CDS	15070084	15070108	1	-	1	transcript_id "file_1_file_1_jg13929.t1"; gene_id "file_1_file_1_jg13929";
derer1.05_1	AUGUSTUS	exon	15070084	15070108	.	-	.	transcript_id "file_1_file_1_jg13929.t1"; gene_id "file_1_file_1_jg13929";
derer1.05_1	AUGUSTUS	intron	15070109	15070353	.	-	.	transcript_id "file_1_file_1_jg13929.t1"; gene_id "file_1_file_1_jg13929";
derer1.05_1	AUGUSTUS	CDS	15070354	15071023	1	-	2	transcript_id "file_1_file_1_jg13929.t1"; gene_id "file_1_file_1_jg13929";
derer1.05_1	AUGUSTUS	exon	15070354	15071023	.	-	.	transcript_id "file_1_file_1_jg13929.t1"; gene_id "file_1_file_1_jg13929";
derer1.05_1	AUGUSTUS	intron	15071024	15071159	.	-	.	transcript_id "file_1_file_1_jg13929.t1"; gene_id "file_1_file_1_jg13929";
derer1.05_1	AUGUSTUS	CDS	15071160	15071497	1	-	1	transcript_id "file_1_file_1_jg13929.t1"; gene_id "file_1_file_1_jg13929";
derer1.05_1	AUGUSTUS	exon	15071160	15071497	.	-	.	transcript_id "file_1_file_1_jg13929.t1"; gene_id "file_1_file_1_jg13929";
derer1.05_1	AUGUSTUS	intron	15071498	15072762	.	-	.	transcript_id "file_1_file_1_jg13929.t1"; gene_id "file_1_file_1_jg13929";
derer1.05_1	AUGUSTUS	transcript	15070084	15073193	.	-	.	transcript_id "file_1_file_1_jg13929.t1"; gene_id "file_1_file_1_jg13929"
derer1.05_1	AUGUSTUS	gene	15070084	15073193	.	-	.	jg13929
derer1.05_1	AUGUSTUS	CDS	15072763	15073193	1	-	0	transcript_id "file_1_file_1_jg13929.t1"; gene_id "file_1_file_1_jg13929";
derer1.05_1	AUGUSTUS	exon	15072763	15073193	.	-	.	transcript_id "file_1_file_1_jg13929.t1"; gene_id "file_1_file_1_jg13929";
derer1.05_1	AUGUSTUS	start_codon	15073191	15073193	.	-	0	transcript_id "file_1_file_1_jg13929.t1"; gene_id "file_1_file_1_jg13929";
derer1.05_1	AUGUSTUS	stop_codon	190882	190884	.	-	0	transcript_id "file_1_file_1_jg12129.t1"; gene_id "file_1_file_1_jg12129";
derer1.05_1	AUGUSTUS	CDS	190882	191097	1	-	0	transcript_id "file_1_file_1_jg12129.t1"; gene_id "file_1_file_1_jg12129";
derer1.05_1	AUGUSTUS	exon	190882	191097	.	-	.	transcript_id "file_1_file_1_jg12129.t1"; gene_id "file_1_file_1_jg12129";
derer1.05_1	AUGUSTUS	intron	191098	191154	.	-	.	transcript_id "file_1_file_1_jg12129.t1"; gene_id "file_1_file_1_jg12129";
derer1.05_1	AUGUSTUS	CDS	191155	192285	0.62	-	0	transcript_id "file_1_file_1_jg12129.t1"; gene_id "file_1_file_1_jg12129";
derer1.05_1	AUGUSTUS	exon	191155	192285	.	-	.	transcript_id "file_1_file_1_jg12129.t1"; gene_id "file_1_file_1_jg12129";
derer1.05_1	AUGUSTUS	intron	192286	194019	.	-	.	transcript_id "file_1_file_1_jg12129.t1"; gene_id "file_1_file_1_jg12129";
derer1.05_1	AUGUSTUS	transcript	190882	194289	.	-	.	transcript_id "file_1_file_1_jg12129.t1"; gene_id "file_1_file_1_jg12129"
derer1.05_1	AUGUSTUS	gene	190882	194289	.	-	.	jg12129
derer1.05_1	AUGUSTUS	CDS	194020	194289	1	-	0	transcript_id "file_1_file_1_jg12129.t1"; gene_id "file_1_file_1_jg12129";
derer1.05_1	AUGUSTUS	exon	194020	194289	.	-	.	transcript_id "file_1_file_1_jg12129.t1"; gene_id "file_1_file_1_jg12129";
derer1.05_1	AUGUSTUS	start_codon	194287	194289	.	-	0	transcript_id "file_1_file_1_jg12129.t1"; gene_id "file_1_file_1_jg12129";
derer1.05_40	AUGUSTUS	start_codon	254	256	.	+	0	transcript_id "file_1_file_1_jg67.t1"; gene_id "file_1_file_1_jg67";
derer1.05_40	AUGUSTUS	CDS	254	960	0.75	+	0	transcript_id "file_1_file_1_jg67.t1"; gene_id "file_1_file_1_jg67";
derer1.05_40	AUGUSTUS	exon	254	960	.	+	.	transcript_id "file_1_file_1_jg67.t1"; gene_id "file_1_file_1_jg67";
derer1.05_40	AUGUSTUS	intron	961	2641	.	+	.	transcript_id "file_1_file_1_jg67.t1"; gene_id "file_1_file_1_jg67";
derer1.05_40	AUGUSTUS	transcript	254	2645	.	+	.	transcript_id "file_1_file_1_jg67.t1"; gene_id "file_1_file_1_jg67"
derer1.05_40	AUGUSTUS	gene	254	2645	.	+	.	jg67
derer1.05_40	AUGUSTUS	CDS	2642	2645	0.34	+	1	transcript_id "file_1_file_1_jg67.t1"; gene_id "file_1_file_1_jg67";
derer1.05_40	AUGUSTUS	exon	2642	2645	.	+	.	transcript_id "file_1_file_1_jg67.t1"; gene_id "file_1_file_1_jg67";
derer1.05_40	AUGUSTUS	stop_codon	2643	2645	.	+	0	transcript_id "file_1_file_1_jg67.t1"; gene_id "file_1_file_1_jg67";
derer1.05_2	AUGUSTUS	stop_codon	19235110	19235112	.	-	0	transcript_id "file_1_file_1_jg2353.t1"; gene_id "file_1_file_1_jg2353";
derer1.05_2	AUGUSTUS	CDS	19235110	19235889	1	-	0	transcript_id "file_1_file_1_jg2353.t1"; gene_id "file_1_file_1_jg2353";
derer1.05_2	AUGUSTUS	exon	19235110	19235889	.	-	.	transcript_id "file_1_file_1_jg2353.t1"; gene_id "file_1_file_1_jg2353";
derer1.05_2	AUGUSTUS	transcript	19235110	19235889	.	-	.	transcript_id "file_1_file_1_jg2353.t1"; gene_id "file_1_file_1_jg2353"
derer1.05_2	AUGUSTUS	gene	19235110	19235889	.	-	.	jg2353
derer1.05_2	AUGUSTUS	start_codon	19235887	19235889	.	-	0	transcript_id "file_1_file_1_jg2353.t1"; gene_id "file_1_file_1_jg2353";
derer1.05_2	AUGUSTUS	start_codon	18671324	18671326	.	+	0	transcript_id "file_1_file_1_jg2296.t1"; gene_id "file_1_file_1_jg2296";
derer1.05_2	AUGUSTUS	CDS	18671324	18671665	1	+	0	transcript_id "file_1_file_1_jg2296.t1"; gene_id "file_1_file_1_jg2296";
derer1.05_2	AUGUSTUS	exon	18671324	18671665	.	+	.	transcript_id "file_1_file_1_jg2296.t1"; gene_id "file_1_file_1_jg2296";
derer1.05_2	AUGUSTUS	transcript	18671324	18671665	.	+	.	transcript_id "file_1_file_1_jg2296.t1"; gene_id "file_1_file_1_jg2296"
derer1.05_2	AUGUSTUS	gene	18671324	18671665	.	+	.	jg2296
derer1.05_2	AUGUSTUS	stop_codon	18671663	18671665	.	+	0	transcript_id "file_1_file_1_jg2296.t1"; gene_id "file_1_file_1_jg2296";
derer1.05_0	AUGUSTUS	stop_codon	15261625	15261627	.	-	0	transcript_id "file_1_file_1_jg10491.t1"; gene_id "file_1_file_1_jg10491";
derer1.05_0	AUGUSTUS	CDS	15261625	15261753	1	-	0	transcript_id "file_1_file_1_jg10491.t1"; gene_id "file_1_file_1_jg10491";
derer1.05_0	AUGUSTUS	exon	15261625	15261753	.	-	.	transcript_id "file_1_file_1_jg10491.t1"; gene_id "file_1_file_1_jg10491";
derer1.05_0	AUGUSTUS	intron	15261754	15261815	.	-	.	transcript_id "file_1_file_1_jg10491.t1"; gene_id "file_1_file_1_jg10491";
derer1.05_0	AUGUSTUS	CDS	15261816	15262139	1	-	0	transcript_id "file_1_file_1_jg10491.t1"; gene_id "file_1_file_1_jg10491";
derer1.05_0	AUGUSTUS	exon	15261816	15262139	.	-	.	transcript_id "file_1_file_1_jg10491.t1"; gene_id "file_1_file_1_jg10491";
derer1.05_0	AUGUSTUS	intron	15262140	15262193	.	-	.	transcript_id "file_1_file_1_jg10491.t1"; gene_id "file_1_file_1_jg10491";
derer1.05_0	AUGUSTUS	CDS	15262194	15262370	1	-	0	transcript_id "file_1_file_1_jg10491.t1"; gene_id "file_1_file_1_jg10491";
derer1.05_0	AUGUSTUS	exon	15262194	15262370	.	-	.	transcript_id "file_1_file_1_jg10491.t1"; gene_id "file_1_file_1_jg10491";
derer1.05_0	AUGUSTUS	intron	15262371	15262440	.	-	.	transcript_id "file_1_file_1_jg10491.t1"; gene_id "file_1_file_1_jg10491";
derer1.05_0	AUGUSTUS	CDS	15262441	15262659	1	-	0	transcript_id "file_1_file_1_jg10491.t1"; gene_id "file_1_file_1_jg10491";
derer1.05_0	AUGUSTUS	exon	15262441	15262659	.	-	.	transcript_id "file_1_file_1_jg10491.t1"; gene_id "file_1_file_1_jg10491";
derer1.05_0	AUGUSTUS	intron	15262660	15262741	.	-	.	transcript_id "file_1_file_1_jg10491.t1"; gene_id "file_1_file_1_jg10491";
derer1.05_0	AUGUSTUS	CDS	15262742	15263612	1	-	1	transcript_id "file_1_file_1_jg10491.t1"; gene_id "file_1_file_1_jg10491";
derer1.05_0	AUGUSTUS	exon	15262742	15263612	.	-	.	transcript_id "file_1_file_1_jg10491.t1"; gene_id "file_1_file_1_jg10491";
derer1.05_0	AUGUSTUS	intron	15263613	15263673	.	-	.	transcript_id "file_1_file_1_jg10491.t1"; gene_id "file_1_file_1_jg10491";
derer1.05_0	AUGUSTUS	CDS	15263674	15265630	1	-	2	transcript_id "file_1_file_1_jg10491.t1"; gene_id "file_1_file_1_jg10491";
derer1.05_0	AUGUSTUS	exon	15263674	15265630	.	-	.	transcript_id "file_1_file_1_jg10491.t1"; gene_id "file_1_file_1_jg10491";
derer1.05_0	AUGUSTUS	intron	15265631	15266423	.	-	.	transcript_id "file_1_file_1_jg10491.t1"; gene_id "file_1_file_1_jg10491";
derer1.05_0	AUGUSTUS	transcript	15261625	15266508	.	-	.	transcript_id "file_1_file_1_jg10491.t1"; gene_id "file_1_file_1_jg10491"
derer1.05_0	AUGUSTUS	gene	15261625	15266508	.	-	.	jg10491
derer1.05_0	AUGUSTUS	CDS	15266424	15266508	1	-	0	transcript_id "file_1_file_1_jg10491.t1"; gene_id "file_1_file_1_jg10491";
derer1.05_0	AUGUSTUS	exon	15266424	15266508	.	-	.	transcript_id "file_1_file_1_jg10491.t1"; gene_id "file_1_file_1_jg10491";
derer1.05_0	AUGUSTUS	start_codon	15266506	15266508	.	-	0	transcript_id "file_1_file_1_jg10491.t1"; gene_id "file_1_file_1_jg10491";
derer1.05_1	AUGUSTUS	start_codon	4605833	4605835	.	+	0	transcript_id "file_1_file_1_jg12679.t1"; gene_id "file_1_file_1_jg12679";
derer1.05_1	AUGUSTUS	CDS	4605833	4606038	1	+	0	transcript_id "file_1_file_1_jg12679.t1"; gene_id "file_1_file_1_jg12679";
derer1.05_1	AUGUSTUS	exon	4605833	4606038	.	+	.	transcript_id "file_1_file_1_jg12679.t1"; gene_id "file_1_file_1_jg12679";
derer1.05_1	AUGUSTUS	intron	4606039	4610827	.	+	.	transcript_id "file_1_file_1_jg12679.t1"; gene_id "file_1_file_1_jg12679";
derer1.05_1	AUGUSTUS	CDS	4610828	4610918	1	+	1	transcript_id "file_1_file_1_jg12679.t1"; gene_id "file_1_file_1_jg12679";
derer1.05_1	AUGUSTUS	exon	4610828	4610918	.	+	.	transcript_id "file_1_file_1_jg12679.t1"; gene_id "file_1_file_1_jg12679";
derer1.05_1	AUGUSTUS	intron	4610919	4610992	.	+	.	transcript_id "file_1_file_1_jg12679.t1"; gene_id "file_1_file_1_jg12679";
derer1.05_1	AUGUSTUS	CDS	4610993	4611408	1	+	0	transcript_id "file_1_file_1_jg12679.t1"; gene_id "file_1_file_1_jg12679";
derer1.05_1	AUGUSTUS	exon	4610993	4611408	.	+	.	transcript_id "file_1_file_1_jg12679.t1"; gene_id "file_1_file_1_jg12679";
derer1.05_1	AUGUSTUS	intron	4611409	4611468	.	+	.	transcript_id "file_1_file_1_jg12679.t1"; gene_id "file_1_file_1_jg12679";
derer1.05_1	AUGUSTUS	transcript	4605833	4611991	.	+	.	transcript_id "file_1_file_1_jg12679.t1"; gene_id "file_1_file_1_jg12679"
derer1.05_1	AUGUSTUS	gene	4605833	4611991	.	+	.	jg12679
derer1.05_1	AUGUSTUS	CDS	4611469	4611991	1	+	1	transcript_id "file_1_file_1_jg12679.t1"; gene_id "file_1_file_1_jg12679";
derer1.05_1	AUGUSTUS	exon	4611469	4611991	.	+	.	transcript_id "file_1_file_1_jg12679.t1"; gene_id "file_1_file_1_jg12679";
derer1.05_1	AUGUSTUS	stop_codon	4611989	4611991	.	+	0	transcript_id "file_1_file_1_jg12679.t1"; gene_id "file_1_file_1_jg12679";
derer1.05_4	AUGUSTUS	start_codon	5075604	5075606	.	+	0	transcript_id "file_1_file_1_jg3523.t1"; gene_id "file_1_file_1_jg3523";
derer1.05_4	AUGUSTUS	CDS	5075604	5076517	1	+	0	transcript_id "file_1_file_1_jg3523.t1"; gene_id "file_1_file_1_jg3523";
derer1.05_4	AUGUSTUS	exon	5075604	5076517	.	+	.	transcript_id "file_1_file_1_jg3523.t1"; gene_id "file_1_file_1_jg3523";
derer1.05_4	AUGUSTUS	intron	5076518	5076576	.	+	.	transcript_id "file_1_file_1_jg3523.t1"; gene_id "file_1_file_1_jg3523";
derer1.05_4	AUGUSTUS	CDS	5076577	5076872	1	+	1	transcript_id "file_1_file_1_jg3523.t1"; gene_id "file_1_file_1_jg3523";
derer1.05_4	AUGUSTUS	exon	5076577	5076872	.	+	.	transcript_id "file_1_file_1_jg3523.t1"; gene_id "file_1_file_1_jg3523";
derer1.05_4	AUGUSTUS	intron	5076873	5076928	.	+	.	transcript_id "file_1_file_1_jg3523.t1"; gene_id "file_1_file_1_jg3523";
derer1.05_4	AUGUSTUS	CDS	5076929	5077109	1	+	2	transcript_id "file_1_file_1_jg3523.t1"; gene_id "file_1_file_1_jg3523";
derer1.05_4	AUGUSTUS	exon	5076929	5077109	.	+	.	transcript_id "file_1_file_1_jg3523.t1"; gene_id "file_1_file_1_jg3523";
derer1.05_4	AUGUSTUS	intron	5077110	5077182	.	+	.	transcript_id "file_1_file_1_jg3523.t1"; gene_id "file_1_file_1_jg3523";
derer1.05_4	AUGUSTUS	CDS	5077183	5077300	1	+	1	transcript_id "file_1_file_1_jg3523.t1"; gene_id "file_1_file_1_jg3523";
derer1.05_4	AUGUSTUS	exon	5077183	5077300	.	+	.	transcript_id "file_1_file_1_jg3523.t1"; gene_id "file_1_file_1_jg3523";
derer1.05_4	AUGUSTUS	intron	5077301	5077825	.	+	.	transcript_id "file_1_file_1_jg3523.t1"; gene_id "file_1_file_1_jg3523";
derer1.05_4	AUGUSTUS	CDS	5077826	5078355	1	+	0	transcript_id "file_1_file_1_jg3523.t1"; gene_id "file_1_file_1_jg3523";
derer1.05_4	AUGUSTUS	exon	5077826	5078355	.	+	.	transcript_id "file_1_file_1_jg3523.t1"; gene_id "file_1_file_1_jg3523";
derer1.05_4	AUGUSTUS	intron	5078356	5078630	.	+	.	transcript_id "file_1_file_1_jg3523.t1"; gene_id "file_1_file_1_jg3523";
derer1.05_4	AUGUSTUS	CDS	5078631	5078748	1	+	1	transcript_id "file_1_file_1_jg3523.t1"; gene_id "file_1_file_1_jg3523";
derer1.05_4	AUGUSTUS	exon	5078631	5078748	.	+	.	transcript_id "file_1_file_1_jg3523.t1"; gene_id "file_1_file_1_jg3523";
derer1.05_4	AUGUSTUS	intron	5078749	5078807	.	+	.	transcript_id "file_1_file_1_jg3523.t1"; gene_id "file_1_file_1_jg3523";
derer1.05_4	AUGUSTUS	transcript	5075604	5079074	.	+	.	transcript_id "file_1_file_1_jg3523.t1"; gene_id "file_1_file_1_jg3523"
derer1.05_4	AUGUSTUS	gene	5075604	5079074	.	+	.	jg3523
derer1.05_4	AUGUSTUS	CDS	5078808	5079074	1	+	0	transcript_id "file_1_file_1_jg3523.t1"; gene_id "file_1_file_1_jg3523";
derer1.05_4	AUGUSTUS	exon	5078808	5079074	.	+	.	transcript_id "file_1_file_1_jg3523.t1"; gene_id "file_1_file_1_jg3523";
derer1.05_4	AUGUSTUS	stop_codon	5079072	5079074	.	+	0	transcript_id "file_1_file_1_jg3523.t1"; gene_id "file_1_file_1_jg3523";
derer1.05_1	AUGUSTUS	stop_codon	3271630	3271632	.	-	0	transcript_id "file_1_file_1_jg12535.t1"; gene_id "file_1_file_1_jg12535";
derer1.05_1	AUGUSTUS	CDS	3271630	3271725	0.32	-	0	transcript_id "file_1_file_1_jg12535.t1"; gene_id "file_1_file_1_jg12535";
derer1.05_1	AUGUSTUS	exon	3271630	3271725	.	-	.	transcript_id "file_1_file_1_jg12535.t1"; gene_id "file_1_file_1_jg12535";
derer1.05_1	AUGUSTUS	intron	3271726	3272156	.	-	.	transcript_id "file_1_file_1_jg12535.t1"; gene_id "file_1_file_1_jg12535";
derer1.05_1	AUGUSTUS	CDS	3272157	3272547	0.75	-	1	transcript_id "file_1_file_1_jg12535.t1"; gene_id "file_1_file_1_jg12535";
derer1.05_1	AUGUSTUS	exon	3272157	3272547	.	-	.	transcript_id "file_1_file_1_jg12535.t1"; gene_id "file_1_file_1_jg12535";
derer1.05_1	AUGUSTUS	intron	3272548	3272804	.	-	.	transcript_id "file_1_file_1_jg12535.t1"; gene_id "file_1_file_1_jg12535";
derer1.05_1	AUGUSTUS	CDS	3272805	3273187	1	-	0	transcript_id "file_1_file_1_jg12535.t1"; gene_id "file_1_file_1_jg12535";
derer1.05_1	AUGUSTUS	exon	3272805	3273187	.	-	.	transcript_id "file_1_file_1_jg12535.t1"; gene_id "file_1_file_1_jg12535";
derer1.05_1	AUGUSTUS	intron	3273188	3278178	.	-	.	transcript_id "file_1_file_1_jg12535.t1"; gene_id "file_1_file_1_jg12535";
derer1.05_1	AUGUSTUS	transcript	3271630	3278457	.	-	.	transcript_id "file_1_file_1_jg12535.t1"; gene_id "file_1_file_1_jg12535"
derer1.05_1	AUGUSTUS	gene	3271630	3278457	.	-	.	jg12535
derer1.05_1	AUGUSTUS	CDS	3278179	3278457	1	-	0	transcript_id "file_1_file_1_jg12535.t1"; gene_id "file_1_file_1_jg12535";
derer1.05_1	AUGUSTUS	exon	3278179	3278457	.	-	.	transcript_id "file_1_file_1_jg12535.t1"; gene_id "file_1_file_1_jg12535";
derer1.05_1	AUGUSTUS	start_codon	3278455	3278457	.	-	0	transcript_id "file_1_file_1_jg12535.t1"; gene_id "file_1_file_1_jg12535";
derer1.05_1	AUGUSTUS	stop_codon	14377088	14377090	.	-	0	transcript_id "file_1_file_1_jg13858.t1"; gene_id "file_1_file_1_jg13858";
derer1.05_1	AUGUSTUS	CDS	14377088	14379981	1	-	2	transcript_id "file_1_file_1_jg13858.t1"; gene_id "file_1_file_1_jg13858";
derer1.05_1	AUGUSTUS	exon	14377088	14379981	.	-	.	transcript_id "file_1_file_1_jg13858.t1"; gene_id "file_1_file_1_jg13858";
derer1.05_1	AUGUSTUS	intron	14379982	14382715	.	-	.	transcript_id "file_1_file_1_jg13858.t1"; gene_id "file_1_file_1_jg13858";
derer1.05_1	AUGUSTUS	transcript	14377088	14382863	.	-	.	transcript_id "file_1_file_1_jg13858.t1"; gene_id "file_1_file_1_jg13858"
derer1.05_1	AUGUSTUS	gene	14377088	14382863	.	-	.	jg13858
derer1.05_1	AUGUSTUS	CDS	14382716	14382863	1	-	0	transcript_id "file_1_file_1_jg13858.t1"; gene_id "file_1_file_1_jg13858";
derer1.05_1	AUGUSTUS	exon	14382716	14382863	.	-	.	transcript_id "file_1_file_1_jg13858.t1"; gene_id "file_1_file_1_jg13858";
derer1.05_1	AUGUSTUS	start_codon	14382861	14382863	.	-	0	transcript_id "file_1_file_1_jg13858.t1"; gene_id "file_1_file_1_jg13858";
derer1.05_0	AUGUSTUS	stop_codon	12058890	12058892	.	-	0	transcript_id "file_1_file_1_jg10100.t1"; gene_id "file_1_file_1_jg10100";
derer1.05_0	AUGUSTUS	CDS	12058890	12060073	1	-	2	transcript_id "file_1_file_1_jg10100.t1"; gene_id "file_1_file_1_jg10100";
derer1.05_0	AUGUSTUS	exon	12058890	12060073	.	-	.	transcript_id "file_1_file_1_jg10100.t1"; gene_id "file_1_file_1_jg10100";
derer1.05_0	AUGUSTUS	intron	12060074	12060306	.	-	.	transcript_id "file_1_file_1_jg10100.t1"; gene_id "file_1_file_1_jg10100";
derer1.05_0	AUGUSTUS	CDS	12060307	12060889	1	-	0	transcript_id "file_1_file_1_jg10100.t1"; gene_id "file_1_file_1_jg10100";
derer1.05_0	AUGUSTUS	exon	12060307	12060889	.	-	.	transcript_id "file_1_file_1_jg10100.t1"; gene_id "file_1_file_1_jg10100";
derer1.05_0	AUGUSTUS	intron	12060890	12060951	.	-	.	transcript_id "file_1_file_1_jg10100.t1"; gene_id "file_1_file_1_jg10100";
derer1.05_0	AUGUSTUS	CDS	12060952	12061571	1	-	2	transcript_id "file_1_file_1_jg10100.t1"; gene_id "file_1_file_1_jg10100";
derer1.05_0	AUGUSTUS	exon	12060952	12061571	.	-	.	transcript_id "file_1_file_1_jg10100.t1"; gene_id "file_1_file_1_jg10100";
derer1.05_0	AUGUSTUS	intron	12061572	12061692	.	-	.	transcript_id "file_1_file_1_jg10100.t1"; gene_id "file_1_file_1_jg10100";
derer1.05_0	AUGUSTUS	transcript	12058890	12062047	.	-	.	transcript_id "file_1_file_1_jg10100.t1"; gene_id "file_1_file_1_jg10100"
derer1.05_0	AUGUSTUS	gene	12058890	12062047	.	-	.	jg10100
derer1.05_0	AUGUSTUS	CDS	12061693	12062047	1	-	0	transcript_id "file_1_file_1_jg10100.t1"; gene_id "file_1_file_1_jg10100";
derer1.05_0	AUGUSTUS	exon	12061693	12062047	.	-	.	transcript_id "file_1_file_1_jg10100.t1"; gene_id "file_1_file_1_jg10100";
derer1.05_0	AUGUSTUS	start_codon	12062045	12062047	.	-	0	transcript_id "file_1_file_1_jg10100.t1"; gene_id "file_1_file_1_jg10100";
derer1.05_1	AUGUSTUS	stop_codon	11209944	11209946	.	-	0	transcript_id "file_1_file_1_jg13496.t1"; gene_id "file_1_file_1_jg13496";
derer1.05_1	AUGUSTUS	CDS	11209944	11210282	1	-	0	transcript_id "file_1_file_1_jg13496.t1"; gene_id "file_1_file_1_jg13496";
derer1.05_1	AUGUSTUS	exon	11209944	11210282	.	-	.	transcript_id "file_1_file_1_jg13496.t1"; gene_id "file_1_file_1_jg13496";
derer1.05_1	AUGUSTUS	intron	11210283	11210344	.	-	.	transcript_id "file_1_file_1_jg13496.t1"; gene_id "file_1_file_1_jg13496";
derer1.05_1	AUGUSTUS	CDS	11210345	11210837	1	-	1	transcript_id "file_1_file_1_jg13496.t1"; gene_id "file_1_file_1_jg13496";
derer1.05_1	AUGUSTUS	exon	11210345	11210837	.	-	.	transcript_id "file_1_file_1_jg13496.t1"; gene_id "file_1_file_1_jg13496";
derer1.05_1	AUGUSTUS	intron	11210838	11210895	.	-	.	transcript_id "file_1_file_1_jg13496.t1"; gene_id "file_1_file_1_jg13496";
derer1.05_1	AUGUSTUS	CDS	11210896	11211077	1	-	0	transcript_id "file_1_file_1_jg13496.t1"; gene_id "file_1_file_1_jg13496";
derer1.05_1	AUGUSTUS	exon	11210896	11211077	.	-	.	transcript_id "file_1_file_1_jg13496.t1"; gene_id "file_1_file_1_jg13496";
derer1.05_1	AUGUSTUS	intron	11211078	11211137	.	-	.	transcript_id "file_1_file_1_jg13496.t1"; gene_id "file_1_file_1_jg13496";
derer1.05_1	AUGUSTUS	CDS	11211138	11211692	1	-	0	transcript_id "file_1_file_1_jg13496.t1"; gene_id "file_1_file_1_jg13496";
derer1.05_1	AUGUSTUS	exon	11211138	11211692	.	-	.	transcript_id "file_1_file_1_jg13496.t1"; gene_id "file_1_file_1_jg13496";
derer1.05_1	AUGUSTUS	intron	11211693	11211755	.	-	.	transcript_id "file_1_file_1_jg13496.t1"; gene_id "file_1_file_1_jg13496";
derer1.05_1	AUGUSTUS	CDS	11211756	11211997	1	-	2	transcript_id "file_1_file_1_jg13496.t1"; gene_id "file_1_file_1_jg13496";
derer1.05_1	AUGUSTUS	exon	11211756	11211997	.	-	.	transcript_id "file_1_file_1_jg13496.t1"; gene_id "file_1_file_1_jg13496";
derer1.05_1	AUGUSTUS	intron	11211998	11212058	.	-	.	transcript_id "file_1_file_1_jg13496.t1"; gene_id "file_1_file_1_jg13496";
derer1.05_1	AUGUSTUS	CDS	11212059	11212903	1	-	1	transcript_id "file_1_file_1_jg13496.t1"; gene_id "file_1_file_1_jg13496";
derer1.05_1	AUGUSTUS	exon	11212059	11212903	.	-	.	transcript_id "file_1_file_1_jg13496.t1"; gene_id "file_1_file_1_jg13496";
derer1.05_1	AUGUSTUS	intron	11212904	11213080	.	-	.	transcript_id "file_1_file_1_jg13496.t1"; gene_id "file_1_file_1_jg13496";
derer1.05_1	AUGUSTUS	CDS	11213081	11213335	1	-	1	transcript_id "file_1_file_1_jg13496.t1"; gene_id "file_1_file_1_jg13496";
derer1.05_1	AUGUSTUS	exon	11213081	11213335	.	-	.	transcript_id "file_1_file_1_jg13496.t1"; gene_id "file_1_file_1_jg13496";
derer1.05_1	AUGUSTUS	intron	11213336	11213395	.	-	.	transcript_id "file_1_file_1_jg13496.t1"; gene_id "file_1_file_1_jg13496";
derer1.05_1	AUGUSTUS	transcript	11209944	11213448	.	-	.	transcript_id "file_1_file_1_jg13496.t1"; gene_id "file_1_file_1_jg13496"
derer1.05_1	AUGUSTUS	gene	11209944	11213448	.	-	.	jg13496
derer1.05_1	AUGUSTUS	CDS	11213396	11213448	1	-	0	transcript_id "file_1_file_1_jg13496.t1"; gene_id "file_1_file_1_jg13496";
derer1.05_1	AUGUSTUS	exon	11213396	11213448	.	-	.	transcript_id "file_1_file_1_jg13496.t1"; gene_id "file_1_file_1_jg13496";
derer1.05_1	AUGUSTUS	start_codon	11213446	11213448	.	-	0	transcript_id "file_1_file_1_jg13496.t1"; gene_id "file_1_file_1_jg13496";
derer1.05_0	AUGUSTUS	stop_codon	18663292	18663294	.	-	0	transcript_id "file_1_file_1_jg11018.t3"; gene_id "file_1_file_1_jg11018";
derer1.05_0	AUGUSTUS	CDS	18663292	18663390	1	-	0	transcript_id "file_1_file_1_jg11018.t3"; gene_id "file_1_file_1_jg11018";
derer1.05_0	AUGUSTUS	exon	18663292	18663390	.	-	.	transcript_id "file_1_file_1_jg11018.t3"; gene_id "file_1_file_1_jg11018";
derer1.05_0	AUGUSTUS	intron	18663391	18663821	.	-	.	transcript_id "file_1_file_1_jg11018.t3"; gene_id "file_1_file_1_jg11018";
derer1.05_0	AUGUSTUS	CDS	18663822	18663854	1	-	0	transcript_id "file_1_file_1_jg11018.t3"; gene_id "file_1_file_1_jg11018";
derer1.05_0	AUGUSTUS	exon	18663822	18663854	.	-	.	transcript_id "file_1_file_1_jg11018.t3"; gene_id "file_1_file_1_jg11018";
derer1.05_0	AUGUSTUS	intron	18663855	18664700	.	-	.	transcript_id "file_1_file_1_jg11018.t3"; gene_id "file_1_file_1_jg11018";
derer1.05_0	AUGUSTUS	CDS	18664701	18664856	1	-	0	transcript_id "file_1_file_1_jg11018.t3"; gene_id "file_1_file_1_jg11018";
derer1.05_0	AUGUSTUS	exon	18664701	18664856	.	-	.	transcript_id "file_1_file_1_jg11018.t3"; gene_id "file_1_file_1_jg11018";
derer1.05_0	AUGUSTUS	intron	18664857	18665121	.	-	.	transcript_id "file_1_file_1_jg11018.t3"; gene_id "file_1_file_1_jg11018";
derer1.05_0	AUGUSTUS	CDS	18665122	18665373	1	-	0	transcript_id "file_1_file_1_jg11018.t3"; gene_id "file_1_file_1_jg11018";
derer1.05_0	AUGUSTUS	exon	18665122	18665373	.	-	.	transcript_id "file_1_file_1_jg11018.t3"; gene_id "file_1_file_1_jg11018";
derer1.05_0	AUGUSTUS	intron	18665374	18665438	.	-	.	transcript_id "file_1_file_1_jg11018.t3"; gene_id "file_1_file_1_jg11018";
derer1.05_0	AUGUSTUS	CDS	18665439	18665564	1	-	0	transcript_id "file_1_file_1_jg11018.t3"; gene_id "file_1_file_1_jg11018";
derer1.05_0	AUGUSTUS	exon	18665439	18665564	.	-	.	transcript_id "file_1_file_1_jg11018.t3"; gene_id "file_1_file_1_jg11018";
derer1.05_0	AUGUSTUS	intron	18665565	18665617	.	-	.	transcript_id "file_1_file_1_jg11018.t3"; gene_id "file_1_file_1_jg11018";
derer1.05_0	AUGUSTUS	CDS	18665618	18665752	1	-	0	transcript_id "file_1_file_1_jg11018.t3"; gene_id "file_1_file_1_jg11018";
derer1.05_0	AUGUSTUS	exon	18665618	18665752	.	-	.	transcript_id "file_1_file_1_jg11018.t3"; gene_id "file_1_file_1_jg11018";
derer1.05_0	AUGUSTUS	intron	18665753	18666699	.	-	.	transcript_id "file_1_file_1_jg11018.t3"; gene_id "file_1_file_1_jg11018";
derer1.05_0	AUGUSTUS	CDS	18666700	18667226	1	-	2	transcript_id "file_1_file_1_jg11018.t3"; gene_id "file_1_file_1_jg11018";
derer1.05_0	AUGUSTUS	exon	18666700	18667226	.	-	.	transcript_id "file_1_file_1_jg11018.t3"; gene_id "file_1_file_1_jg11018";
derer1.05_0	AUGUSTUS	intron	18667227	18667569	.	-	.	transcript_id "file_1_file_1_jg11018.t3"; gene_id "file_1_file_1_jg11018";
derer1.05_0	AUGUSTUS	CDS	18667570	18667670	1	-	1	transcript_id "file_1_file_1_jg11018.t3"; gene_id "file_1_file_1_jg11018";
derer1.05_0	AUGUSTUS	exon	18667570	18667670	.	-	.	transcript_id "file_1_file_1_jg11018.t3"; gene_id "file_1_file_1_jg11018";
derer1.05_0	AUGUSTUS	intron	18667671	18667798	.	-	.	transcript_id "file_1_file_1_jg11018.t3"; gene_id "file_1_file_1_jg11018";
derer1.05_0	AUGUSTUS	CDS	18667799	18667903	1	-	1	transcript_id "file_1_file_1_jg11018.t3"; gene_id "file_1_file_1_jg11018";
derer1.05_0	AUGUSTUS	exon	18667799	18667903	.	-	.	transcript_id "file_1_file_1_jg11018.t3"; gene_id "file_1_file_1_jg11018";
derer1.05_0	AUGUSTUS	intron	18667904	18668027	.	-	.	transcript_id "file_1_file_1_jg11018.t3"; gene_id "file_1_file_1_jg11018";
derer1.05_0	AUGUSTUS	CDS	18668028	18668135	1	-	1	transcript_id "file_1_file_1_jg11018.t3"; gene_id "file_1_file_1_jg11018";
derer1.05_0	AUGUSTUS	exon	18668028	18668135	.	-	.	transcript_id "file_1_file_1_jg11018.t3"; gene_id "file_1_file_1_jg11018";
derer1.05_0	AUGUSTUS	intron	18668136	18668886	.	-	.	transcript_id "file_1_file_1_jg11018.t3"; gene_id "file_1_file_1_jg11018";
derer1.05_0	AUGUSTUS	CDS	18668887	18669302	1	-	0	transcript_id "file_1_file_1_jg11018.t3"; gene_id "file_1_file_1_jg11018";
derer1.05_0	AUGUSTUS	exon	18668887	18669302	.	-	.	transcript_id "file_1_file_1_jg11018.t3"; gene_id "file_1_file_1_jg11018";
derer1.05_0	AUGUSTUS	intron	18669303	18669423	.	-	.	transcript_id "file_1_file_1_jg11018.t3"; gene_id "file_1_file_1_jg11018";
derer1.05_0	AUGUSTUS	CDS	18669424	18670835	1	-	2	transcript_id "file_1_file_1_jg11018.t3"; gene_id "file_1_file_1_jg11018";
derer1.05_0	AUGUSTUS	exon	18669424	18670835	.	-	.	transcript_id "file_1_file_1_jg11018.t3"; gene_id "file_1_file_1_jg11018";
derer1.05_0	AUGUSTUS	intron	18670836	18671140	.	-	.	transcript_id "file_1_file_1_jg11018.t3"; gene_id "file_1_file_1_jg11018";
derer1.05_0	AUGUSTUS	CDS	18671141	18671318	1	-	0	transcript_id "file_1_file_1_jg11018.t3"; gene_id "file_1_file_1_jg11018";
derer1.05_0	AUGUSTUS	exon	18671141	18671318	.	-	.	transcript_id "file_1_file_1_jg11018.t3"; gene_id "file_1_file_1_jg11018";
derer1.05_0	AUGUSTUS	intron	18671319	18671373	.	-	.	transcript_id "file_1_file_1_jg11018.t3"; gene_id "file_1_file_1_jg11018";
derer1.05_0	AUGUSTUS	transcript	18663292	18671754	.	-	.	transcript_id "file_1_file_1_jg11018.t3"; gene_id "file_1_file_1_jg11018"
derer1.05_0	AUGUSTUS	CDS	18671374	18671754	1	-	0	transcript_id "file_1_file_1_jg11018.t3"; gene_id "file_1_file_1_jg11018";
derer1.05_0	AUGUSTUS	exon	18671374	18671754	.	-	.	transcript_id "file_1_file_1_jg11018.t3"; gene_id "file_1_file_1_jg11018";
derer1.05_0	AUGUSTUS	start_codon	18671752	18671754	.	-	0	transcript_id "file_1_file_1_jg11018.t3"; gene_id "file_1_file_1_jg11018";
derer1.05_0	AUGUSTUS	start_codon	13916386	13916388	.	+	0	transcript_id "file_1_file_1_jg10312.t1"; gene_id "file_1_file_1_jg10312";
derer1.05_0	AUGUSTUS	CDS	13916386	13916440	1	+	0	transcript_id "file_1_file_1_jg10312.t1"; gene_id "file_1_file_1_jg10312";
derer1.05_0	AUGUSTUS	exon	13916386	13916440	.	+	.	transcript_id "file_1_file_1_jg10312.t1"; gene_id "file_1_file_1_jg10312";
derer1.05_0	AUGUSTUS	intron	13916441	13916492	.	+	.	transcript_id "file_1_file_1_jg10312.t1"; gene_id "file_1_file_1_jg10312";
derer1.05_0	AUGUSTUS	CDS	13916493	13920551	1	+	2	transcript_id "file_1_file_1_jg10312.t1"; gene_id "file_1_file_1_jg10312";
derer1.05_0	AUGUSTUS	exon	13916493	13920551	.	+	.	transcript_id "file_1_file_1_jg10312.t1"; gene_id "file_1_file_1_jg10312";
derer1.05_0	AUGUSTUS	intron	13920552	13920612	.	+	.	transcript_id "file_1_file_1_jg10312.t1"; gene_id "file_1_file_1_jg10312";
derer1.05_0	AUGUSTUS	CDS	13920613	13920978	1	+	2	transcript_id "file_1_file_1_jg10312.t1"; gene_id "file_1_file_1_jg10312";
derer1.05_0	AUGUSTUS	exon	13920613	13920978	.	+	.	transcript_id "file_1_file_1_jg10312.t1"; gene_id "file_1_file_1_jg10312";
derer1.05_0	AUGUSTUS	intron	13920979	13921382	.	+	.	transcript_id "file_1_file_1_jg10312.t1"; gene_id "file_1_file_1_jg10312";
derer1.05_0	AUGUSTUS	CDS	13921383	13921637	1	+	2	transcript_id "file_1_file_1_jg10312.t1"; gene_id "file_1_file_1_jg10312";
derer1.05_0	AUGUSTUS	exon	13921383	13921637	.	+	.	transcript_id "file_1_file_1_jg10312.t1"; gene_id "file_1_file_1_jg10312";
derer1.05_0	AUGUSTUS	intron	13921638	13921707	.	+	.	transcript_id "file_1_file_1_jg10312.t1"; gene_id "file_1_file_1_jg10312";
derer1.05_0	AUGUSTUS	CDS	13921708	13921927	1	+	2	transcript_id "file_1_file_1_jg10312.t1"; gene_id "file_1_file_1_jg10312";
derer1.05_0	AUGUSTUS	exon	13921708	13921927	.	+	.	transcript_id "file_1_file_1_jg10312.t1"; gene_id "file_1_file_1_jg10312";
derer1.05_0	AUGUSTUS	intron	13921928	13921998	.	+	.	transcript_id "file_1_file_1_jg10312.t1"; gene_id "file_1_file_1_jg10312";
derer1.05_0	AUGUSTUS	CDS	13921999	13922237	1	+	1	transcript_id "file_1_file_1_jg10312.t1"; gene_id "file_1_file_1_jg10312";
derer1.05_0	AUGUSTUS	exon	13921999	13922237	.	+	.	transcript_id "file_1_file_1_jg10312.t1"; gene_id "file_1_file_1_jg10312";
derer1.05_0	AUGUSTUS	intron	13922238	13922295	.	+	.	transcript_id "file_1_file_1_jg10312.t1"; gene_id "file_1_file_1_jg10312";
derer1.05_0	AUGUSTUS	CDS	13922296	13922525	1	+	2	transcript_id "file_1_file_1_jg10312.t1"; gene_id "file_1_file_1_jg10312";
derer1.05_0	AUGUSTUS	exon	13922296	13922525	.	+	.	transcript_id "file_1_file_1_jg10312.t1"; gene_id "file_1_file_1_jg10312";
derer1.05_0	AUGUSTUS	intron	13922526	13922592	.	+	.	transcript_id "file_1_file_1_jg10312.t1"; gene_id "file_1_file_1_jg10312";
derer1.05_0	AUGUSTUS	CDS	13922593	13922809	1	+	0	transcript_id "file_1_file_1_jg10312.t1"; gene_id "file_1_file_1_jg10312";
derer1.05_0	AUGUSTUS	exon	13922593	13922809	.	+	.	transcript_id "file_1_file_1_jg10312.t1"; gene_id "file_1_file_1_jg10312";
derer1.05_0	AUGUSTUS	intron	13922810	13922890	.	+	.	transcript_id "file_1_file_1_jg10312.t1"; gene_id "file_1_file_1_jg10312";
derer1.05_0	AUGUSTUS	transcript	13916386	13922994	.	+	.	transcript_id "file_1_file_1_jg10312.t1"; gene_id "file_1_file_1_jg10312"
derer1.05_0	AUGUSTUS	gene	13916386	13922994	.	+	.	jg10312
derer1.05_0	AUGUSTUS	CDS	13922891	13922994	1	+	2	transcript_id "file_1_file_1_jg10312.t1"; gene_id "file_1_file_1_jg10312";
derer1.05_0	AUGUSTUS	exon	13922891	13922994	.	+	.	transcript_id "file_1_file_1_jg10312.t1"; gene_id "file_1_file_1_jg10312";
derer1.05_0	AUGUSTUS	stop_codon	13922992	13922994	.	+	0	transcript_id "file_1_file_1_jg10312.t1"; gene_id "file_1_file_1_jg10312";
derer1.05_5	AUGUSTUS	start_codon	2001263	2001265	.	+	0	transcript_id "file_1_file_1_jg5372.t1"; gene_id "file_1_file_1_jg5372";
derer1.05_5	AUGUSTUS	CDS	2001263	2001329	1	+	0	transcript_id "file_1_file_1_jg5372.t1"; gene_id "file_1_file_1_jg5372";
derer1.05_5	AUGUSTUS	exon	2001263	2001329	.	+	.	transcript_id "file_1_file_1_jg5372.t1"; gene_id "file_1_file_1_jg5372";
derer1.05_5	AUGUSTUS	intron	2001330	2001650	.	+	.	transcript_id "file_1_file_1_jg5372.t1"; gene_id "file_1_file_1_jg5372";
derer1.05_5	AUGUSTUS	CDS	2001651	2002563	1	+	2	transcript_id "file_1_file_1_jg5372.t1"; gene_id "file_1_file_1_jg5372";
derer1.05_5	AUGUSTUS	exon	2001651	2002563	.	+	.	transcript_id "file_1_file_1_jg5372.t1"; gene_id "file_1_file_1_jg5372";
derer1.05_5	AUGUSTUS	intron	2002564	2002625	.	+	.	transcript_id "file_1_file_1_jg5372.t1"; gene_id "file_1_file_1_jg5372";
derer1.05_5	AUGUSTUS	CDS	2002626	2003178	1	+	1	transcript_id "file_1_file_1_jg5372.t1"; gene_id "file_1_file_1_jg5372";
```
