## Supplementary material for "Evolution of chemosensory tissues and cells across ecologically diverse *Drosophilids*": sup. file 1: Dere_braker.gtf (part 8 of 34)

```
derer1.05_5	AUGUSTUS	exon	2002626	2003178	.	+	.	transcript_id "file_1_file_1_jg5372.t1"; gene_id "file_1_file_1_jg5372";
derer1.05_5	AUGUSTUS	intron	2003179	2003233	.	+	.	transcript_id "file_1_file_1_jg5372.t1"; gene_id "file_1_file_1_jg5372";
derer1.05_5	AUGUSTUS	CDS	2003234	2003890	1	+	0	transcript_id "file_1_file_1_jg5372.t1"; gene_id "file_1_file_1_jg5372";
derer1.05_5	AUGUSTUS	exon	2003234	2003890	.	+	.	transcript_id "file_1_file_1_jg5372.t1"; gene_id "file_1_file_1_jg5372";
derer1.05_5	AUGUSTUS	intron	2003891	2003945	.	+	.	transcript_id "file_1_file_1_jg5372.t1"; gene_id "file_1_file_1_jg5372";
derer1.05_5	AUGUSTUS	CDS	2003946	2004229	1	+	0	transcript_id "file_1_file_1_jg5372.t1"; gene_id "file_1_file_1_jg5372";
derer1.05_5	AUGUSTUS	exon	2003946	2004229	.	+	.	transcript_id "file_1_file_1_jg5372.t1"; gene_id "file_1_file_1_jg5372";
derer1.05_5	AUGUSTUS	intron	2004230	2004282	.	+	.	transcript_id "file_1_file_1_jg5372.t1"; gene_id "file_1_file_1_jg5372";
derer1.05_5	AUGUSTUS	CDS	2004283	2004604	1	+	1	transcript_id "file_1_file_1_jg5372.t1"; gene_id "file_1_file_1_jg5372";
derer1.05_5	AUGUSTUS	exon	2004283	2004604	.	+	.	transcript_id "file_1_file_1_jg5372.t1"; gene_id "file_1_file_1_jg5372";
derer1.05_5	AUGUSTUS	intron	2004605	2004662	.	+	.	transcript_id "file_1_file_1_jg5372.t1"; gene_id "file_1_file_1_jg5372";
derer1.05_5	AUGUSTUS	CDS	2004663	2004747	1	+	0	transcript_id "file_1_file_1_jg5372.t1"; gene_id "file_1_file_1_jg5372";
derer1.05_5	AUGUSTUS	exon	2004663	2004747	.	+	.	transcript_id "file_1_file_1_jg5372.t1"; gene_id "file_1_file_1_jg5372";
derer1.05_5	AUGUSTUS	intron	2004748	2004799	.	+	.	transcript_id "file_1_file_1_jg5372.t1"; gene_id "file_1_file_1_jg5372";
derer1.05_5	AUGUSTUS	CDS	2004800	2004989	1	+	2	transcript_id "file_1_file_1_jg5372.t1"; gene_id "file_1_file_1_jg5372";
derer1.05_5	AUGUSTUS	exon	2004800	2004989	.	+	.	transcript_id "file_1_file_1_jg5372.t1"; gene_id "file_1_file_1_jg5372";
derer1.05_5	AUGUSTUS	intron	2004990	2005050	.	+	.	transcript_id "file_1_file_1_jg5372.t1"; gene_id "file_1_file_1_jg5372";
derer1.05_5	AUGUSTUS	CDS	2005051	2005331	1	+	1	transcript_id "file_1_file_1_jg5372.t1"; gene_id "file_1_file_1_jg5372";
derer1.05_5	AUGUSTUS	exon	2005051	2005331	.	+	.	transcript_id "file_1_file_1_jg5372.t1"; gene_id "file_1_file_1_jg5372";
derer1.05_5	AUGUSTUS	intron	2005332	2005389	.	+	.	transcript_id "file_1_file_1_jg5372.t1"; gene_id "file_1_file_1_jg5372";
derer1.05_5	AUGUSTUS	transcript	2001263	2005499	.	+	.	transcript_id "file_1_file_1_jg5372.t1"; gene_id "file_1_file_1_jg5372"
derer1.05_5	AUGUSTUS	gene	2001263	2005499	.	+	.	jg5372
derer1.05_5	AUGUSTUS	CDS	2005390	2005499	1	+	2	transcript_id "file_1_file_1_jg5372.t1"; gene_id "file_1_file_1_jg5372";
derer1.05_5	AUGUSTUS	exon	2005390	2005499	.	+	.	transcript_id "file_1_file_1_jg5372.t1"; gene_id "file_1_file_1_jg5372";
derer1.05_5	AUGUSTUS	stop_codon	2005497	2005499	.	+	0	transcript_id "file_1_file_1_jg5372.t1"; gene_id "file_1_file_1_jg5372";
derer1.05_0	AUGUSTUS	stop_codon	3644914	3644916	.	-	0	transcript_id "file_1_file_1_jg9104.t1"; gene_id "file_1_file_1_jg9104";
derer1.05_0	AUGUSTUS	CDS	3644914	3645286	0.95	-	1	transcript_id "file_1_file_1_jg9104.t1"; gene_id "file_1_file_1_jg9104";
derer1.05_0	AUGUSTUS	exon	3644914	3645286	.	-	.	transcript_id "file_1_file_1_jg9104.t1"; gene_id "file_1_file_1_jg9104";
derer1.05_0	AUGUSTUS	intron	3645287	3645336	.	-	.	transcript_id "file_1_file_1_jg9104.t1"; gene_id "file_1_file_1_jg9104";
derer1.05_0	AUGUSTUS	transcript	3644914	3645383	.	-	.	transcript_id "file_1_file_1_jg9104.t1"; gene_id "file_1_file_1_jg9104"
derer1.05_0	AUGUSTUS	gene	3644914	3645383	.	-	.	jg9104
derer1.05_0	AUGUSTUS	CDS	3645337	3645383	0.3	-	0	transcript_id "file_1_file_1_jg9104.t1"; gene_id "file_1_file_1_jg9104";
derer1.05_0	AUGUSTUS	exon	3645337	3645383	.	-	.	transcript_id "file_1_file_1_jg9104.t1"; gene_id "file_1_file_1_jg9104";
derer1.05_0	AUGUSTUS	start_codon	3645381	3645383	.	-	0	transcript_id "file_1_file_1_jg9104.t1"; gene_id "file_1_file_1_jg9104";
derer1.05_2	AUGUSTUS	CDS	20936177	20936179	1	+	0	transcript_id "file_1_file_1_jg2606.t1"; gene_id "file_1_file_1_jg2606";
derer1.05_2	AUGUSTUS	exon	20936177	20936179	.	+	.	transcript_id "file_1_file_1_jg2606.t1"; gene_id "file_1_file_1_jg2606";
derer1.05_2	AUGUSTUS	start_codon	20936177	20936179	.	+	0	transcript_id "file_1_file_1_jg2606.t1"; gene_id "file_1_file_1_jg2606";
derer1.05_2	AUGUSTUS	intron	20936180	20936366	.	+	.	transcript_id "file_1_file_1_jg2606.t1"; gene_id "file_1_file_1_jg2606";
derer1.05_2	AUGUSTUS	CDS	20936367	20936498	1	+	0	transcript_id "file_1_file_1_jg2606.t1"; gene_id "file_1_file_1_jg2606";
derer1.05_2	AUGUSTUS	exon	20936367	20936498	.	+	.	transcript_id "file_1_file_1_jg2606.t1"; gene_id "file_1_file_1_jg2606";
derer1.05_2	AUGUSTUS	intron	20936499	20936565	.	+	.	transcript_id "file_1_file_1_jg2606.t1"; gene_id "file_1_file_1_jg2606";
derer1.05_2	AUGUSTUS	CDS	20936566	20936648	1	+	0	transcript_id "file_1_file_1_jg2606.t1"; gene_id "file_1_file_1_jg2606";
derer1.05_2	AUGUSTUS	exon	20936566	20936648	.	+	.	transcript_id "file_1_file_1_jg2606.t1"; gene_id "file_1_file_1_jg2606";
derer1.05_2	AUGUSTUS	intron	20936649	20936745	.	+	.	transcript_id "file_1_file_1_jg2606.t1"; gene_id "file_1_file_1_jg2606";
derer1.05_2	AUGUSTUS	transcript	20936177	20936833	.	+	.	transcript_id "file_1_file_1_jg2606.t1"; gene_id "file_1_file_1_jg2606"
derer1.05_2	AUGUSTUS	gene	20936177	20936833	.	+	.	jg2606
derer1.05_2	AUGUSTUS	CDS	20936746	20936833	1	+	1	transcript_id "file_1_file_1_jg2606.t1"; gene_id "file_1_file_1_jg2606";
derer1.05_2	AUGUSTUS	exon	20936746	20936833	.	+	.	transcript_id "file_1_file_1_jg2606.t1"; gene_id "file_1_file_1_jg2606";
derer1.05_2	AUGUSTUS	stop_codon	20936831	20936833	.	+	0	transcript_id "file_1_file_1_jg2606.t1"; gene_id "file_1_file_1_jg2606";
derer1.05_1	AUGUSTUS	stop_codon	8782553	8782555	.	-	0	transcript_id "file_1_file_1_jg13206.t1"; gene_id "file_1_file_1_jg13206";
derer1.05_1	AUGUSTUS	CDS	8782553	8783120	1	-	1	transcript_id "file_1_file_1_jg13206.t1"; gene_id "file_1_file_1_jg13206";
derer1.05_1	AUGUSTUS	exon	8782553	8783120	.	-	.	transcript_id "file_1_file_1_jg13206.t1"; gene_id "file_1_file_1_jg13206";
derer1.05_1	AUGUSTUS	intron	8783121	8783172	.	-	.	transcript_id "file_1_file_1_jg13206.t1"; gene_id "file_1_file_1_jg13206";
derer1.05_1	AUGUSTUS	transcript	8782553	8783408	.	-	.	transcript_id "file_1_file_1_jg13206.t1"; gene_id "file_1_file_1_jg13206"
derer1.05_1	AUGUSTUS	gene	8782553	8783408	.	-	.	jg13206
derer1.05_1	AUGUSTUS	CDS	8783173	8783408	1	-	0	transcript_id "file_1_file_1_jg13206.t1"; gene_id "file_1_file_1_jg13206";
derer1.05_1	AUGUSTUS	exon	8783173	8783408	.	-	.	transcript_id "file_1_file_1_jg13206.t1"; gene_id "file_1_file_1_jg13206";
derer1.05_1	AUGUSTUS	start_codon	8783406	8783408	.	-	0	transcript_id "file_1_file_1_jg13206.t1"; gene_id "file_1_file_1_jg13206";
derer1.05_4	AUGUSTUS	start_codon	8088773	8088775	.	+	0	transcript_id "file_1_file_1_jg3868.t1"; gene_id "file_1_file_1_jg3868";
derer1.05_4	AUGUSTUS	CDS	8088773	8089690	0.82	+	0	transcript_id "file_1_file_1_jg3868.t1"; gene_id "file_1_file_1_jg3868";
derer1.05_4	AUGUSTUS	exon	8088773	8089690	.	+	.	transcript_id "file_1_file_1_jg3868.t1"; gene_id "file_1_file_1_jg3868";
derer1.05_4	AUGUSTUS	intron	8089691	8097056	.	+	.	transcript_id "file_1_file_1_jg3868.t1"; gene_id "file_1_file_1_jg3868";
derer1.05_4	AUGUSTUS	CDS	8097057	8097350	1	+	0	transcript_id "file_1_file_1_jg3868.t1"; gene_id "file_1_file_1_jg3868";
derer1.05_4	AUGUSTUS	exon	8097057	8097350	.	+	.	transcript_id "file_1_file_1_jg3868.t1"; gene_id "file_1_file_1_jg3868";
derer1.05_4	AUGUSTUS	intron	8097351	8097420	.	+	.	transcript_id "file_1_file_1_jg3868.t1"; gene_id "file_1_file_1_jg3868";
derer1.05_4	AUGUSTUS	CDS	8097421	8097639	1	+	0	transcript_id "file_1_file_1_jg3868.t1"; gene_id "file_1_file_1_jg3868";
derer1.05_4	AUGUSTUS	exon	8097421	8097639	.	+	.	transcript_id "file_1_file_1_jg3868.t1"; gene_id "file_1_file_1_jg3868";
derer1.05_4	AUGUSTUS	intron	8097640	8105675	.	+	.	transcript_id "file_1_file_1_jg3868.t1"; gene_id "file_1_file_1_jg3868";
derer1.05_4	AUGUSTUS	CDS	8105676	8105832	1	+	0	transcript_id "file_1_file_1_jg3868.t1"; gene_id "file_1_file_1_jg3868";
derer1.05_4	AUGUSTUS	exon	8105676	8105832	.	+	.	transcript_id "file_1_file_1_jg3868.t1"; gene_id "file_1_file_1_jg3868";
derer1.05_4	AUGUSTUS	intron	8105833	8105896	.	+	.	transcript_id "file_1_file_1_jg3868.t1"; gene_id "file_1_file_1_jg3868";
derer1.05_4	AUGUSTUS	CDS	8105897	8106289	1	+	2	transcript_id "file_1_file_1_jg3868.t1"; gene_id "file_1_file_1_jg3868";
derer1.05_4	AUGUSTUS	exon	8105897	8106289	.	+	.	transcript_id "file_1_file_1_jg3868.t1"; gene_id "file_1_file_1_jg3868";
derer1.05_4	AUGUSTUS	intron	8106290	8106424	.	+	.	transcript_id "file_1_file_1_jg3868.t1"; gene_id "file_1_file_1_jg3868";
derer1.05_4	AUGUSTUS	CDS	8106425	8107165	1	+	2	transcript_id "file_1_file_1_jg3868.t1"; gene_id "file_1_file_1_jg3868";
derer1.05_4	AUGUSTUS	exon	8106425	8107165	.	+	.	transcript_id "file_1_file_1_jg3868.t1"; gene_id "file_1_file_1_jg3868";
derer1.05_4	AUGUSTUS	intron	8107166	8107230	.	+	.	transcript_id "file_1_file_1_jg3868.t1"; gene_id "file_1_file_1_jg3868";
derer1.05_4	AUGUSTUS	CDS	8107231	8107412	1	+	2	transcript_id "file_1_file_1_jg3868.t1"; gene_id "file_1_file_1_jg3868";
derer1.05_4	AUGUSTUS	exon	8107231	8107412	.	+	.	transcript_id "file_1_file_1_jg3868.t1"; gene_id "file_1_file_1_jg3868";
derer1.05_4	AUGUSTUS	intron	8107413	8107476	.	+	.	transcript_id "file_1_file_1_jg3868.t1"; gene_id "file_1_file_1_jg3868";
derer1.05_4	AUGUSTUS	CDS	8107477	8107737	1	+	0	transcript_id "file_1_file_1_jg3868.t1"; gene_id "file_1_file_1_jg3868";
derer1.05_4	AUGUSTUS	exon	8107477	8107737	.	+	.	transcript_id "file_1_file_1_jg3868.t1"; gene_id "file_1_file_1_jg3868";
derer1.05_4	AUGUSTUS	intron	8107738	8108753	.	+	.	transcript_id "file_1_file_1_jg3868.t1"; gene_id "file_1_file_1_jg3868";
derer1.05_4	AUGUSTUS	CDS	8108754	8108970	1	+	0	transcript_id "file_1_file_1_jg3868.t1"; gene_id "file_1_file_1_jg3868";
derer1.05_4	AUGUSTUS	exon	8108754	8108970	.	+	.	transcript_id "file_1_file_1_jg3868.t1"; gene_id "file_1_file_1_jg3868";
derer1.05_4	AUGUSTUS	intron	8108971	8109221	.	+	.	transcript_id "file_1_file_1_jg3868.t1"; gene_id "file_1_file_1_jg3868";
derer1.05_4	AUGUSTUS	CDS	8109222	8109410	1	+	2	transcript_id "file_1_file_1_jg3868.t1"; gene_id "file_1_file_1_jg3868";
derer1.05_4	AUGUSTUS	exon	8109222	8109410	.	+	.	transcript_id "file_1_file_1_jg3868.t1"; gene_id "file_1_file_1_jg3868";
derer1.05_4	AUGUSTUS	intron	8109411	8110082	.	+	.	transcript_id "file_1_file_1_jg3868.t1"; gene_id "file_1_file_1_jg3868";
derer1.05_4	AUGUSTUS	CDS	8110083	8110556	1	+	2	transcript_id "file_1_file_1_jg3868.t1"; gene_id "file_1_file_1_jg3868";
derer1.05_4	AUGUSTUS	exon	8110083	8110556	.	+	.	transcript_id "file_1_file_1_jg3868.t1"; gene_id "file_1_file_1_jg3868";
derer1.05_4	AUGUSTUS	intron	8110557	8111071	.	+	.	transcript_id "file_1_file_1_jg3868.t1"; gene_id "file_1_file_1_jg3868";
derer1.05_4	AUGUSTUS	CDS	8111072	8111231	1	+	2	transcript_id "file_1_file_1_jg3868.t1"; gene_id "file_1_file_1_jg3868";
derer1.05_4	AUGUSTUS	exon	8111072	8111231	.	+	.	transcript_id "file_1_file_1_jg3868.t1"; gene_id "file_1_file_1_jg3868";
derer1.05_4	AUGUSTUS	intron	8111232	8111439	.	+	.	transcript_id "file_1_file_1_jg3868.t1"; gene_id "file_1_file_1_jg3868";
derer1.05_4	AUGUSTUS	CDS	8111440	8111638	1	+	1	transcript_id "file_1_file_1_jg3868.t1"; gene_id "file_1_file_1_jg3868";
derer1.05_4	AUGUSTUS	exon	8111440	8111638	.	+	.	transcript_id "file_1_file_1_jg3868.t1"; gene_id "file_1_file_1_jg3868";
derer1.05_4	AUGUSTUS	intron	8111639	8111753	.	+	.	transcript_id "file_1_file_1_jg3868.t1"; gene_id "file_1_file_1_jg3868";
derer1.05_4	AUGUSTUS	CDS	8111754	8111835	1	+	0	transcript_id "file_1_file_1_jg3868.t1"; gene_id "file_1_file_1_jg3868";
derer1.05_4	AUGUSTUS	exon	8111754	8111835	.	+	.	transcript_id "file_1_file_1_jg3868.t1"; gene_id "file_1_file_1_jg3868";
derer1.05_4	AUGUSTUS	intron	8111836	8111899	.	+	.	transcript_id "file_1_file_1_jg3868.t1"; gene_id "file_1_file_1_jg3868";
derer1.05_4	AUGUSTUS	transcript	8088773	8115537	.	+	.	transcript_id "file_1_file_1_jg3868.t1"; gene_id "file_1_file_1_jg3868"
derer1.05_4	AUGUSTUS	gene	8088773	8115537	.	+	.	jg3868
derer1.05_4	AUGUSTUS	CDS	8111900	8115537	1	+	2	transcript_id "file_1_file_1_jg3868.t1"; gene_id "file_1_file_1_jg3868";
derer1.05_4	AUGUSTUS	exon	8111900	8115537	.	+	.	transcript_id "file_1_file_1_jg3868.t1"; gene_id "file_1_file_1_jg3868";
derer1.05_4	AUGUSTUS	stop_codon	8115535	8115537	.	+	0	transcript_id "file_1_file_1_jg3868.t1"; gene_id "file_1_file_1_jg3868";
derer1.05_5	AUGUSTUS	start_codon	4605292	4605294	.	+	0	transcript_id "file_1_file_1_jg5679.t1"; gene_id "file_1_file_1_jg5679";
derer1.05_5	AUGUSTUS	CDS	4605292	4605563	1	+	0	transcript_id "file_1_file_1_jg5679.t1"; gene_id "file_1_file_1_jg5679";
derer1.05_5	AUGUSTUS	exon	4605292	4605563	.	+	.	transcript_id "file_1_file_1_jg5679.t1"; gene_id "file_1_file_1_jg5679";
derer1.05_5	AUGUSTUS	intron	4605564	4608772	.	+	.	transcript_id "file_1_file_1_jg5679.t1"; gene_id "file_1_file_1_jg5679";
derer1.05_5	AUGUSTUS	CDS	4608773	4609009	1	+	1	transcript_id "file_1_file_1_jg5679.t1"; gene_id "file_1_file_1_jg5679";
derer1.05_5	AUGUSTUS	exon	4608773	4609009	.	+	.	transcript_id "file_1_file_1_jg5679.t1"; gene_id "file_1_file_1_jg5679";
derer1.05_5	AUGUSTUS	intron	4609010	4609079	.	+	.	transcript_id "file_1_file_1_jg5679.t1"; gene_id "file_1_file_1_jg5679";
derer1.05_5	AUGUSTUS	CDS	4609080	4609237	1	+	1	transcript_id "file_1_file_1_jg5679.t1"; gene_id "file_1_file_1_jg5679";
derer1.05_5	AUGUSTUS	exon	4609080	4609237	.	+	.	transcript_id "file_1_file_1_jg5679.t1"; gene_id "file_1_file_1_jg5679";
derer1.05_5	AUGUSTUS	intron	4609238	4609295	.	+	.	transcript_id "file_1_file_1_jg5679.t1"; gene_id "file_1_file_1_jg5679";
derer1.05_5	AUGUSTUS	CDS	4609296	4609443	1	+	2	transcript_id "file_1_file_1_jg5679.t1"; gene_id "file_1_file_1_jg5679";
derer1.05_5	AUGUSTUS	exon	4609296	4609443	.	+	.	transcript_id "file_1_file_1_jg5679.t1"; gene_id "file_1_file_1_jg5679";
derer1.05_5	AUGUSTUS	intron	4609444	4609785	.	+	.	transcript_id "file_1_file_1_jg5679.t1"; gene_id "file_1_file_1_jg5679";
derer1.05_5	AUGUSTUS	CDS	4609786	4612615	1	+	1	transcript_id "file_1_file_1_jg5679.t1"; gene_id "file_1_file_1_jg5679";
derer1.05_5	AUGUSTUS	exon	4609786	4612615	.	+	.	transcript_id "file_1_file_1_jg5679.t1"; gene_id "file_1_file_1_jg5679";
derer1.05_5	AUGUSTUS	intron	4612616	4612676	.	+	.	transcript_id "file_1_file_1_jg5679.t1"; gene_id "file_1_file_1_jg5679";
derer1.05_5	AUGUSTUS	CDS	4612677	4612763	1	+	0	transcript_id "file_1_file_1_jg5679.t1"; gene_id "file_1_file_1_jg5679";
derer1.05_5	AUGUSTUS	exon	4612677	4612763	.	+	.	transcript_id "file_1_file_1_jg5679.t1"; gene_id "file_1_file_1_jg5679";
derer1.05_5	AUGUSTUS	intron	4612764	4612929	.	+	.	transcript_id "file_1_file_1_jg5679.t1"; gene_id "file_1_file_1_jg5679";
derer1.05_5	AUGUSTUS	CDS	4612930	4613011	1	+	0	transcript_id "file_1_file_1_jg5679.t1"; gene_id "file_1_file_1_jg5679";
derer1.05_5	AUGUSTUS	exon	4612930	4613011	.	+	.	transcript_id "file_1_file_1_jg5679.t1"; gene_id "file_1_file_1_jg5679";
derer1.05_5	AUGUSTUS	intron	4613012	4613074	.	+	.	transcript_id "file_1_file_1_jg5679.t1"; gene_id "file_1_file_1_jg5679";
derer1.05_5	AUGUSTUS	transcript	4605292	4613232	.	+	.	transcript_id "file_1_file_1_jg5679.t1"; gene_id "file_1_file_1_jg5679"
derer1.05_5	AUGUSTUS	gene	4605292	4613232	.	+	.	jg5679
derer1.05_5	AUGUSTUS	CDS	4613075	4613232	1	+	2	transcript_id "file_1_file_1_jg5679.t1"; gene_id "file_1_file_1_jg5679";
derer1.05_5	AUGUSTUS	exon	4613075	4613232	.	+	.	transcript_id "file_1_file_1_jg5679.t1"; gene_id "file_1_file_1_jg5679";
derer1.05_5	AUGUSTUS	stop_codon	4613230	4613232	.	+	0	transcript_id "file_1_file_1_jg5679.t1"; gene_id "file_1_file_1_jg5679";
derer1.05_2	AUGUSTUS	stop_codon	21792702	21792704	.	-	0	transcript_id "file_1_file_1_jg2788.t1"; gene_id "file_1_file_1_jg2788";
derer1.05_2	AUGUSTUS	CDS	21792702	21793388	1	-	0	transcript_id "file_1_file_1_jg2788.t1"; gene_id "file_1_file_1_jg2788";
derer1.05_2	AUGUSTUS	exon	21792702	21793388	.	-	.	transcript_id "file_1_file_1_jg2788.t1"; gene_id "file_1_file_1_jg2788";
derer1.05_2	AUGUSTUS	intron	21793389	21793442	.	-	.	transcript_id "file_1_file_1_jg2788.t1"; gene_id "file_1_file_1_jg2788";
derer1.05_2	AUGUSTUS	CDS	21793443	21793562	1	-	0	transcript_id "file_1_file_1_jg2788.t1"; gene_id "file_1_file_1_jg2788";
derer1.05_2	AUGUSTUS	exon	21793443	21793562	.	-	.	transcript_id "file_1_file_1_jg2788.t1"; gene_id "file_1_file_1_jg2788";
derer1.05_2	AUGUSTUS	intron	21793563	21793614	.	-	.	transcript_id "file_1_file_1_jg2788.t1"; gene_id "file_1_file_1_jg2788";
derer1.05_2	AUGUSTUS	CDS	21793615	21794286	1	-	0	transcript_id "file_1_file_1_jg2788.t1"; gene_id "file_1_file_1_jg2788";
derer1.05_2	AUGUSTUS	exon	21793615	21794286	.	-	.	transcript_id "file_1_file_1_jg2788.t1"; gene_id "file_1_file_1_jg2788";
derer1.05_2	AUGUSTUS	intron	21794287	21794343	.	-	.	transcript_id "file_1_file_1_jg2788.t1"; gene_id "file_1_file_1_jg2788";
derer1.05_2	AUGUSTUS	transcript	21792702	21794523	.	-	.	transcript_id "file_1_file_1_jg2788.t1"; gene_id "file_1_file_1_jg2788"
derer1.05_2	AUGUSTUS	gene	21792702	21794523	.	-	.	jg2788
derer1.05_2	AUGUSTUS	CDS	21794344	21794523	1	-	0	transcript_id "file_1_file_1_jg2788.t1"; gene_id "file_1_file_1_jg2788";
derer1.05_2	AUGUSTUS	exon	21794344	21794523	.	-	.	transcript_id "file_1_file_1_jg2788.t1"; gene_id "file_1_file_1_jg2788";
derer1.05_2	AUGUSTUS	start_codon	21794521	21794523	.	-	0	transcript_id "file_1_file_1_jg2788.t1"; gene_id "file_1_file_1_jg2788";
derer1.05_3	AUGUSTUS	start_codon	3395788	3395790	.	+	0	transcript_id "file_1_file_1_jg6841.t1"; gene_id "file_1_file_1_jg6841";
derer1.05_3	AUGUSTUS	CDS	3395788	3395964	1	+	0	transcript_id "file_1_file_1_jg6841.t1"; gene_id "file_1_file_1_jg6841";
derer1.05_3	AUGUSTUS	exon	3395788	3395964	.	+	.	transcript_id "file_1_file_1_jg6841.t1"; gene_id "file_1_file_1_jg6841";
derer1.05_3	AUGUSTUS	intron	3395965	3396564	.	+	.	transcript_id "file_1_file_1_jg6841.t1"; gene_id "file_1_file_1_jg6841";
derer1.05_3	AUGUSTUS	CDS	3396565	3396648	1	+	0	transcript_id "file_1_file_1_jg6841.t1"; gene_id "file_1_file_1_jg6841";
derer1.05_3	AUGUSTUS	exon	3396565	3396648	.	+	.	transcript_id "file_1_file_1_jg6841.t1"; gene_id "file_1_file_1_jg6841";
derer1.05_3	AUGUSTUS	intron	3396649	3396731	.	+	.	transcript_id "file_1_file_1_jg6841.t1"; gene_id "file_1_file_1_jg6841";
derer1.05_3	AUGUSTUS	CDS	3396732	3396869	1	+	0	transcript_id "file_1_file_1_jg6841.t1"; gene_id "file_1_file_1_jg6841";
derer1.05_3	AUGUSTUS	exon	3396732	3396869	.	+	.	transcript_id "file_1_file_1_jg6841.t1"; gene_id "file_1_file_1_jg6841";
derer1.05_3	AUGUSTUS	intron	3396870	3396939	.	+	.	transcript_id "file_1_file_1_jg6841.t1"; gene_id "file_1_file_1_jg6841";
derer1.05_3	AUGUSTUS	CDS	3396940	3397079	1	+	0	transcript_id "file_1_file_1_jg6841.t1"; gene_id "file_1_file_1_jg6841";
derer1.05_3	AUGUSTUS	exon	3396940	3397079	.	+	.	transcript_id "file_1_file_1_jg6841.t1"; gene_id "file_1_file_1_jg6841";
derer1.05_3	AUGUSTUS	intron	3397080	3397145	.	+	.	transcript_id "file_1_file_1_jg6841.t1"; gene_id "file_1_file_1_jg6841";
derer1.05_3	AUGUSTUS	CDS	3397146	3399348	1	+	1	transcript_id "file_1_file_1_jg6841.t1"; gene_id "file_1_file_1_jg6841";
derer1.05_3	AUGUSTUS	exon	3397146	3399348	.	+	.	transcript_id "file_1_file_1_jg6841.t1"; gene_id "file_1_file_1_jg6841";
derer1.05_3	AUGUSTUS	intron	3399349	3399429	.	+	.	transcript_id "file_1_file_1_jg6841.t1"; gene_id "file_1_file_1_jg6841";
derer1.05_3	AUGUSTUS	transcript	3395788	3399579	.	+	.	transcript_id "file_1_file_1_jg6841.t1"; gene_id "file_1_file_1_jg6841"
derer1.05_3	AUGUSTUS	gene	3395788	3399579	.	+	.	jg6841
derer1.05_3	AUGUSTUS	CDS	3399430	3399579	1	+	0	transcript_id "file_1_file_1_jg6841.t1"; gene_id "file_1_file_1_jg6841";
derer1.05_3	AUGUSTUS	exon	3399430	3399579	.	+	.	transcript_id "file_1_file_1_jg6841.t1"; gene_id "file_1_file_1_jg6841";
derer1.05_3	AUGUSTUS	stop_codon	3399577	3399579	.	+	0	transcript_id "file_1_file_1_jg6841.t1"; gene_id "file_1_file_1_jg6841";
derer1.05_2	AUGUSTUS	start_codon	10567012	10567014	.	+	0	transcript_id "file_1_file_1_jg1102.t1"; gene_id "file_1_file_1_jg1102";
derer1.05_2	AUGUSTUS	CDS	10567012	10567078	1	+	0	transcript_id "file_1_file_1_jg1102.t1"; gene_id "file_1_file_1_jg1102";
derer1.05_2	AUGUSTUS	exon	10567012	10567078	.	+	.	transcript_id "file_1_file_1_jg1102.t1"; gene_id "file_1_file_1_jg1102";
derer1.05_2	AUGUSTUS	intron	10567079	10567197	.	+	.	transcript_id "file_1_file_1_jg1102.t1"; gene_id "file_1_file_1_jg1102";
derer1.05_2	AUGUSTUS	transcript	10567012	10567868	.	+	.	transcript_id "file_1_file_1_jg1102.t1"; gene_id "file_1_file_1_jg1102"
derer1.05_2	AUGUSTUS	gene	10567012	10567868	.	+	.	jg1102
derer1.05_2	AUGUSTUS	CDS	10567198	10567868	1	+	2	transcript_id "file_1_file_1_jg1102.t1"; gene_id "file_1_file_1_jg1102";
derer1.05_2	AUGUSTUS	exon	10567198	10567868	.	+	.	transcript_id "file_1_file_1_jg1102.t1"; gene_id "file_1_file_1_jg1102";
derer1.05_2	AUGUSTUS	stop_codon	10567866	10567868	.	+	0	transcript_id "file_1_file_1_jg1102.t1"; gene_id "file_1_file_1_jg1102";
derer1.05_5	AUGUSTUS	stop_codon	8510639	8510641	.	-	0	transcript_id "file_1_file_1_jg6262.t1"; gene_id "file_1_file_1_jg6262";
derer1.05_5	AUGUSTUS	CDS	8510639	8510738	1	-	1	transcript_id "file_1_file_1_jg6262.t1"; gene_id "file_1_file_1_jg6262";
derer1.05_5	AUGUSTUS	exon	8510639	8510738	.	-	.	transcript_id "file_1_file_1_jg6262.t1"; gene_id "file_1_file_1_jg6262";
derer1.05_5	AUGUSTUS	intron	8510739	8511481	.	-	.	transcript_id "file_1_file_1_jg6262.t1"; gene_id "file_1_file_1_jg6262";
derer1.05_5	AUGUSTUS	CDS	8511482	8512005	1	-	0	transcript_id "file_1_file_1_jg6262.t1"; gene_id "file_1_file_1_jg6262";
derer1.05_5	AUGUSTUS	exon	8511482	8512005	.	-	.	transcript_id "file_1_file_1_jg6262.t1"; gene_id "file_1_file_1_jg6262";
derer1.05_5	AUGUSTUS	intron	8512006	8512058	.	-	.	transcript_id "file_1_file_1_jg6262.t1"; gene_id "file_1_file_1_jg6262";
derer1.05_5	AUGUSTUS	CDS	8512059	8512172	1	-	0	transcript_id "file_1_file_1_jg6262.t1"; gene_id "file_1_file_1_jg6262";
derer1.05_5	AUGUSTUS	exon	8512059	8512172	.	-	.	transcript_id "file_1_file_1_jg6262.t1"; gene_id "file_1_file_1_jg6262";
derer1.05_5	AUGUSTUS	intron	8512173	8512262	.	-	.	transcript_id "file_1_file_1_jg6262.t1"; gene_id "file_1_file_1_jg6262";
derer1.05_5	AUGUSTUS	CDS	8512263	8512392	1	-	1	transcript_id "file_1_file_1_jg6262.t1"; gene_id "file_1_file_1_jg6262";
derer1.05_5	AUGUSTUS	exon	8512263	8512392	.	-	.	transcript_id "file_1_file_1_jg6262.t1"; gene_id "file_1_file_1_jg6262";
derer1.05_5	AUGUSTUS	intron	8512393	8512449	.	-	.	transcript_id "file_1_file_1_jg6262.t1"; gene_id "file_1_file_1_jg6262";
derer1.05_5	AUGUSTUS	CDS	8512450	8512770	1	-	1	transcript_id "file_1_file_1_jg6262.t1"; gene_id "file_1_file_1_jg6262";
derer1.05_5	AUGUSTUS	exon	8512450	8512770	.	-	.	transcript_id "file_1_file_1_jg6262.t1"; gene_id "file_1_file_1_jg6262";
derer1.05_5	AUGUSTUS	intron	8512771	8512825	.	-	.	transcript_id "file_1_file_1_jg6262.t1"; gene_id "file_1_file_1_jg6262";
derer1.05_5	AUGUSTUS	CDS	8512826	8512973	1	-	2	transcript_id "file_1_file_1_jg6262.t1"; gene_id "file_1_file_1_jg6262";
derer1.05_5	AUGUSTUS	exon	8512826	8512973	.	-	.	transcript_id "file_1_file_1_jg6262.t1"; gene_id "file_1_file_1_jg6262";
derer1.05_5	AUGUSTUS	intron	8512974	8513030	.	-	.	transcript_id "file_1_file_1_jg6262.t1"; gene_id "file_1_file_1_jg6262";
derer1.05_5	AUGUSTUS	CDS	8513031	8513190	1	-	0	transcript_id "file_1_file_1_jg6262.t1"; gene_id "file_1_file_1_jg6262";
derer1.05_5	AUGUSTUS	exon	8513031	8513190	.	-	.	transcript_id "file_1_file_1_jg6262.t1"; gene_id "file_1_file_1_jg6262";
derer1.05_5	AUGUSTUS	intron	8513191	8513400	.	-	.	transcript_id "file_1_file_1_jg6262.t1"; gene_id "file_1_file_1_jg6262";
derer1.05_5	AUGUSTUS	CDS	8513401	8513543	1	-	2	transcript_id "file_1_file_1_jg6262.t1"; gene_id "file_1_file_1_jg6262";
derer1.05_5	AUGUSTUS	exon	8513401	8513543	.	-	.	transcript_id "file_1_file_1_jg6262.t1"; gene_id "file_1_file_1_jg6262";
derer1.05_5	AUGUSTUS	intron	8513544	8513599	.	-	.	transcript_id "file_1_file_1_jg6262.t1"; gene_id "file_1_file_1_jg6262";
derer1.05_5	AUGUSTUS	transcript	8510639	8513651	.	-	.	transcript_id "file_1_file_1_jg6262.t1"; gene_id "file_1_file_1_jg6262"
derer1.05_5	AUGUSTUS	gene	8510639	8513651	.	-	.	jg6262
derer1.05_5	AUGUSTUS	CDS	8513600	8513651	1	-	0	transcript_id "file_1_file_1_jg6262.t1"; gene_id "file_1_file_1_jg6262";
derer1.05_5	AUGUSTUS	exon	8513600	8513651	.	-	.	transcript_id "file_1_file_1_jg6262.t1"; gene_id "file_1_file_1_jg6262";
derer1.05_5	AUGUSTUS	start_codon	8513649	8513651	.	-	0	transcript_id "file_1_file_1_jg6262.t1"; gene_id "file_1_file_1_jg6262";
derer1.05_3	AUGUSTUS	stop_codon	1405926	1405928	.	-	0	transcript_id "file_1_file_1_jg6640.t1"; gene_id "file_1_file_1_jg6640";
derer1.05_3	AUGUSTUS	CDS	1405926	1406049	1	-	1	transcript_id "file_1_file_1_jg6640.t1"; gene_id "file_1_file_1_jg6640";
derer1.05_3	AUGUSTUS	exon	1405926	1406049	.	-	.	transcript_id "file_1_file_1_jg6640.t1"; gene_id "file_1_file_1_jg6640";
derer1.05_3	AUGUSTUS	intron	1406050	1406467	.	-	.	transcript_id "file_1_file_1_jg6640.t1"; gene_id "file_1_file_1_jg6640";
derer1.05_3	AUGUSTUS	CDS	1406468	1406590	1	-	1	transcript_id "file_1_file_1_jg6640.t1"; gene_id "file_1_file_1_jg6640";
derer1.05_3	AUGUSTUS	exon	1406468	1406590	.	-	.	transcript_id "file_1_file_1_jg6640.t1"; gene_id "file_1_file_1_jg6640";
derer1.05_3	AUGUSTUS	intron	1406591	1407635	.	-	.	transcript_id "file_1_file_1_jg6640.t1"; gene_id "file_1_file_1_jg6640";
derer1.05_3	AUGUSTUS	CDS	1407636	1407837	1	-	2	transcript_id "file_1_file_1_jg6640.t1"; gene_id "file_1_file_1_jg6640";
derer1.05_3	AUGUSTUS	exon	1407636	1407837	.	-	.	transcript_id "file_1_file_1_jg6640.t1"; gene_id "file_1_file_1_jg6640";
derer1.05_3	AUGUSTUS	intron	1407838	1412845	.	-	.	transcript_id "file_1_file_1_jg6640.t1"; gene_id "file_1_file_1_jg6640";
derer1.05_3	AUGUSTUS	CDS	1412846	1413029	1	-	0	transcript_id "file_1_file_1_jg6640.t1"; gene_id "file_1_file_1_jg6640";
derer1.05_3	AUGUSTUS	exon	1412846	1413029	.	-	.	transcript_id "file_1_file_1_jg6640.t1"; gene_id "file_1_file_1_jg6640";
derer1.05_3	AUGUSTUS	intron	1413030	1413154	.	-	.	transcript_id "file_1_file_1_jg6640.t1"; gene_id "file_1_file_1_jg6640";
derer1.05_3	AUGUSTUS	CDS	1413155	1414648	1	-	0	transcript_id "file_1_file_1_jg6640.t1"; gene_id "file_1_file_1_jg6640";
derer1.05_3	AUGUSTUS	exon	1413155	1414648	.	-	.	transcript_id "file_1_file_1_jg6640.t1"; gene_id "file_1_file_1_jg6640";
derer1.05_3	AUGUSTUS	intron	1414649	1414710	.	-	.	transcript_id "file_1_file_1_jg6640.t1"; gene_id "file_1_file_1_jg6640";
derer1.05_3	AUGUSTUS	CDS	1414711	1414835	1	-	2	transcript_id "file_1_file_1_jg6640.t1"; gene_id "file_1_file_1_jg6640";
derer1.05_3	AUGUSTUS	exon	1414711	1414835	.	-	.	transcript_id "file_1_file_1_jg6640.t1"; gene_id "file_1_file_1_jg6640";
derer1.05_3	AUGUSTUS	intron	1414836	1420364	.	-	.	transcript_id "file_1_file_1_jg6640.t1"; gene_id "file_1_file_1_jg6640";
derer1.05_3	AUGUSTUS	CDS	1420365	1420528	1	-	1	transcript_id "file_1_file_1_jg6640.t1"; gene_id "file_1_file_1_jg6640";
derer1.05_3	AUGUSTUS	exon	1420365	1420528	.	-	.	transcript_id "file_1_file_1_jg6640.t1"; gene_id "file_1_file_1_jg6640";
derer1.05_3	AUGUSTUS	intron	1420529	1425355	.	-	.	transcript_id "file_1_file_1_jg6640.t1"; gene_id "file_1_file_1_jg6640";
derer1.05_3	AUGUSTUS	CDS	1425356	1425400	1	-	1	transcript_id "file_1_file_1_jg6640.t1"; gene_id "file_1_file_1_jg6640";
derer1.05_3	AUGUSTUS	exon	1425356	1425400	.	-	.	transcript_id "file_1_file_1_jg6640.t1"; gene_id "file_1_file_1_jg6640";
derer1.05_3	AUGUSTUS	intron	1425401	1425548	.	-	.	transcript_id "file_1_file_1_jg6640.t1"; gene_id "file_1_file_1_jg6640";
derer1.05_3	AUGUSTUS	CDS	1425549	1425720	1	-	2	transcript_id "file_1_file_1_jg6640.t1"; gene_id "file_1_file_1_jg6640";
derer1.05_3	AUGUSTUS	exon	1425549	1425720	.	-	.	transcript_id "file_1_file_1_jg6640.t1"; gene_id "file_1_file_1_jg6640";
derer1.05_3	AUGUSTUS	intron	1425721	1467388	.	-	.	transcript_id "file_1_file_1_jg6640.t1"; gene_id "file_1_file_1_jg6640";
derer1.05_3	AUGUSTUS	transcript	1405926	1467461	.	-	.	transcript_id "file_1_file_1_jg6640.t1"; gene_id "file_1_file_1_jg6640"
derer1.05_3	AUGUSTUS	gene	1405926	1467461	.	-	.	jg6640
derer1.05_3	AUGUSTUS	CDS	1467389	1467461	1	-	0	transcript_id "file_1_file_1_jg6640.t1"; gene_id "file_1_file_1_jg6640";
derer1.05_3	AUGUSTUS	exon	1467389	1467461	.	-	.	transcript_id "file_1_file_1_jg6640.t1"; gene_id "file_1_file_1_jg6640";
derer1.05_3	AUGUSTUS	start_codon	1467459	1467461	.	-	0	transcript_id "file_1_file_1_jg6640.t1"; gene_id "file_1_file_1_jg6640";
derer1.05_4	AUGUSTUS	stop_codon	1329791	1329793	.	-	0	transcript_id "file_1_file_1_jg3052.t1"; gene_id "file_1_file_1_jg3052";
derer1.05_4	AUGUSTUS	CDS	1329791	1329989	1	-	1	transcript_id "file_1_file_1_jg3052.t1"; gene_id "file_1_file_1_jg3052";
derer1.05_4	AUGUSTUS	exon	1329791	1329989	.	-	.	transcript_id "file_1_file_1_jg3052.t1"; gene_id "file_1_file_1_jg3052";
derer1.05_4	AUGUSTUS	intron	1329990	1330096	.	-	.	transcript_id "file_1_file_1_jg3052.t1"; gene_id "file_1_file_1_jg3052";
derer1.05_4	AUGUSTUS	CDS	1330097	1330656	1	-	0	transcript_id "file_1_file_1_jg3052.t1"; gene_id "file_1_file_1_jg3052";
derer1.05_4	AUGUSTUS	exon	1330097	1330656	.	-	.	transcript_id "file_1_file_1_jg3052.t1"; gene_id "file_1_file_1_jg3052";
derer1.05_4	AUGUSTUS	intron	1330657	1331490	.	-	.	transcript_id "file_1_file_1_jg3052.t1"; gene_id "file_1_file_1_jg3052";
derer1.05_4	AUGUSTUS	CDS	1331491	1331612	1	-	2	transcript_id "file_1_file_1_jg3052.t1"; gene_id "file_1_file_1_jg3052";
derer1.05_4	AUGUSTUS	exon	1331491	1331612	.	-	.	transcript_id "file_1_file_1_jg3052.t1"; gene_id "file_1_file_1_jg3052";
derer1.05_4	AUGUSTUS	intron	1331613	1331765	.	-	.	transcript_id "file_1_file_1_jg3052.t1"; gene_id "file_1_file_1_jg3052";
derer1.05_4	AUGUSTUS	CDS	1331766	1332369	1	-	0	transcript_id "file_1_file_1_jg3052.t1"; gene_id "file_1_file_1_jg3052";
derer1.05_4	AUGUSTUS	exon	1331766	1332369	.	-	.	transcript_id "file_1_file_1_jg3052.t1"; gene_id "file_1_file_1_jg3052";
derer1.05_4	AUGUSTUS	intron	1332370	1332824	.	-	.	transcript_id "file_1_file_1_jg3052.t1"; gene_id "file_1_file_1_jg3052";
derer1.05_4	AUGUSTUS	CDS	1332825	1333046	0.83	-	0	transcript_id "file_1_file_1_jg3052.t1"; gene_id "file_1_file_1_jg3052";
derer1.05_4	AUGUSTUS	exon	1332825	1333046	.	-	.	transcript_id "file_1_file_1_jg3052.t1"; gene_id "file_1_file_1_jg3052";
derer1.05_4	AUGUSTUS	intron	1333047	1333849	.	-	.	transcript_id "file_1_file_1_jg3052.t1"; gene_id "file_1_file_1_jg3052";
derer1.05_4	AUGUSTUS	transcript	1329791	1333861	.	-	.	transcript_id "file_1_file_1_jg3052.t1"; gene_id "file_1_file_1_jg3052"
derer1.05_4	AUGUSTUS	gene	1329791	1333861	.	-	.	jg3052
derer1.05_4	AUGUSTUS	CDS	1333850	1333861	0.83	-	0	transcript_id "file_1_file_1_jg3052.t1"; gene_id "file_1_file_1_jg3052";
derer1.05_4	AUGUSTUS	exon	1333850	1333861	.	-	.	transcript_id "file_1_file_1_jg3052.t1"; gene_id "file_1_file_1_jg3052";
derer1.05_4	AUGUSTUS	start_codon	1333859	1333861	.	-	0	transcript_id "file_1_file_1_jg3052.t1"; gene_id "file_1_file_1_jg3052";
derer1.05_42	AUGUSTUS	start_codon	85355	85357	.	+	0	transcript_id "file_1_file_1_jg11948.t1"; gene_id "file_1_file_1_jg11948";
derer1.05_42	AUGUSTUS	CDS	85355	85619	0.8	+	0	transcript_id "file_1_file_1_jg11948.t1"; gene_id "file_1_file_1_jg11948";
derer1.05_42	AUGUSTUS	exon	85355	85619	.	+	.	transcript_id "file_1_file_1_jg11948.t1"; gene_id "file_1_file_1_jg11948";
derer1.05_42	AUGUSTUS	intron	85620	86034	.	+	.	transcript_id "file_1_file_1_jg11948.t1"; gene_id "file_1_file_1_jg11948";
derer1.05_42	AUGUSTUS	transcript	85355	86204	.	+	.	transcript_id "file_1_file_1_jg11948.t1"; gene_id "file_1_file_1_jg11948"
derer1.05_42	AUGUSTUS	gene	85355	86204	.	+	.	jg11948
derer1.05_42	AUGUSTUS	CDS	86035	86204	0.8	+	2	transcript_id "file_1_file_1_jg11948.t1"; gene_id "file_1_file_1_jg11948";
derer1.05_42	AUGUSTUS	exon	86035	86204	.	+	.	transcript_id "file_1_file_1_jg11948.t1"; gene_id "file_1_file_1_jg11948";
derer1.05_42	AUGUSTUS	stop_codon	86202	86204	.	+	0	transcript_id "file_1_file_1_jg11948.t1"; gene_id "file_1_file_1_jg11948";
derer1.05_0	AUGUSTUS	start_codon	19352975	19352977	.	+	0	transcript_id "file_1_file_1_jg11147.t1"; gene_id "file_1_file_1_jg11147";
derer1.05_0	AUGUSTUS	CDS	19352975	19353065	0.56	+	0	transcript_id "file_1_file_1_jg11147.t1"; gene_id "file_1_file_1_jg11147";
derer1.05_0	AUGUSTUS	exon	19352975	19353065	.	+	.	transcript_id "file_1_file_1_jg11147.t1"; gene_id "file_1_file_1_jg11147";
derer1.05_0	AUGUSTUS	intron	19353066	19353866	.	+	.	transcript_id "file_1_file_1_jg11147.t1"; gene_id "file_1_file_1_jg11147";
derer1.05_0	AUGUSTUS	CDS	19353867	19353990	0.92	+	2	transcript_id "file_1_file_1_jg11147.t1"; gene_id "file_1_file_1_jg11147";
derer1.05_0	AUGUSTUS	exon	19353867	19353990	.	+	.	transcript_id "file_1_file_1_jg11147.t1"; gene_id "file_1_file_1_jg11147";
derer1.05_0	AUGUSTUS	intron	19353991	19354072	.	+	.	transcript_id "file_1_file_1_jg11147.t1"; gene_id "file_1_file_1_jg11147";
derer1.05_0	AUGUSTUS	CDS	19354073	19354128	0.86	+	1	transcript_id "file_1_file_1_jg11147.t1"; gene_id "file_1_file_1_jg11147";
derer1.05_0	AUGUSTUS	exon	19354073	19354128	.	+	.	transcript_id "file_1_file_1_jg11147.t1"; gene_id "file_1_file_1_jg11147";
derer1.05_0	AUGUSTUS	intron	19354129	19354866	.	+	.	transcript_id "file_1_file_1_jg11147.t1"; gene_id "file_1_file_1_jg11147";
derer1.05_0	AUGUSTUS	CDS	19354867	19354990	0.8	+	2	transcript_id "file_1_file_1_jg11147.t1"; gene_id "file_1_file_1_jg11147";
derer1.05_0	AUGUSTUS	exon	19354867	19354990	.	+	.	transcript_id "file_1_file_1_jg11147.t1"; gene_id "file_1_file_1_jg11147";
derer1.05_0	AUGUSTUS	intron	19354991	19356849	.	+	.	transcript_id "file_1_file_1_jg11147.t1"; gene_id "file_1_file_1_jg11147";
derer1.05_0	AUGUSTUS	CDS	19356850	19356878	0.76	+	1	transcript_id "file_1_file_1_jg11147.t1"; gene_id "file_1_file_1_jg11147";
derer1.05_0	AUGUSTUS	exon	19356850	19356878	.	+	.	transcript_id "file_1_file_1_jg11147.t1"; gene_id "file_1_file_1_jg11147";
derer1.05_0	AUGUSTUS	intron	19356879	19356948	.	+	.	transcript_id "file_1_file_1_jg11147.t1"; gene_id "file_1_file_1_jg11147";
derer1.05_0	AUGUSTUS	CDS	19356949	19357069	1	+	2	transcript_id "file_1_file_1_jg11147.t1"; gene_id "file_1_file_1_jg11147";
derer1.05_0	AUGUSTUS	exon	19356949	19357069	.	+	.	transcript_id "file_1_file_1_jg11147.t1"; gene_id "file_1_file_1_jg11147";
derer1.05_0	AUGUSTUS	intron	19357070	19357481	.	+	.	transcript_id "file_1_file_1_jg11147.t1"; gene_id "file_1_file_1_jg11147";
derer1.05_0	AUGUSTUS	CDS	19357482	19358326	1	+	1	transcript_id "file_1_file_1_jg11147.t1"; gene_id "file_1_file_1_jg11147";
derer1.05_0	AUGUSTUS	exon	19357482	19358326	.	+	.	transcript_id "file_1_file_1_jg11147.t1"; gene_id "file_1_file_1_jg11147";
derer1.05_0	AUGUSTUS	intron	19358327	19358394	.	+	.	transcript_id "file_1_file_1_jg11147.t1"; gene_id "file_1_file_1_jg11147";
derer1.05_0	AUGUSTUS	CDS	19358395	19358556	0.92	+	2	transcript_id "file_1_file_1_jg11147.t1"; gene_id "file_1_file_1_jg11147";
derer1.05_0	AUGUSTUS	exon	19358395	19358556	.	+	.	transcript_id "file_1_file_1_jg11147.t1"; gene_id "file_1_file_1_jg11147";
derer1.05_0	AUGUSTUS	intron	19358557	19358687	.	+	.	transcript_id "file_1_file_1_jg11147.t1"; gene_id "file_1_file_1_jg11147";
derer1.05_0	AUGUSTUS	CDS	19358688	19358993	0.77	+	2	transcript_id "file_1_file_1_jg11147.t1"; gene_id "file_1_file_1_jg11147";
derer1.05_0	AUGUSTUS	exon	19358688	19358993	.	+	.	transcript_id "file_1_file_1_jg11147.t1"; gene_id "file_1_file_1_jg11147";
derer1.05_0	AUGUSTUS	intron	19358994	19359097	.	+	.	transcript_id "file_1_file_1_jg11147.t1"; gene_id "file_1_file_1_jg11147";
derer1.05_0	AUGUSTUS	CDS	19359098	19359385	0.99	+	2	transcript_id "file_1_file_1_jg11147.t1"; gene_id "file_1_file_1_jg11147";
derer1.05_0	AUGUSTUS	exon	19359098	19359385	.	+	.	transcript_id "file_1_file_1_jg11147.t1"; gene_id "file_1_file_1_jg11147";
derer1.05_0	AUGUSTUS	intron	19359386	19359453	.	+	.	transcript_id "file_1_file_1_jg11147.t1"; gene_id "file_1_file_1_jg11147";
derer1.05_0	AUGUSTUS	CDS	19359454	19359741	0.91	+	2	transcript_id "file_1_file_1_jg11147.t1"; gene_id "file_1_file_1_jg11147";
derer1.05_0	AUGUSTUS	exon	19359454	19359741	.	+	.	transcript_id "file_1_file_1_jg11147.t1"; gene_id "file_1_file_1_jg11147";
derer1.05_0	AUGUSTUS	intron	19359742	19359826	.	+	.	transcript_id "file_1_file_1_jg11147.t1"; gene_id "file_1_file_1_jg11147";
derer1.05_0	AUGUSTUS	CDS	19359827	19360114	0.91	+	2	transcript_id "file_1_file_1_jg11147.t1"; gene_id "file_1_file_1_jg11147";
derer1.05_0	AUGUSTUS	exon	19359827	19360114	.	+	.	transcript_id "file_1_file_1_jg11147.t1"; gene_id "file_1_file_1_jg11147";
derer1.05_0	AUGUSTUS	intron	19360115	19360214	.	+	.	transcript_id "file_1_file_1_jg11147.t1"; gene_id "file_1_file_1_jg11147";
derer1.05_0	AUGUSTUS	CDS	19360215	19360505	0.98	+	2	transcript_id "file_1_file_1_jg11147.t1"; gene_id "file_1_file_1_jg11147";
derer1.05_0	AUGUSTUS	exon	19360215	19360505	.	+	.	transcript_id "file_1_file_1_jg11147.t1"; gene_id "file_1_file_1_jg11147";
derer1.05_0	AUGUSTUS	intron	19360506	19360602	.	+	.	transcript_id "file_1_file_1_jg11147.t1"; gene_id "file_1_file_1_jg11147";
derer1.05_0	AUGUSTUS	CDS	19360603	19360893	1	+	2	transcript_id "file_1_file_1_jg11147.t1"; gene_id "file_1_file_1_jg11147";
derer1.05_0	AUGUSTUS	exon	19360603	19360893	.	+	.	transcript_id "file_1_file_1_jg11147.t1"; gene_id "file_1_file_1_jg11147";
derer1.05_0	AUGUSTUS	intron	19360894	19361026	.	+	.	transcript_id "file_1_file_1_jg11147.t1"; gene_id "file_1_file_1_jg11147";
derer1.05_0	AUGUSTUS	CDS	19361027	19361317	1	+	2	transcript_id "file_1_file_1_jg11147.t1"; gene_id "file_1_file_1_jg11147";
derer1.05_0	AUGUSTUS	exon	19361027	19361317	.	+	.	transcript_id "file_1_file_1_jg11147.t1"; gene_id "file_1_file_1_jg11147";
derer1.05_0	AUGUSTUS	intron	19361318	19361420	.	+	.	transcript_id "file_1_file_1_jg11147.t1"; gene_id "file_1_file_1_jg11147";
derer1.05_0	AUGUSTUS	CDS	19361421	19361711	0.43	+	2	transcript_id "file_1_file_1_jg11147.t1"; gene_id "file_1_file_1_jg11147";
derer1.05_0	AUGUSTUS	exon	19361421	19361711	.	+	.	transcript_id "file_1_file_1_jg11147.t1"; gene_id "file_1_file_1_jg11147";
derer1.05_0	AUGUSTUS	intron	19361712	19361804	.	+	.	transcript_id "file_1_file_1_jg11147.t1"; gene_id "file_1_file_1_jg11147";
derer1.05_0	AUGUSTUS	CDS	19361805	19362095	0.95	+	2	transcript_id "file_1_file_1_jg11147.t1"; gene_id "file_1_file_1_jg11147";
derer1.05_0	AUGUSTUS	exon	19361805	19362095	.	+	.	transcript_id "file_1_file_1_jg11147.t1"; gene_id "file_1_file_1_jg11147";
derer1.05_0	AUGUSTUS	intron	19362096	19362296	.	+	.	transcript_id "file_1_file_1_jg11147.t1"; gene_id "file_1_file_1_jg11147";
derer1.05_0	AUGUSTUS	CDS	19362297	19362587	0.94	+	2	transcript_id "file_1_file_1_jg11147.t1"; gene_id "file_1_file_1_jg11147";
derer1.05_0	AUGUSTUS	exon	19362297	19362587	.	+	.	transcript_id "file_1_file_1_jg11147.t1"; gene_id "file_1_file_1_jg11147";
derer1.05_0	AUGUSTUS	intron	19362588	19362690	.	+	.	transcript_id "file_1_file_1_jg11147.t1"; gene_id "file_1_file_1_jg11147";
derer1.05_0	AUGUSTUS	CDS	19362691	19362981	1	+	2	transcript_id "file_1_file_1_jg11147.t1"; gene_id "file_1_file_1_jg11147";
derer1.05_0	AUGUSTUS	exon	19362691	19362981	.	+	.	transcript_id "file_1_file_1_jg11147.t1"; gene_id "file_1_file_1_jg11147";
derer1.05_0	AUGUSTUS	intron	19362982	19363080	.	+	.	transcript_id "file_1_file_1_jg11147.t1"; gene_id "file_1_file_1_jg11147";
derer1.05_0	AUGUSTUS	CDS	19363081	19363365	1	+	2	transcript_id "file_1_file_1_jg11147.t1"; gene_id "file_1_file_1_jg11147";
derer1.05_0	AUGUSTUS	exon	19363081	19363365	.	+	.	transcript_id "file_1_file_1_jg11147.t1"; gene_id "file_1_file_1_jg11147";
derer1.05_0	AUGUSTUS	intron	19363366	19363451	.	+	.	transcript_id "file_1_file_1_jg11147.t1"; gene_id "file_1_file_1_jg11147";
derer1.05_0	AUGUSTUS	CDS	19363452	19363751	1	+	2	transcript_id "file_1_file_1_jg11147.t1"; gene_id "file_1_file_1_jg11147";
derer1.05_0	AUGUSTUS	exon	19363452	19363751	.	+	.	transcript_id "file_1_file_1_jg11147.t1"; gene_id "file_1_file_1_jg11147";
derer1.05_0	AUGUSTUS	intron	19363752	19363931	.	+	.	transcript_id "file_1_file_1_jg11147.t1"; gene_id "file_1_file_1_jg11147";
derer1.05_0	AUGUSTUS	CDS	19363932	19364219	0.87	+	2	transcript_id "file_1_file_1_jg11147.t1"; gene_id "file_1_file_1_jg11147";
derer1.05_0	AUGUSTUS	exon	19363932	19364219	.	+	.	transcript_id "file_1_file_1_jg11147.t1"; gene_id "file_1_file_1_jg11147";
derer1.05_0	AUGUSTUS	intron	19364220	19364322	.	+	.	transcript_id "file_1_file_1_jg11147.t1"; gene_id "file_1_file_1_jg11147";
derer1.05_0	AUGUSTUS	CDS	19364323	19364610	1	+	2	transcript_id "file_1_file_1_jg11147.t1"; gene_id "file_1_file_1_jg11147";
derer1.05_0	AUGUSTUS	exon	19364323	19364610	.	+	.	transcript_id "file_1_file_1_jg11147.t1"; gene_id "file_1_file_1_jg11147";
derer1.05_0	AUGUSTUS	intron	19364611	19364697	.	+	.	transcript_id "file_1_file_1_jg11147.t1"; gene_id "file_1_file_1_jg11147";
derer1.05_0	AUGUSTUS	CDS	19364698	19364988	0.97	+	2	transcript_id "file_1_file_1_jg11147.t1"; gene_id "file_1_file_1_jg11147";
derer1.05_0	AUGUSTUS	exon	19364698	19364988	.	+	.	transcript_id "file_1_file_1_jg11147.t1"; gene_id "file_1_file_1_jg11147";
derer1.05_0	AUGUSTUS	intron	19364989	19365083	.	+	.	transcript_id "file_1_file_1_jg11147.t1"; gene_id "file_1_file_1_jg11147";
derer1.05_0	AUGUSTUS	CDS	19365084	19365371	0.99	+	2	transcript_id "file_1_file_1_jg11147.t1"; gene_id "file_1_file_1_jg11147";
derer1.05_0	AUGUSTUS	exon	19365084	19365371	.	+	.	transcript_id "file_1_file_1_jg11147.t1"; gene_id "file_1_file_1_jg11147";
derer1.05_0	AUGUSTUS	intron	19365372	19365464	.	+	.	transcript_id "file_1_file_1_jg11147.t1"; gene_id "file_1_file_1_jg11147";
derer1.05_0	AUGUSTUS	CDS	19365465	19365752	1	+	2	transcript_id "file_1_file_1_jg11147.t1"; gene_id "file_1_file_1_jg11147";
derer1.05_0	AUGUSTUS	exon	19365465	19365752	.	+	.	transcript_id "file_1_file_1_jg11147.t1"; gene_id "file_1_file_1_jg11147";
derer1.05_0	AUGUSTUS	intron	19365753	19365835	.	+	.	transcript_id "file_1_file_1_jg11147.t1"; gene_id "file_1_file_1_jg11147";
derer1.05_0	AUGUSTUS	CDS	19365836	19366123	1	+	2	transcript_id "file_1_file_1_jg11147.t1"; gene_id "file_1_file_1_jg11147";
derer1.05_0	AUGUSTUS	exon	19365836	19366123	.	+	.	transcript_id "file_1_file_1_jg11147.t1"; gene_id "file_1_file_1_jg11147";
derer1.05_0	AUGUSTUS	intron	19366124	19366203	.	+	.	transcript_id "file_1_file_1_jg11147.t1"; gene_id "file_1_file_1_jg11147";
derer1.05_0	AUGUSTUS	CDS	19366204	19366491	1	+	2	transcript_id "file_1_file_1_jg11147.t1"; gene_id "file_1_file_1_jg11147";
derer1.05_0	AUGUSTUS	exon	19366204	19366491	.	+	.	transcript_id "file_1_file_1_jg11147.t1"; gene_id "file_1_file_1_jg11147";
derer1.05_0	AUGUSTUS	intron	19366492	19366583	.	+	.	transcript_id "file_1_file_1_jg11147.t1"; gene_id "file_1_file_1_jg11147";
derer1.05_0	AUGUSTUS	CDS	19366584	19366871	1	+	2	transcript_id "file_1_file_1_jg11147.t1"; gene_id "file_1_file_1_jg11147";
derer1.05_0	AUGUSTUS	exon	19366584	19366871	.	+	.	transcript_id "file_1_file_1_jg11147.t1"; gene_id "file_1_file_1_jg11147";
derer1.05_0	AUGUSTUS	intron	19366872	19366957	.	+	.	transcript_id "file_1_file_1_jg11147.t1"; gene_id "file_1_file_1_jg11147";
derer1.05_0	AUGUSTUS	CDS	19366958	19367245	1	+	2	transcript_id "file_1_file_1_jg11147.t1"; gene_id "file_1_file_1_jg11147";
derer1.05_0	AUGUSTUS	exon	19366958	19367245	.	+	.	transcript_id "file_1_file_1_jg11147.t1"; gene_id "file_1_file_1_jg11147";
derer1.05_0	AUGUSTUS	intron	19367246	19367326	.	+	.	transcript_id "file_1_file_1_jg11147.t1"; gene_id "file_1_file_1_jg11147";
derer1.05_0	AUGUSTUS	CDS	19367327	19367614	1	+	2	transcript_id "file_1_file_1_jg11147.t1"; gene_id "file_1_file_1_jg11147";
derer1.05_0	AUGUSTUS	exon	19367327	19367614	.	+	.	transcript_id "file_1_file_1_jg11147.t1"; gene_id "file_1_file_1_jg11147";
derer1.05_0	AUGUSTUS	intron	19367615	19367713	.	+	.	transcript_id "file_1_file_1_jg11147.t1"; gene_id "file_1_file_1_jg11147";
derer1.05_0	AUGUSTUS	CDS	19367714	19368001	1	+	2	transcript_id "file_1_file_1_jg11147.t1"; gene_id "file_1_file_1_jg11147";
derer1.05_0	AUGUSTUS	exon	19367714	19368001	.	+	.	transcript_id "file_1_file_1_jg11147.t1"; gene_id "file_1_file_1_jg11147";
derer1.05_0	AUGUSTUS	intron	19368002	19368090	.	+	.	transcript_id "file_1_file_1_jg11147.t1"; gene_id "file_1_file_1_jg11147";
derer1.05_0	AUGUSTUS	CDS	19368091	19368378	0.94	+	2	transcript_id "file_1_file_1_jg11147.t1"; gene_id "file_1_file_1_jg11147";
derer1.05_0	AUGUSTUS	exon	19368091	19368378	.	+	.	transcript_id "file_1_file_1_jg11147.t1"; gene_id "file_1_file_1_jg11147";
derer1.05_0	AUGUSTUS	intron	19368379	19368469	.	+	.	transcript_id "file_1_file_1_jg11147.t1"; gene_id "file_1_file_1_jg11147";
derer1.05_0	AUGUSTUS	CDS	19368470	19368757	1	+	2	transcript_id "file_1_file_1_jg11147.t1"; gene_id "file_1_file_1_jg11147";
derer1.05_0	AUGUSTUS	exon	19368470	19368757	.	+	.	transcript_id "file_1_file_1_jg11147.t1"; gene_id "file_1_file_1_jg11147";
derer1.05_0	AUGUSTUS	intron	19368758	19368875	.	+	.	transcript_id "file_1_file_1_jg11147.t1"; gene_id "file_1_file_1_jg11147";
derer1.05_0	AUGUSTUS	CDS	19368876	19369163	1	+	2	transcript_id "file_1_file_1_jg11147.t1"; gene_id "file_1_file_1_jg11147";
derer1.05_0	AUGUSTUS	exon	19368876	19369163	.	+	.	transcript_id "file_1_file_1_jg11147.t1"; gene_id "file_1_file_1_jg11147";
derer1.05_0	AUGUSTUS	intron	19369164	19369410	.	+	.	transcript_id "file_1_file_1_jg11147.t1"; gene_id "file_1_file_1_jg11147";
derer1.05_0	AUGUSTUS	CDS	19369411	19369698	1	+	2	transcript_id "file_1_file_1_jg11147.t1"; gene_id "file_1_file_1_jg11147";
derer1.05_0	AUGUSTUS	exon	19369411	19369698	.	+	.	transcript_id "file_1_file_1_jg11147.t1"; gene_id "file_1_file_1_jg11147";
derer1.05_0	AUGUSTUS	intron	19369699	19369818	.	+	.	transcript_id "file_1_file_1_jg11147.t1"; gene_id "file_1_file_1_jg11147";
derer1.05_0	AUGUSTUS	CDS	19369819	19370112	1	+	2	transcript_id "file_1_file_1_jg11147.t1"; gene_id "file_1_file_1_jg11147";
derer1.05_0	AUGUSTUS	exon	19369819	19370112	.	+	.	transcript_id "file_1_file_1_jg11147.t1"; gene_id "file_1_file_1_jg11147";
derer1.05_0	AUGUSTUS	intron	19370113	19370231	.	+	.	transcript_id "file_1_file_1_jg11147.t1"; gene_id "file_1_file_1_jg11147";
derer1.05_0	AUGUSTUS	CDS	19370232	19370519	1	+	2	transcript_id "file_1_file_1_jg11147.t1"; gene_id "file_1_file_1_jg11147";
derer1.05_0	AUGUSTUS	exon	19370232	19370519	.	+	.	transcript_id "file_1_file_1_jg11147.t1"; gene_id "file_1_file_1_jg11147";
derer1.05_0	AUGUSTUS	intron	19370520	19373720	.	+	.	transcript_id "file_1_file_1_jg11147.t1"; gene_id "file_1_file_1_jg11147";
derer1.05_0	AUGUSTUS	CDS	19373721	19373840	1	+	2	transcript_id "file_1_file_1_jg11147.t1"; gene_id "file_1_file_1_jg11147";
derer1.05_0	AUGUSTUS	exon	19373721	19373840	.	+	.	transcript_id "file_1_file_1_jg11147.t1"; gene_id "file_1_file_1_jg11147";
derer1.05_0	AUGUSTUS	intron	19373841	19373897	.	+	.	transcript_id "file_1_file_1_jg11147.t1"; gene_id "file_1_file_1_jg11147";
derer1.05_0	AUGUSTUS	CDS	19373898	19374487	0.44	+	2	transcript_id "file_1_file_1_jg11147.t1"; gene_id "file_1_file_1_jg11147";
derer1.05_0	AUGUSTUS	exon	19373898	19374487	.	+	.	transcript_id "file_1_file_1_jg11147.t1"; gene_id "file_1_file_1_jg11147";
derer1.05_0	AUGUSTUS	intron	19374488	19374542	.	+	.	transcript_id "file_1_file_1_jg11147.t1"; gene_id "file_1_file_1_jg11147";
derer1.05_0	AUGUSTUS	CDS	19374543	19375119	0.91	+	0	transcript_id "file_1_file_1_jg11147.t1"; gene_id "file_1_file_1_jg11147";
derer1.05_0	AUGUSTUS	exon	19374543	19375119	.	+	.	transcript_id "file_1_file_1_jg11147.t1"; gene_id "file_1_file_1_jg11147";
derer1.05_0	AUGUSTUS	intron	19375120	19375279	.	+	.	transcript_id "file_1_file_1_jg11147.t1"; gene_id "file_1_file_1_jg11147";
derer1.05_0	AUGUSTUS	CDS	19375280	19375435	1	+	2	transcript_id "file_1_file_1_jg11147.t1"; gene_id "file_1_file_1_jg11147";
derer1.05_0	AUGUSTUS	exon	19375280	19375435	.	+	.	transcript_id "file_1_file_1_jg11147.t1"; gene_id "file_1_file_1_jg11147";
derer1.05_0	AUGUSTUS	intron	19375436	19375502	.	+	.	transcript_id "file_1_file_1_jg11147.t1"; gene_id "file_1_file_1_jg11147";
derer1.05_0	AUGUSTUS	CDS	19375503	19376186	1	+	2	transcript_id "file_1_file_1_jg11147.t1"; gene_id "file_1_file_1_jg11147";
derer1.05_0	AUGUSTUS	exon	19375503	19376186	.	+	.	transcript_id "file_1_file_1_jg11147.t1"; gene_id "file_1_file_1_jg11147";
derer1.05_0	AUGUSTUS	intron	19376187	19376249	.	+	.	transcript_id "file_1_file_1_jg11147.t1"; gene_id "file_1_file_1_jg11147";
derer1.05_0	AUGUSTUS	CDS	19376250	19376358	1	+	2	transcript_id "file_1_file_1_jg11147.t1"; gene_id "file_1_file_1_jg11147";
derer1.05_0	AUGUSTUS	exon	19376250	19376358	.	+	.	transcript_id "file_1_file_1_jg11147.t1"; gene_id "file_1_file_1_jg11147";
derer1.05_0	AUGUSTUS	intron	19376359	19376411	.	+	.	transcript_id "file_1_file_1_jg11147.t1"; gene_id "file_1_file_1_jg11147";
derer1.05_0	AUGUSTUS	CDS	19376412	19376588	1	+	1	transcript_id "file_1_file_1_jg11147.t1"; gene_id "file_1_file_1_jg11147";
derer1.05_0	AUGUSTUS	exon	19376412	19376588	.	+	.	transcript_id "file_1_file_1_jg11147.t1"; gene_id "file_1_file_1_jg11147";
derer1.05_0	AUGUSTUS	intron	19376589	19376651	.	+	.	transcript_id "file_1_file_1_jg11147.t1"; gene_id "file_1_file_1_jg11147";
derer1.05_0	AUGUSTUS	CDS	19376652	19376818	1	+	1	transcript_id "file_1_file_1_jg11147.t1"; gene_id "file_1_file_1_jg11147";
derer1.05_0	AUGUSTUS	exon	19376652	19376818	.	+	.	transcript_id "file_1_file_1_jg11147.t1"; gene_id "file_1_file_1_jg11147";
derer1.05_0	AUGUSTUS	intron	19376819	19379237	.	+	.	transcript_id "file_1_file_1_jg11147.t1"; gene_id "file_1_file_1_jg11147";
derer1.05_0	AUGUSTUS	CDS	19379238	19379405	1	+	2	transcript_id "file_1_file_1_jg11147.t1"; gene_id "file_1_file_1_jg11147";
derer1.05_0	AUGUSTUS	exon	19379238	19379405	.	+	.	transcript_id "file_1_file_1_jg11147.t1"; gene_id "file_1_file_1_jg11147";
derer1.05_0	AUGUSTUS	intron	19379406	19379654	.	+	.	transcript_id "file_1_file_1_jg11147.t1"; gene_id "file_1_file_1_jg11147";
derer1.05_0	AUGUSTUS	CDS	19379655	19379867	1	+	2	transcript_id "file_1_file_1_jg11147.t1"; gene_id "file_1_file_1_jg11147";
derer1.05_0	AUGUSTUS	exon	19379655	19379867	.	+	.	transcript_id "file_1_file_1_jg11147.t1"; gene_id "file_1_file_1_jg11147";
derer1.05_0	AUGUSTUS	intron	19379868	19381291	.	+	.	transcript_id "file_1_file_1_jg11147.t1"; gene_id "file_1_file_1_jg11147";
derer1.05_0	AUGUSTUS	CDS	19381292	19381447	1	+	2	transcript_id "file_1_file_1_jg11147.t1"; gene_id "file_1_file_1_jg11147";
derer1.05_0	AUGUSTUS	exon	19381292	19381447	.	+	.	transcript_id "file_1_file_1_jg11147.t1"; gene_id "file_1_file_1_jg11147";
derer1.05_0	AUGUSTUS	intron	19381448	19382036	.	+	.	transcript_id "file_1_file_1_jg11147.t1"; gene_id "file_1_file_1_jg11147";
derer1.05_0	AUGUSTUS	CDS	19382037	19382186	1	+	2	transcript_id "file_1_file_1_jg11147.t1"; gene_id "file_1_file_1_jg11147";
derer1.05_0	AUGUSTUS	exon	19382037	19382186	.	+	.	transcript_id "file_1_file_1_jg11147.t1"; gene_id "file_1_file_1_jg11147";
derer1.05_0	AUGUSTUS	intron	19382187	19382639	.	+	.	transcript_id "file_1_file_1_jg11147.t1"; gene_id "file_1_file_1_jg11147";
derer1.05_0	AUGUSTUS	CDS	19382640	19382950	1	+	2	transcript_id "file_1_file_1_jg11147.t1"; gene_id "file_1_file_1_jg11147";
derer1.05_0	AUGUSTUS	exon	19382640	19382950	.	+	.	transcript_id "file_1_file_1_jg11147.t1"; gene_id "file_1_file_1_jg11147";
derer1.05_0	AUGUSTUS	intron	19382951	19383015	.	+	.	transcript_id "file_1_file_1_jg11147.t1"; gene_id "file_1_file_1_jg11147";
derer1.05_0	AUGUSTUS	CDS	19383016	19383196	1	+	0	transcript_id "file_1_file_1_jg11147.t1"; gene_id "file_1_file_1_jg11147";
derer1.05_0	AUGUSTUS	exon	19383016	19383196	.	+	.	transcript_id "file_1_file_1_jg11147.t1"; gene_id "file_1_file_1_jg11147";
derer1.05_0	AUGUSTUS	intron	19383197	19383252	.	+	.	transcript_id "file_1_file_1_jg11147.t1"; gene_id "file_1_file_1_jg11147";
derer1.05_0	AUGUSTUS	CDS	19383253	19383411	1	+	2	transcript_id "file_1_file_1_jg11147.t1"; gene_id "file_1_file_1_jg11147";
derer1.05_0	AUGUSTUS	exon	19383253	19383411	.	+	.	transcript_id "file_1_file_1_jg11147.t1"; gene_id "file_1_file_1_jg11147";
derer1.05_0	AUGUSTUS	intron	19383412	19383572	.	+	.	transcript_id "file_1_file_1_jg11147.t1"; gene_id "file_1_file_1_jg11147";
derer1.05_0	AUGUSTUS	CDS	19383573	19383587	1	+	2	transcript_id "file_1_file_1_jg11147.t1"; gene_id "file_1_file_1_jg11147";
derer1.05_0	AUGUSTUS	exon	19383573	19383587	.	+	.	transcript_id "file_1_file_1_jg11147.t1"; gene_id "file_1_file_1_jg11147";
derer1.05_0	AUGUSTUS	intron	19383588	19384345	.	+	.	transcript_id "file_1_file_1_jg11147.t1"; gene_id "file_1_file_1_jg11147";
derer1.05_0	AUGUSTUS	CDS	19384346	19384409	1	+	2	transcript_id "file_1_file_1_jg11147.t1"; gene_id "file_1_file_1_jg11147";
derer1.05_0	AUGUSTUS	exon	19384346	19384409	.	+	.	transcript_id "file_1_file_1_jg11147.t1"; gene_id "file_1_file_1_jg11147";
derer1.05_0	AUGUSTUS	intron	19384410	19385195	.	+	.	transcript_id "file_1_file_1_jg11147.t1"; gene_id "file_1_file_1_jg11147";
derer1.05_0	AUGUSTUS	transcript	19352975	19385277	.	+	.	transcript_id "file_1_file_1_jg11147.t1"; gene_id "file_1_file_1_jg11147"
derer1.05_0	AUGUSTUS	CDS	19385196	19385277	1	+	1	transcript_id "file_1_file_1_jg11147.t1"; gene_id "file_1_file_1_jg11147";
derer1.05_0	AUGUSTUS	exon	19385196	19385277	.	+	.	transcript_id "file_1_file_1_jg11147.t1"; gene_id "file_1_file_1_jg11147";
derer1.05_0	AUGUSTUS	stop_codon	19385275	19385277	.	+	0	transcript_id "file_1_file_1_jg11147.t1"; gene_id "file_1_file_1_jg11147";
derer1.05_2	AUGUSTUS	start_codon	7111418	7111420	.	+	0	transcript_id "file_1_file_1_jg671.t1"; gene_id "file_1_file_1_jg671";
derer1.05_2	AUGUSTUS	CDS	7111418	7111873	0.54	+	0	transcript_id "file_1_file_1_jg671.t1"; gene_id "file_1_file_1_jg671";
derer1.05_2	AUGUSTUS	exon	7111418	7111873	.	+	.	transcript_id "file_1_file_1_jg671.t1"; gene_id "file_1_file_1_jg671";
derer1.05_2	AUGUSTUS	intron	7111874	7111924	.	+	.	transcript_id "file_1_file_1_jg671.t1"; gene_id "file_1_file_1_jg671";
derer1.05_2	AUGUSTUS	CDS	7111925	7112021	1	+	0	transcript_id "file_1_file_1_jg671.t1"; gene_id "file_1_file_1_jg671";
derer1.05_2	AUGUSTUS	exon	7111925	7112021	.	+	.	transcript_id "file_1_file_1_jg671.t1"; gene_id "file_1_file_1_jg671";
derer1.05_2	AUGUSTUS	intron	7112022	7112248	.	+	.	transcript_id "file_1_file_1_jg671.t1"; gene_id "file_1_file_1_jg671";
derer1.05_2	AUGUSTUS	transcript	7111418	7112712	.	+	.	transcript_id "file_1_file_1_jg671.t1"; gene_id "file_1_file_1_jg671"
derer1.05_2	AUGUSTUS	gene	7111418	7112712	.	+	.	jg671
derer1.05_2	AUGUSTUS	CDS	7112249	7112712	1	+	2	transcript_id "file_1_file_1_jg671.t1"; gene_id "file_1_file_1_jg671";
derer1.05_2	AUGUSTUS	exon	7112249	7112712	.	+	.	transcript_id "file_1_file_1_jg671.t1"; gene_id "file_1_file_1_jg671";
derer1.05_2	AUGUSTUS	stop_codon	7112710	7112712	.	+	0	transcript_id "file_1_file_1_jg671.t1"; gene_id "file_1_file_1_jg671";
derer1.05_4	AUGUSTUS	stop_codon	15442746	15442748	.	-	0	transcript_id "file_1_file_1_jg4797.t1"; gene_id "file_1_file_1_jg4797";
derer1.05_4	AUGUSTUS	CDS	15442746	15443189	1	-	0	transcript_id "file_1_file_1_jg4797.t1"; gene_id "file_1_file_1_jg4797";
derer1.05_4	AUGUSTUS	exon	15442746	15443189	.	-	.	transcript_id "file_1_file_1_jg4797.t1"; gene_id "file_1_file_1_jg4797";
derer1.05_4	AUGUSTUS	intron	15443190	15443259	.	-	.	transcript_id "file_1_file_1_jg4797.t1"; gene_id "file_1_file_1_jg4797";
derer1.05_4	AUGUSTUS	CDS	15443260	15443481	1	-	0	transcript_id "file_1_file_1_jg4797.t1"; gene_id "file_1_file_1_jg4797";
derer1.05_4	AUGUSTUS	exon	15443260	15443481	.	-	.	transcript_id "file_1_file_1_jg4797.t1"; gene_id "file_1_file_1_jg4797";
derer1.05_4	AUGUSTUS	intron	15443482	15443547	.	-	.	transcript_id "file_1_file_1_jg4797.t1"; gene_id "file_1_file_1_jg4797";
derer1.05_4	AUGUSTUS	CDS	15443548	15446993	1	-	2	transcript_id "file_1_file_1_jg4797.t1"; gene_id "file_1_file_1_jg4797";
derer1.05_4	AUGUSTUS	exon	15443548	15446993	.	-	.	transcript_id "file_1_file_1_jg4797.t1"; gene_id "file_1_file_1_jg4797";
derer1.05_4	AUGUSTUS	intron	15446994	15447060	.	-	.	transcript_id "file_1_file_1_jg4797.t1"; gene_id "file_1_file_1_jg4797";
derer1.05_4	AUGUSTUS	CDS	15447061	15447150	1	-	2	transcript_id "file_1_file_1_jg4797.t1"; gene_id "file_1_file_1_jg4797";
derer1.05_4	AUGUSTUS	exon	15447061	15447150	.	-	.	transcript_id "file_1_file_1_jg4797.t1"; gene_id "file_1_file_1_jg4797";
derer1.05_4	AUGUSTUS	intron	15447151	15447323	.	-	.	transcript_id "file_1_file_1_jg4797.t1"; gene_id "file_1_file_1_jg4797";
derer1.05_4	AUGUSTUS	transcript	15442746	15447360	.	-	.	transcript_id "file_1_file_1_jg4797.t1"; gene_id "file_1_file_1_jg4797"
derer1.05_4	AUGUSTUS	gene	15442746	15447360	.	-	.	jg4797
derer1.05_4	AUGUSTUS	CDS	15447324	15447360	1	-	0	transcript_id "file_1_file_1_jg4797.t1"; gene_id "file_1_file_1_jg4797";
derer1.05_4	AUGUSTUS	exon	15447324	15447360	.	-	.	transcript_id "file_1_file_1_jg4797.t1"; gene_id "file_1_file_1_jg4797";
derer1.05_4	AUGUSTUS	start_codon	15447358	15447360	.	-	0	transcript_id "file_1_file_1_jg4797.t1"; gene_id "file_1_file_1_jg4797";
derer1.05_4	AUGUSTUS	stop_codon	16279325	16279327	.	-	0	transcript_id "file_1_file_1_jg4929.t1"; gene_id "file_1_file_1_jg4929";
derer1.05_4	AUGUSTUS	CDS	16279325	16280910	1	-	2	transcript_id "file_1_file_1_jg4929.t1"; gene_id "file_1_file_1_jg4929";
derer1.05_4	AUGUSTUS	exon	16279325	16280910	.	-	.	transcript_id "file_1_file_1_jg4929.t1"; gene_id "file_1_file_1_jg4929";
derer1.05_4	AUGUSTUS	intron	16280911	16280974	.	-	.	transcript_id "file_1_file_1_jg4929.t1"; gene_id "file_1_file_1_jg4929";
derer1.05_4	AUGUSTUS	transcript	16279325	16281029	.	-	.	transcript_id "file_1_file_1_jg4929.t1"; gene_id "file_1_file_1_jg4929"
derer1.05_4	AUGUSTUS	gene	16279325	16281029	.	-	.	jg4929
derer1.05_4	AUGUSTUS	CDS	16280975	16281029	1	-	0	transcript_id "file_1_file_1_jg4929.t1"; gene_id "file_1_file_1_jg4929";
derer1.05_4	AUGUSTUS	exon	16280975	16281029	.	-	.	transcript_id "file_1_file_1_jg4929.t1"; gene_id "file_1_file_1_jg4929";
derer1.05_4	AUGUSTUS	start_codon	16281027	16281029	.	-	0	transcript_id "file_1_file_1_jg4929.t1"; gene_id "file_1_file_1_jg4929";
derer1.05_0	GeneMark.hmm	stop_codon	19406199	19406201	.	-	0	gene_id "file_1_file_2_2615_g"; transcript_id "file_1_file_2_2615_t"; count "file_1_file_2_1_1";
derer1.05_0	GeneMark.hmm	CDS	19406199	19406399	.	-	0	gene_id "file_1_file_2_2615_g"; transcript_id "file_1_file_2_2615_t"; evidence "file_1_file_2_1_1"; cds_type "file_1_file_2_Terminal"; count "file_1_file_2_9_9"; anchored "file_1_file_2_1_1";
derer1.05_0	GeneMark.hmm	exon	19406199	19406399	0	-	.	gene_id "file_1_file_2_2615_g"; transcript_id "file_1_file_2_2615_t"; evidence "file_1_file_2_1_1"; cds_type "file_1_file_2_Terminal"; count "file_1_file_2_9_9"; anchored "file_1_file_2_1_1";
derer1.05_0	GeneMark.hmm	CDS	19406474	19406615	.	-	1	gene_id "file_1_file_2_2615_g"; transcript_id "file_1_file_2_2615_t"; evidence "file_1_file_2_1_1"; cds_type "file_1_file_2_Internal"; count "file_1_file_2_8_9"; anchored "file_1_file_2_1_1";
derer1.05_0	GeneMark.hmm	exon	19406474	19406615	0	-	.	gene_id "file_1_file_2_2615_g"; transcript_id "file_1_file_2_2615_t"; evidence "file_1_file_2_1_1"; cds_type "file_1_file_2_Internal"; count "file_1_file_2_8_9"; anchored "file_1_file_2_1_1";
derer1.05_0	GeneMark.hmm	CDS	19406680	19406837	.	-	0	gene_id "file_1_file_2_2615_g"; transcript_id "file_1_file_2_2615_t"; evidence "file_1_file_2_1_1"; cds_type "file_1_file_2_Internal"; count "file_1_file_2_7_9"; anchored "file_1_file_2_1_1";
derer1.05_0	GeneMark.hmm	exon	19406680	19406837	0	-	.	gene_id "file_1_file_2_2615_g"; transcript_id "file_1_file_2_2615_t"; evidence "file_1_file_2_1_1"; cds_type "file_1_file_2_Internal"; count "file_1_file_2_7_9"; anchored "file_1_file_2_1_1";
derer1.05_0	GeneMark.hmm	CDS	19406956	19407624	.	-	0	gene_id "file_1_file_2_2615_g"; transcript_id "file_1_file_2_2615_t"; evidence "file_1_file_2_1_1"; cds_type "file_1_file_2_Internal"; count "file_1_file_2_6_9"; anchored "file_1_file_2_1_1";
derer1.05_0	GeneMark.hmm	exon	19406956	19407624	0	-	.	gene_id "file_1_file_2_2615_g"; transcript_id "file_1_file_2_2615_t"; evidence "file_1_file_2_1_1"; cds_type "file_1_file_2_Internal"; count "file_1_file_2_6_9"; anchored "file_1_file_2_1_1";
derer1.05_0	GeneMark.hmm	CDS	19407687	19407809	.	-	0	gene_id "file_1_file_2_2615_g"; transcript_id "file_1_file_2_2615_t"; evidence "file_1_file_2_1_1"; cds_type "file_1_file_2_Internal"; count "file_1_file_2_5_9"; anchored "file_1_file_2_1_1";
derer1.05_0	GeneMark.hmm	exon	19407687	19407809	0	-	.	gene_id "file_1_file_2_2615_g"; transcript_id "file_1_file_2_2615_t"; evidence "file_1_file_2_1_1"; cds_type "file_1_file_2_Internal"; count "file_1_file_2_5_9"; anchored "file_1_file_2_1_1";
derer1.05_0	GeneMark.hmm	CDS	19407904	19408067	.	-	2	gene_id "file_1_file_2_2615_g"; transcript_id "file_1_file_2_2615_t"; evidence "file_1_file_2_1_1"; cds_type "file_1_file_2_Internal"; count "file_1_file_2_4_9"; anchored "file_1_file_2_1_1";
derer1.05_0	GeneMark.hmm	exon	19407904	19408067	0	-	.	gene_id "file_1_file_2_2615_g"; transcript_id "file_1_file_2_2615_t"; evidence "file_1_file_2_1_1"; cds_type "file_1_file_2_Internal"; count "file_1_file_2_4_9"; anchored "file_1_file_2_1_1";
derer1.05_0	GeneMark.hmm	CDS	19408135	19408539	.	-	2	gene_id "file_1_file_2_2615_g"; transcript_id "file_1_file_2_2615_t"; evidence "file_1_file_2_1_1"; cds_type "file_1_file_2_Internal"; count "file_1_file_2_3_9"; anchored "file_1_file_2_1_1";
derer1.05_0	GeneMark.hmm	exon	19408135	19408539	0	-	.	gene_id "file_1_file_2_2615_g"; transcript_id "file_1_file_2_2615_t"; evidence "file_1_file_2_1_1"; cds_type "file_1_file_2_Internal"; count "file_1_file_2_3_9"; anchored "file_1_file_2_1_1";
derer1.05_0	GeneMark.hmm	CDS	19408606	19410546	.	-	2	gene_id "file_1_file_2_2615_g"; transcript_id "file_1_file_2_2615_t"; evidence "file_1_file_2_1_1"; cds_type "file_1_file_2_Internal"; count "file_1_file_2_2_9"; anchored "file_1_file_2_1_1";
derer1.05_0	GeneMark.hmm	exon	19408606	19410546	0	-	.	gene_id "file_1_file_2_2615_g"; transcript_id "file_1_file_2_2615_t"; evidence "file_1_file_2_1_1"; cds_type "file_1_file_2_Internal"; count "file_1_file_2_2_9"; anchored "file_1_file_2_1_1";
derer1.05_0	GeneMark.hmm	CDS	19420322	19420535	.	-	0	gene_id "file_1_file_2_2615_g"; transcript_id "file_1_file_2_2615_t"; evidence "file_1_file_2_1_1"; cds_type "file_1_file_2_Initial"; count "file_1_file_2_1_9"; anchored "file_1_file_2_1_1";
derer1.05_0	GeneMark.hmm	exon	19420322	19420535	0	-	.	gene_id "file_1_file_2_2615_g"; transcript_id "file_1_file_2_2615_t"; evidence "file_1_file_2_1_1"; cds_type "file_1_file_2_Initial"; count "file_1_file_2_1_9"; anchored "file_1_file_2_1_1";
derer1.05_0	GeneMark.hmm	start_codon	19420533	19420535	.	-	0	gene_id "file_1_file_2_2615_g"; transcript_id "file_1_file_2_2615_t"; count "file_1_file_2_1_1";
derer1.05_1	AUGUSTUS	start_codon	21498376	21498378	.	+	0	transcript_id "file_1_file_1_jg14795.t1"; gene_id "file_1_file_1_jg14795";
derer1.05_1	AUGUSTUS	CDS	21498376	21498474	1	+	0	transcript_id "file_1_file_1_jg14795.t1"; gene_id "file_1_file_1_jg14795";
derer1.05_1	AUGUSTUS	exon	21498376	21498474	.	+	.	transcript_id "file_1_file_1_jg14795.t1"; gene_id "file_1_file_1_jg14795";
derer1.05_1	AUGUSTUS	intron	21498475	21498688	.	+	.	transcript_id "file_1_file_1_jg14795.t1"; gene_id "file_1_file_1_jg14795";
derer1.05_1	AUGUSTUS	CDS	21498689	21500164	1	+	0	transcript_id "file_1_file_1_jg14795.t1"; gene_id "file_1_file_1_jg14795";
derer1.05_1	AUGUSTUS	exon	21498689	21500164	.	+	.	transcript_id "file_1_file_1_jg14795.t1"; gene_id "file_1_file_1_jg14795";
derer1.05_1	AUGUSTUS	intron	21500165	21500440	.	+	.	transcript_id "file_1_file_1_jg14795.t1"; gene_id "file_1_file_1_jg14795";
derer1.05_1	AUGUSTUS	CDS	21500441	21500599	1	+	0	transcript_id "file_1_file_1_jg14795.t1"; gene_id "file_1_file_1_jg14795";
derer1.05_1	AUGUSTUS	exon	21500441	21500599	.	+	.	transcript_id "file_1_file_1_jg14795.t1"; gene_id "file_1_file_1_jg14795";
derer1.05_1	AUGUSTUS	intron	21500600	21500843	.	+	.	transcript_id "file_1_file_1_jg14795.t1"; gene_id "file_1_file_1_jg14795";
derer1.05_1	AUGUSTUS	transcript	21498376	21501269	.	+	.	transcript_id "file_1_file_1_jg14795.t1"; gene_id "file_1_file_1_jg14795"
derer1.05_1	AUGUSTUS	CDS	21500844	21501269	1	+	0	transcript_id "file_1_file_1_jg14795.t1"; gene_id "file_1_file_1_jg14795";
derer1.05_1	AUGUSTUS	exon	21500844	21501269	.	+	.	transcript_id "file_1_file_1_jg14795.t1"; gene_id "file_1_file_1_jg14795";
derer1.05_1	AUGUSTUS	stop_codon	21501267	21501269	.	+	0	transcript_id "file_1_file_1_jg14795.t1"; gene_id "file_1_file_1_jg14795";
derer1.05_3	AUGUSTUS	stop_codon	798812	798814	.	-	0	transcript_id "file_1_file_1_jg6591.t1"; gene_id "file_1_file_1_jg6591";
derer1.05_3	AUGUSTUS	CDS	798812	799736	1	-	1	transcript_id "file_1_file_1_jg6591.t1"; gene_id "file_1_file_1_jg6591";
derer1.05_3	AUGUSTUS	exon	798812	799736	.	-	.	transcript_id "file_1_file_1_jg6591.t1"; gene_id "file_1_file_1_jg6591";
derer1.05_3	AUGUSTUS	intron	799737	799809	.	-	.	transcript_id "file_1_file_1_jg6591.t1"; gene_id "file_1_file_1_jg6591";
derer1.05_3	AUGUSTUS	CDS	799810	800113	1	-	2	transcript_id "file_1_file_1_jg6591.t1"; gene_id "file_1_file_1_jg6591";
derer1.05_3	AUGUSTUS	exon	799810	800113	.	-	.	transcript_id "file_1_file_1_jg6591.t1"; gene_id "file_1_file_1_jg6591";
derer1.05_3	AUGUSTUS	intron	800114	800165	.	-	.	transcript_id "file_1_file_1_jg6591.t1"; gene_id "file_1_file_1_jg6591";
derer1.05_3	AUGUSTUS	CDS	800166	800330	1	-	2	transcript_id "file_1_file_1_jg6591.t1"; gene_id "file_1_file_1_jg6591";
derer1.05_3	AUGUSTUS	exon	800166	800330	.	-	.	transcript_id "file_1_file_1_jg6591.t1"; gene_id "file_1_file_1_jg6591";
derer1.05_3	AUGUSTUS	intron	800331	801540	.	-	.	transcript_id "file_1_file_1_jg6591.t1"; gene_id "file_1_file_1_jg6591";
derer1.05_3	AUGUSTUS	CDS	801541	801583	1	-	0	transcript_id "file_1_file_1_jg6591.t1"; gene_id "file_1_file_1_jg6591";
derer1.05_3	AUGUSTUS	exon	801541	801583	.	-	.	transcript_id "file_1_file_1_jg6591.t1"; gene_id "file_1_file_1_jg6591";
derer1.05_3	AUGUSTUS	intron	801584	802695	.	-	.	transcript_id "file_1_file_1_jg6591.t1"; gene_id "file_1_file_1_jg6591";
derer1.05_3	AUGUSTUS	transcript	798812	802698	.	-	.	transcript_id "file_1_file_1_jg6591.t1"; gene_id "file_1_file_1_jg6591"
derer1.05_3	AUGUSTUS	gene	798812	802698	.	-	.	jg6591
derer1.05_3	AUGUSTUS	CDS	802696	802698	1	-	0	transcript_id "file_1_file_1_jg6591.t1"; gene_id "file_1_file_1_jg6591";
derer1.05_3	AUGUSTUS	exon	802696	802698	.	-	.	transcript_id "file_1_file_1_jg6591.t1"; gene_id "file_1_file_1_jg6591";
derer1.05_3	AUGUSTUS	start_codon	802696	802698	.	-	0	transcript_id "file_1_file_1_jg6591.t1"; gene_id "file_1_file_1_jg6591";
derer1.05_3	AUGUSTUS	start_codon	10922861	10922863	.	+	0	transcript_id "file_1_file_1_jg7801.t1"; gene_id "file_1_file_1_jg7801";
derer1.05_3	AUGUSTUS	CDS	10922861	10923150	1	+	0	transcript_id "file_1_file_1_jg7801.t1"; gene_id "file_1_file_1_jg7801";
derer1.05_3	AUGUSTUS	exon	10922861	10923150	.	+	.	transcript_id "file_1_file_1_jg7801.t1"; gene_id "file_1_file_1_jg7801";
derer1.05_3	AUGUSTUS	intron	10923151	10923276	.	+	.	transcript_id "file_1_file_1_jg7801.t1"; gene_id "file_1_file_1_jg7801";
derer1.05_3	AUGUSTUS	CDS	10923277	10923412	1	+	1	transcript_id "file_1_file_1_jg7801.t1"; gene_id "file_1_file_1_jg7801";
derer1.05_3	AUGUSTUS	exon	10923277	10923412	.	+	.	transcript_id "file_1_file_1_jg7801.t1"; gene_id "file_1_file_1_jg7801";
derer1.05_3	AUGUSTUS	intron	10923413	10923941	.	+	.	transcript_id "file_1_file_1_jg7801.t1"; gene_id "file_1_file_1_jg7801";
derer1.05_3	AUGUSTUS	CDS	10923942	10925012	1	+	0	transcript_id "file_1_file_1_jg7801.t1"; gene_id "file_1_file_1_jg7801";
derer1.05_3	AUGUSTUS	exon	10923942	10925012	.	+	.	transcript_id "file_1_file_1_jg7801.t1"; gene_id "file_1_file_1_jg7801";
derer1.05_3	AUGUSTUS	intron	10925013	10925065	.	+	.	transcript_id "file_1_file_1_jg7801.t1"; gene_id "file_1_file_1_jg7801";
derer1.05_3	AUGUSTUS	CDS	10925066	10925193	1	+	0	transcript_id "file_1_file_1_jg7801.t1"; gene_id "file_1_file_1_jg7801";
derer1.05_3	AUGUSTUS	exon	10925066	10925193	.	+	.	transcript_id "file_1_file_1_jg7801.t1"; gene_id "file_1_file_1_jg7801";
derer1.05_3	AUGUSTUS	intron	10925194	10925252	.	+	.	transcript_id "file_1_file_1_jg7801.t1"; gene_id "file_1_file_1_jg7801";
derer1.05_3	AUGUSTUS	CDS	10925253	10925342	1	+	1	transcript_id "file_1_file_1_jg7801.t1"; gene_id "file_1_file_1_jg7801";
derer1.05_3	AUGUSTUS	exon	10925253	10925342	.	+	.	transcript_id "file_1_file_1_jg7801.t1"; gene_id "file_1_file_1_jg7801";
derer1.05_3	AUGUSTUS	intron	10925343	10925400	.	+	.	transcript_id "file_1_file_1_jg7801.t1"; gene_id "file_1_file_1_jg7801";
derer1.05_3	AUGUSTUS	CDS	10925401	10925475	1	+	1	transcript_id "file_1_file_1_jg7801.t1"; gene_id "file_1_file_1_jg7801";
derer1.05_3	AUGUSTUS	exon	10925401	10925475	.	+	.	transcript_id "file_1_file_1_jg7801.t1"; gene_id "file_1_file_1_jg7801";
derer1.05_3	AUGUSTUS	intron	10925476	10925534	.	+	.	transcript_id "file_1_file_1_jg7801.t1"; gene_id "file_1_file_1_jg7801";
derer1.05_3	AUGUSTUS	transcript	10922861	10925769	.	+	.	transcript_id "file_1_file_1_jg7801.t1"; gene_id "file_1_file_1_jg7801"
derer1.05_3	AUGUSTUS	gene	10922861	10925769	.	+	.	jg7801
derer1.05_3	AUGUSTUS	CDS	10925535	10925769	1	+	1	transcript_id "file_1_file_1_jg7801.t1"; gene_id "file_1_file_1_jg7801";
derer1.05_3	AUGUSTUS	exon	10925535	10925769	.	+	.	transcript_id "file_1_file_1_jg7801.t1"; gene_id "file_1_file_1_jg7801";
derer1.05_3	AUGUSTUS	stop_codon	10925767	10925769	.	+	0	transcript_id "file_1_file_1_jg7801.t1"; gene_id "file_1_file_1_jg7801";
derer1.05_1103	AUGUSTUS	stop_codon	1500	1502	.	-	0	transcript_id "file_1_file_1_jg37.t1"; gene_id "file_1_file_1_jg37";
derer1.05_1103	AUGUSTUS	CDS	1500	2267	1	-	0	transcript_id "file_1_file_1_jg37.t1"; gene_id "file_1_file_1_jg37";
derer1.05_1103	AUGUSTUS	exon	1500	2267	.	-	.	transcript_id "file_1_file_1_jg37.t1"; gene_id "file_1_file_1_jg37";
derer1.05_1103	AUGUSTUS	transcript	1500	2267	.	-	.	transcript_id "file_1_file_1_jg37.t1"; gene_id "file_1_file_1_jg37"
derer1.05_1103	AUGUSTUS	gene	1500	2267	.	-	.	jg37
derer1.05_1103	AUGUSTUS	start_codon	2265	2267	.	-	0	transcript_id "file_1_file_1_jg37.t1"; gene_id "file_1_file_1_jg37";
derer1.05_2	AUGUSTUS	start_codon	16352891	16352893	.	+	0	transcript_id "file_1_file_1_jg1923.t1"; gene_id "file_1_file_1_jg1923";
derer1.05_2	AUGUSTUS	CDS	16352891	16353298	1	+	0	transcript_id "file_1_file_1_jg1923.t1"; gene_id "file_1_file_1_jg1923";
derer1.05_2	AUGUSTUS	exon	16352891	16353298	.	+	.	transcript_id "file_1_file_1_jg1923.t1"; gene_id "file_1_file_1_jg1923";
derer1.05_2	AUGUSTUS	transcript	16352891	16353298	.	+	.	transcript_id "file_1_file_1_jg1923.t1"; gene_id "file_1_file_1_jg1923"
derer1.05_2	AUGUSTUS	gene	16352891	16353298	.	+	.	jg1923
derer1.05_2	AUGUSTUS	stop_codon	16353296	16353298	.	+	0	transcript_id "file_1_file_1_jg1923.t1"; gene_id "file_1_file_1_jg1923";
derer1.05_2	AUGUSTUS	stop_codon	21839075	21839077	.	-	0	transcript_id "file_1_file_1_jg2798.t1"; gene_id "file_1_file_1_jg2798";
derer1.05_2	AUGUSTUS	CDS	21839075	21839160	1	-	2	transcript_id "file_1_file_1_jg2798.t1"; gene_id "file_1_file_1_jg2798";
derer1.05_2	AUGUSTUS	exon	21839075	21839160	.	-	.	transcript_id "file_1_file_1_jg2798.t1"; gene_id "file_1_file_1_jg2798";
derer1.05_2	AUGUSTUS	intron	21839161	21839223	.	-	.	transcript_id "file_1_file_1_jg2798.t1"; gene_id "file_1_file_1_jg2798";
derer1.05_2	AUGUSTUS	transcript	21839075	21839356	.	-	.	transcript_id "file_1_file_1_jg2798.t1"; gene_id "file_1_file_1_jg2798"
derer1.05_2	AUGUSTUS	gene	21839075	21839356	.	-	.	jg2798
derer1.05_2	AUGUSTUS	CDS	21839224	21839356	1	-	0	transcript_id "file_1_file_1_jg2798.t1"; gene_id "file_1_file_1_jg2798";
derer1.05_2	AUGUSTUS	exon	21839224	21839356	.	-	.	transcript_id "file_1_file_1_jg2798.t1"; gene_id "file_1_file_1_jg2798";
derer1.05_2	AUGUSTUS	start_codon	21839354	21839356	.	-	0	transcript_id "file_1_file_1_jg2798.t1"; gene_id "file_1_file_1_jg2798";
derer1.05_0	GeneMark.hmm	CDS	5638677	5639327	.	+	0	gene_id "file_2_728_g"; transcript_id "file_2_728_t"; evidence "file_2_0_1"; cds_type "file_2_Single"; count "file_2_1_1"; anchored "file_2_1_1";
derer1.05_2	GeneMark.hmm	start_codon	8542703	8542705	.	+	0	gene_id "file_1_file_2_6891_g"; transcript_id "file_1_file_2_6891_t"; count "file_1_file_2_1_1";
derer1.05_2	GeneMark.hmm	CDS	8542703	8542742	.	+	0	gene_id "file_1_file_2_6891_g"; transcript_id "file_1_file_2_6891_t"; evidence "file_1_file_2_1_1"; cds_type "file_1_file_2_Initial"; count "file_1_file_2_1_4"; anchored "file_1_file_2_1_1";
derer1.05_2	GeneMark.hmm	exon	8542703	8542742	0	+	.	gene_id "file_1_file_2_6891_g"; transcript_id "file_1_file_2_6891_t"; evidence "file_1_file_2_1_1"; cds_type "file_1_file_2_Initial"; count "file_1_file_2_1_4"; anchored "file_1_file_2_1_1";
derer1.05_2	GeneMark.hmm	CDS	8542808	8542884	.	+	2	gene_id "file_1_file_2_6891_g"; transcript_id "file_1_file_2_6891_t"; evidence "file_1_file_2_1_1"; cds_type "file_1_file_2_Internal"; count "file_1_file_2_2_4"; anchored "file_1_file_2_1_1";
derer1.05_2	GeneMark.hmm	exon	8542808	8542884	0	+	.	gene_id "file_1_file_2_6891_g"; transcript_id "file_1_file_2_6891_t"; evidence "file_1_file_2_1_1"; cds_type "file_1_file_2_Internal"; count "file_1_file_2_2_4"; anchored "file_1_file_2_1_1";
derer1.05_2	GeneMark.hmm	CDS	8542941	8543050	.	+	0	gene_id "file_1_file_2_6891_g"; transcript_id "file_1_file_2_6891_t"; evidence "file_1_file_2_1_1"; cds_type "file_1_file_2_Internal"; count "file_1_file_2_3_4"; anchored "file_1_file_2_1_1";
derer1.05_2	GeneMark.hmm	exon	8542941	8543050	0	+	.	gene_id "file_1_file_2_6891_g"; transcript_id "file_1_file_2_6891_t"; evidence "file_1_file_2_1_1"; cds_type "file_1_file_2_Internal"; count "file_1_file_2_3_4"; anchored "file_1_file_2_1_1";
derer1.05_2	GeneMark.hmm	CDS	8543102	8543876	.	+	1	gene_id "file_1_file_2_6891_g"; transcript_id "file_1_file_2_6891_t"; evidence "file_1_file_2_1_0"; cds_type "file_1_file_2_Terminal"; count "file_1_file_2_4_4"; anchored "file_1_file_2_1_0";
derer1.05_2	GeneMark.hmm	exon	8543102	8543876	0	+	.	gene_id "file_1_file_2_6891_g"; transcript_id "file_1_file_2_6891_t"; evidence "file_1_file_2_1_0"; cds_type "file_1_file_2_Terminal"; count "file_1_file_2_4_4"; anchored "file_1_file_2_1_0";
derer1.05_2	GeneMark.hmm	stop_codon	8543874	8543876	.	+	0	gene_id "file_1_file_2_6891_g"; transcript_id "file_1_file_2_6891_t"; count "file_1_file_2_1_1";
derer1.05_4	GeneMark.hmm	start_codon	2509674	2509676	.	+	0	gene_id "file_1_file_2_11692_g"; transcript_id "file_1_file_2_11692_t"; count "file_1_file_2_1_1";
derer1.05_4	GeneMark.hmm	CDS	2509674	2509952	.	+	0	gene_id "file_1_file_2_11692_g"; transcript_id "file_1_file_2_11692_t"; evidence "file_1_file_2_1_1"; cds_type "file_1_file_2_Initial"; count "file_1_file_2_1_7"; anchored "file_1_file_2_1_1";
derer1.05_4	GeneMark.hmm	exon	2509674	2509952	0	+	.	gene_id "file_1_file_2_11692_g"; transcript_id "file_1_file_2_11692_t"; evidence "file_1_file_2_1_1"; cds_type "file_1_file_2_Initial"; count "file_1_file_2_1_7"; anchored "file_1_file_2_1_1";
derer1.05_4	GeneMark.hmm	CDS	2510247	2510830	.	+	0	gene_id "file_1_file_2_11692_g"; transcript_id "file_1_file_2_11692_t"; evidence "file_1_file_2_1_1"; cds_type "file_1_file_2_Internal"; count "file_1_file_2_2_7"; anchored "file_1_file_2_1_1";
derer1.05_4	GeneMark.hmm	exon	2510247	2510830	0	+	.	gene_id "file_1_file_2_11692_g"; transcript_id "file_1_file_2_11692_t"; evidence "file_1_file_2_1_1"; cds_type "file_1_file_2_Internal"; count "file_1_file_2_2_7"; anchored "file_1_file_2_1_1";
derer1.05_4	GeneMark.hmm	CDS	2510897	2511072	.	+	1	gene_id "file_1_file_2_11692_g"; transcript_id "file_1_file_2_11692_t"; evidence "file_1_file_2_1_1"; cds_type "file_1_file_2_Internal"; count "file_1_file_2_3_7"; anchored "file_1_file_2_1_1";
derer1.05_4	GeneMark.hmm	exon	2510897	2511072	0	+	.	gene_id "file_1_file_2_11692_g"; transcript_id "file_1_file_2_11692_t"; evidence "file_1_file_2_1_1"; cds_type "file_1_file_2_Internal"; count "file_1_file_2_3_7"; anchored "file_1_file_2_1_1";
derer1.05_4	GeneMark.hmm	CDS	2511630	2515271	.	+	2	gene_id "file_1_file_2_11692_g"; transcript_id "file_1_file_2_11692_t"; evidence "file_1_file_2_1_1"; cds_type "file_1_file_2_Internal"; count "file_1_file_2_4_7"; anchored "file_1_file_2_1_1";
derer1.05_4	GeneMark.hmm	exon	2511630	2515271	0	+	.	gene_id "file_1_file_2_11692_g"; transcript_id "file_1_file_2_11692_t"; evidence "file_1_file_2_1_1"; cds_type "file_1_file_2_Internal"; count "file_1_file_2_4_7"; anchored "file_1_file_2_1_1";
derer1.05_4	GeneMark.hmm	CDS	2515473	2515688	.	+	2	gene_id "file_1_file_2_11692_g"; transcript_id "file_1_file_2_11692_t"; evidence "file_1_file_2_1_1"; cds_type "file_1_file_2_Internal"; count "file_1_file_2_5_7"; anchored "file_1_file_2_1_1";
derer1.05_4	GeneMark.hmm	exon	2515473	2515688	0	+	.	gene_id "file_1_file_2_11692_g"; transcript_id "file_1_file_2_11692_t"; evidence "file_1_file_2_1_1"; cds_type "file_1_file_2_Internal"; count "file_1_file_2_5_7"; anchored "file_1_file_2_1_1";
derer1.05_4	GeneMark.hmm	CDS	2515848	2516333	.	+	2	gene_id "file_1_file_2_11692_g"; transcript_id "file_1_file_2_11692_t"; evidence "file_1_file_2_1_1"; cds_type "file_1_file_2_Internal"; count "file_1_file_2_6_7"; anchored "file_1_file_2_1_1";
derer1.05_4	GeneMark.hmm	exon	2515848	2516333	0	+	.	gene_id "file_1_file_2_11692_g"; transcript_id "file_1_file_2_11692_t"; evidence "file_1_file_2_1_1"; cds_type "file_1_file_2_Internal"; count "file_1_file_2_6_7"; anchored "file_1_file_2_1_1";
derer1.05_4	GeneMark.hmm	CDS	2518394	2519421	.	+	2	gene_id "file_1_file_2_11692_g"; transcript_id "file_1_file_2_11692_t"; evidence "file_1_file_2_1_1"; cds_type "file_1_file_2_Terminal"; count "file_1_file_2_7_7"; anchored "file_1_file_2_1_1";
derer1.05_4	GeneMark.hmm	exon	2518394	2519421	0	+	.	gene_id "file_1_file_2_11692_g"; transcript_id "file_1_file_2_11692_t"; evidence "file_1_file_2_1_1"; cds_type "file_1_file_2_Terminal"; count "file_1_file_2_7_7"; anchored "file_1_file_2_1_1";
derer1.05_4	GeneMark.hmm	stop_codon	2519419	2519421	.	+	0	gene_id "file_1_file_2_11692_g"; transcript_id "file_1_file_2_11692_t"; count "file_1_file_2_1_1";
derer1.05_2	AUGUSTUS	start_codon	12102415	12102417	.	+	0	transcript_id "file_1_file_1_jg1334.t1"; gene_id "file_1_file_1_jg1334";
derer1.05_2	AUGUSTUS	CDS	12102415	12103737	1	+	0	transcript_id "file_1_file_1_jg1334.t1"; gene_id "file_1_file_1_jg1334";
derer1.05_2	AUGUSTUS	exon	12102415	12103737	.	+	.	transcript_id "file_1_file_1_jg1334.t1"; gene_id "file_1_file_1_jg1334";
derer1.05_2	AUGUSTUS	transcript	12102415	12103737	.	+	.	transcript_id "file_1_file_1_jg1334.t1"; gene_id "file_1_file_1_jg1334"
derer1.05_2	AUGUSTUS	gene	12102415	12103737	.	+	.	jg1334
derer1.05_2	AUGUSTUS	stop_codon	12103735	12103737	.	+	0	transcript_id "file_1_file_1_jg1334.t1"; gene_id "file_1_file_1_jg1334";
derer1.05_2	AUGUSTUS	start_codon	18528200	18528202	.	+	0	transcript_id "file_1_file_1_jg2239.t1"; gene_id "file_1_file_1_jg2239";
derer1.05_2	AUGUSTUS	CDS	18528200	18528262	1	+	0	transcript_id "file_1_file_1_jg2239.t1"; gene_id "file_1_file_1_jg2239";
derer1.05_2	AUGUSTUS	exon	18528200	18528262	.	+	.	transcript_id "file_1_file_1_jg2239.t1"; gene_id "file_1_file_1_jg2239";
derer1.05_2	AUGUSTUS	intron	18528263	18529021	.	+	.	transcript_id "file_1_file_1_jg2239.t1"; gene_id "file_1_file_1_jg2239";
derer1.05_2	AUGUSTUS	CDS	18529022	18529210	1	+	0	transcript_id "file_1_file_1_jg2239.t1"; gene_id "file_1_file_1_jg2239";
derer1.05_2	AUGUSTUS	exon	18529022	18529210	.	+	.	transcript_id "file_1_file_1_jg2239.t1"; gene_id "file_1_file_1_jg2239";
derer1.05_2	AUGUSTUS	intron	18529211	18529289	.	+	.	transcript_id "file_1_file_1_jg2239.t1"; gene_id "file_1_file_1_jg2239";
derer1.05_2	AUGUSTUS	transcript	18528200	18529757	.	+	.	transcript_id "file_1_file_1_jg2239.t1"; gene_id "file_1_file_1_jg2239"
derer1.05_2	AUGUSTUS	gene	18528200	18529757	.	+	.	jg2239
derer1.05_2	AUGUSTUS	CDS	18529290	18529757	1	+	0	transcript_id "file_1_file_1_jg2239.t1"; gene_id "file_1_file_1_jg2239";
derer1.05_2	AUGUSTUS	exon	18529290	18529757	.	+	.	transcript_id "file_1_file_1_jg2239.t1"; gene_id "file_1_file_1_jg2239";
derer1.05_2	AUGUSTUS	stop_codon	18529755	18529757	.	+	0	transcript_id "file_1_file_1_jg2239.t1"; gene_id "file_1_file_1_jg2239";
derer1.05_2	AUGUSTUS	start_codon	10304078	10304080	.	+	0	transcript_id "file_1_file_1_jg1075.t1"; gene_id "file_1_file_1_jg1075";
derer1.05_2	AUGUSTUS	CDS	10304078	10304304	1	+	0	transcript_id "file_1_file_1_jg1075.t1"; gene_id "file_1_file_1_jg1075";
derer1.05_2	AUGUSTUS	exon	10304078	10304304	.	+	.	transcript_id "file_1_file_1_jg1075.t1"; gene_id "file_1_file_1_jg1075";
derer1.05_2	AUGUSTUS	intron	10304305	10304367	.	+	.	transcript_id "file_1_file_1_jg1075.t1"; gene_id "file_1_file_1_jg1075";
derer1.05_2	AUGUSTUS	CDS	10304368	10304869	1	+	1	transcript_id "file_1_file_1_jg1075.t1"; gene_id "file_1_file_1_jg1075";
derer1.05_2	AUGUSTUS	exon	10304368	10304869	.	+	.	transcript_id "file_1_file_1_jg1075.t1"; gene_id "file_1_file_1_jg1075";
derer1.05_2	AUGUSTUS	intron	10304870	10304917	.	+	.	transcript_id "file_1_file_1_jg1075.t1"; gene_id "file_1_file_1_jg1075";
derer1.05_2	AUGUSTUS	CDS	10304918	10306060	1	+	0	transcript_id "file_1_file_1_jg1075.t1"; gene_id "file_1_file_1_jg1075";
derer1.05_2	AUGUSTUS	exon	10304918	10306060	.	+	.	transcript_id "file_1_file_1_jg1075.t1"; gene_id "file_1_file_1_jg1075";
derer1.05_2	AUGUSTUS	intron	10306061	10306109	.	+	.	transcript_id "file_1_file_1_jg1075.t1"; gene_id "file_1_file_1_jg1075";
derer1.05_2	AUGUSTUS	CDS	10306110	10306662	1	+	0	transcript_id "file_1_file_1_jg1075.t1"; gene_id "file_1_file_1_jg1075";
derer1.05_2	AUGUSTUS	exon	10306110	10306662	.	+	.	transcript_id "file_1_file_1_jg1075.t1"; gene_id "file_1_file_1_jg1075";
derer1.05_2	AUGUSTUS	intron	10306663	10306720	.	+	.	transcript_id "file_1_file_1_jg1075.t1"; gene_id "file_1_file_1_jg1075";
derer1.05_2	AUGUSTUS	CDS	10306721	10307677	1	+	2	transcript_id "file_1_file_1_jg1075.t1"; gene_id "file_1_file_1_jg1075";
derer1.05_2	AUGUSTUS	exon	10306721	10307677	.	+	.	transcript_id "file_1_file_1_jg1075.t1"; gene_id "file_1_file_1_jg1075";
derer1.05_2	AUGUSTUS	intron	10307678	10307734	.	+	.	transcript_id "file_1_file_1_jg1075.t1"; gene_id "file_1_file_1_jg1075";
derer1.05_2	AUGUSTUS	CDS	10307735	10307969	1	+	2	transcript_id "file_1_file_1_jg1075.t1"; gene_id "file_1_file_1_jg1075";
derer1.05_2	AUGUSTUS	exon	10307735	10307969	.	+	.	transcript_id "file_1_file_1_jg1075.t1"; gene_id "file_1_file_1_jg1075";
derer1.05_2	AUGUSTUS	intron	10307970	10308028	.	+	.	transcript_id "file_1_file_1_jg1075.t1"; gene_id "file_1_file_1_jg1075";
derer1.05_2	AUGUSTUS	CDS	10308029	10308214	1	+	1	transcript_id "file_1_file_1_jg1075.t1"; gene_id "file_1_file_1_jg1075";
derer1.05_2	AUGUSTUS	exon	10308029	10308214	.	+	.	transcript_id "file_1_file_1_jg1075.t1"; gene_id "file_1_file_1_jg1075";
derer1.05_2	AUGUSTUS	intron	10308215	10308279	.	+	.	transcript_id "file_1_file_1_jg1075.t1"; gene_id "file_1_file_1_jg1075";
derer1.05_2	AUGUSTUS	CDS	10308280	10309182	1	+	1	transcript_id "file_1_file_1_jg1075.t1"; gene_id "file_1_file_1_jg1075";
derer1.05_2	AUGUSTUS	exon	10308280	10309182	.	+	.	transcript_id "file_1_file_1_jg1075.t1"; gene_id "file_1_file_1_jg1075";
derer1.05_2	AUGUSTUS	intron	10309183	10309719	.	+	.	transcript_id "file_1_file_1_jg1075.t1"; gene_id "file_1_file_1_jg1075";
derer1.05_2	AUGUSTUS	transcript	10304078	10309900	.	+	.	transcript_id "file_1_file_1_jg1075.t1"; gene_id "file_1_file_1_jg1075"
derer1.05_2	AUGUSTUS	gene	10304078	10309900	.	+	.	jg1075
derer1.05_2	AUGUSTUS	CDS	10309720	10309900	1	+	1	transcript_id "file_1_file_1_jg1075.t1"; gene_id "file_1_file_1_jg1075";
derer1.05_2	AUGUSTUS	exon	10309720	10309900	.	+	.	transcript_id "file_1_file_1_jg1075.t1"; gene_id "file_1_file_1_jg1075";
derer1.05_2	AUGUSTUS	stop_codon	10309898	10309900	.	+	0	transcript_id "file_1_file_1_jg1075.t1"; gene_id "file_1_file_1_jg1075";
derer1.05_1	AUGUSTUS	stop_codon	1757274	1757276	.	-	0	transcript_id "file_1_file_1_jg12355.t1"; gene_id "file_1_file_1_jg12355";
derer1.05_1	AUGUSTUS	CDS	1757274	1758041	1	-	0	transcript_id "file_1_file_1_jg12355.t1"; gene_id "file_1_file_1_jg12355";
derer1.05_1	AUGUSTUS	exon	1757274	1758041	.	-	.	transcript_id "file_1_file_1_jg12355.t1"; gene_id "file_1_file_1_jg12355";
derer1.05_1	AUGUSTUS	intron	1758042	1758094	.	-	.	transcript_id "file_1_file_1_jg12355.t1"; gene_id "file_1_file_1_jg12355";
derer1.05_1	AUGUSTUS	CDS	1758095	1758198	1	-	2	transcript_id "file_1_file_1_jg12355.t1"; gene_id "file_1_file_1_jg12355";
derer1.05_1	AUGUSTUS	exon	1758095	1758198	.	-	.	transcript_id "file_1_file_1_jg12355.t1"; gene_id "file_1_file_1_jg12355";
derer1.05_1	AUGUSTUS	intron	1758199	1758250	.	-	.	transcript_id "file_1_file_1_jg12355.t1"; gene_id "file_1_file_1_jg12355";
derer1.05_1	AUGUSTUS	CDS	1758251	1758583	1	-	2	transcript_id "file_1_file_1_jg12355.t1"; gene_id "file_1_file_1_jg12355";
derer1.05_1	AUGUSTUS	exon	1758251	1758583	.	-	.	transcript_id "file_1_file_1_jg12355.t1"; gene_id "file_1_file_1_jg12355";
derer1.05_1	AUGUSTUS	intron	1758584	1758656	.	-	.	transcript_id "file_1_file_1_jg12355.t1"; gene_id "file_1_file_1_jg12355";
derer1.05_1	AUGUSTUS	transcript	1757274	1759467	.	-	.	transcript_id "file_1_file_1_jg12355.t1"; gene_id "file_1_file_1_jg12355"
derer1.05_1	AUGUSTUS	gene	1757274	1759467	.	-	.	jg12355
derer1.05_1	AUGUSTUS	CDS	1758657	1759467	1	-	0	transcript_id "file_1_file_1_jg12355.t1"; gene_id "file_1_file_1_jg12355";
derer1.05_1	AUGUSTUS	exon	1758657	1759467	.	-	.	transcript_id "file_1_file_1_jg12355.t1"; gene_id "file_1_file_1_jg12355";
derer1.05_1	AUGUSTUS	start_codon	1759465	1759467	.	-	0	transcript_id "file_1_file_1_jg12355.t1"; gene_id "file_1_file_1_jg12355";
derer1.05_1	AUGUSTUS	stop_codon	18810294	18810296	.	-	0	transcript_id "file_1_file_1_jg14409.t1"; gene_id "file_1_file_1_jg14409";
derer1.05_1	AUGUSTUS	CDS	18810294	18810622	1	-	2	transcript_id "file_1_file_1_jg14409.t1"; gene_id "file_1_file_1_jg14409";
derer1.05_1	AUGUSTUS	exon	18810294	18810622	.	-	.	transcript_id "file_1_file_1_jg14409.t1"; gene_id "file_1_file_1_jg14409";
derer1.05_1	AUGUSTUS	intron	18810623	18810739	.	-	.	transcript_id "file_1_file_1_jg14409.t1"; gene_id "file_1_file_1_jg14409";
derer1.05_1	AUGUSTUS	CDS	18810740	18812036	1	-	0	transcript_id "file_1_file_1_jg14409.t1"; gene_id "file_1_file_1_jg14409";
derer1.05_1	AUGUSTUS	exon	18810740	18812036	.	-	.	transcript_id "file_1_file_1_jg14409.t1"; gene_id "file_1_file_1_jg14409";
derer1.05_1	AUGUSTUS	intron	18812037	18812094	.	-	.	transcript_id "file_1_file_1_jg14409.t1"; gene_id "file_1_file_1_jg14409";
derer1.05_1	AUGUSTUS	transcript	18810294	18812316	.	-	.	transcript_id "file_1_file_1_jg14409.t1"; gene_id "file_1_file_1_jg14409"
derer1.05_1	AUGUSTUS	gene	18810294	18812316	.	-	.	jg14409
derer1.05_1	AUGUSTUS	CDS	18812095	18812316	1	-	0	transcript_id "file_1_file_1_jg14409.t1"; gene_id "file_1_file_1_jg14409";
derer1.05_1	AUGUSTUS	exon	18812095	18812316	.	-	.	transcript_id "file_1_file_1_jg14409.t1"; gene_id "file_1_file_1_jg14409";
derer1.05_1	AUGUSTUS	start_codon	18812314	18812316	.	-	0	transcript_id "file_1_file_1_jg14409.t1"; gene_id "file_1_file_1_jg14409";
derer1.05_1	AUGUSTUS	start_codon	17294176	17294178	.	+	0	transcript_id "file_1_file_1_jg14184.t1"; gene_id "file_1_file_1_jg14184";
derer1.05_1	AUGUSTUS	CDS	17294176	17294367	1	+	0	transcript_id "file_1_file_1_jg14184.t1"; gene_id "file_1_file_1_jg14184";
derer1.05_1	AUGUSTUS	exon	17294176	17294367	.	+	.	transcript_id "file_1_file_1_jg14184.t1"; gene_id "file_1_file_1_jg14184";
derer1.05_1	AUGUSTUS	intron	17294368	17294814	.	+	.	transcript_id "file_1_file_1_jg14184.t1"; gene_id "file_1_file_1_jg14184";
derer1.05_1	AUGUSTUS	CDS	17294815	17295120	1	+	0	transcript_id "file_1_file_1_jg14184.t1"; gene_id "file_1_file_1_jg14184";
derer1.05_1	AUGUSTUS	exon	17294815	17295120	.	+	.	transcript_id "file_1_file_1_jg14184.t1"; gene_id "file_1_file_1_jg14184";
derer1.05_1	AUGUSTUS	intron	17295121	17296618	.	+	.	transcript_id "file_1_file_1_jg14184.t1"; gene_id "file_1_file_1_jg14184";
derer1.05_1	AUGUSTUS	CDS	17296619	17296730	1	+	0	transcript_id "file_1_file_1_jg14184.t1"; gene_id "file_1_file_1_jg14184";
derer1.05_1	AUGUSTUS	exon	17296619	17296730	.	+	.	transcript_id "file_1_file_1_jg14184.t1"; gene_id "file_1_file_1_jg14184";
derer1.05_1	AUGUSTUS	intron	17296731	17298835	.	+	.	transcript_id "file_1_file_1_jg14184.t1"; gene_id "file_1_file_1_jg14184";
derer1.05_1	AUGUSTUS	CDS	17298836	17298990	1	+	2	transcript_id "file_1_file_1_jg14184.t1"; gene_id "file_1_file_1_jg14184";
derer1.05_1	AUGUSTUS	exon	17298836	17298990	.	+	.	transcript_id "file_1_file_1_jg14184.t1"; gene_id "file_1_file_1_jg14184";
derer1.05_1	AUGUSTUS	intron	17298991	17299315	.	+	.	transcript_id "file_1_file_1_jg14184.t1"; gene_id "file_1_file_1_jg14184";
derer1.05_1	AUGUSTUS	CDS	17299316	17299803	1	+	0	transcript_id "file_1_file_1_jg14184.t1"; gene_id "file_1_file_1_jg14184";
derer1.05_1	AUGUSTUS	exon	17299316	17299803	.	+	.	transcript_id "file_1_file_1_jg14184.t1"; gene_id "file_1_file_1_jg14184";
derer1.05_1	AUGUSTUS	intron	17299804	17301228	.	+	.	transcript_id "file_1_file_1_jg14184.t1"; gene_id "file_1_file_1_jg14184";
derer1.05_1	AUGUSTUS	CDS	17301229	17301611	1	+	1	transcript_id "file_1_file_1_jg14184.t1"; gene_id "file_1_file_1_jg14184";
derer1.05_1	AUGUSTUS	exon	17301229	17301611	.	+	.	transcript_id "file_1_file_1_jg14184.t1"; gene_id "file_1_file_1_jg14184";
derer1.05_1	AUGUSTUS	intron	17301612	17301675	.	+	.	transcript_id "file_1_file_1_jg14184.t1"; gene_id "file_1_file_1_jg14184";
derer1.05_1	AUGUSTUS	CDS	17301676	17301796	1	+	2	transcript_id "file_1_file_1_jg14184.t1"; gene_id "file_1_file_1_jg14184";
derer1.05_1	AUGUSTUS	exon	17301676	17301796	.	+	.	transcript_id "file_1_file_1_jg14184.t1"; gene_id "file_1_file_1_jg14184";
derer1.05_1	AUGUSTUS	intron	17301797	17302196	.	+	.	transcript_id "file_1_file_1_jg14184.t1"; gene_id "file_1_file_1_jg14184";
derer1.05_1	AUGUSTUS	CDS	17302197	17302377	1	+	1	transcript_id "file_1_file_1_jg14184.t1"; gene_id "file_1_file_1_jg14184";
derer1.05_1	AUGUSTUS	exon	17302197	17302377	.	+	.	transcript_id "file_1_file_1_jg14184.t1"; gene_id "file_1_file_1_jg14184";
derer1.05_1	AUGUSTUS	intron	17302378	17303066	.	+	.	transcript_id "file_1_file_1_jg14184.t1"; gene_id "file_1_file_1_jg14184";
derer1.05_1	AUGUSTUS	CDS	17303067	17303216	1	+	0	transcript_id "file_1_file_1_jg14184.t1"; gene_id "file_1_file_1_jg14184";
derer1.05_1	AUGUSTUS	exon	17303067	17303216	.	+	.	transcript_id "file_1_file_1_jg14184.t1"; gene_id "file_1_file_1_jg14184";
derer1.05_1	AUGUSTUS	intron	17303217	17303896	.	+	.	transcript_id "file_1_file_1_jg14184.t1"; gene_id "file_1_file_1_jg14184";
derer1.05_1	AUGUSTUS	CDS	17303897	17304018	1	+	0	transcript_id "file_1_file_1_jg14184.t1"; gene_id "file_1_file_1_jg14184";
derer1.05_1	AUGUSTUS	exon	17303897	17304018	.	+	.	transcript_id "file_1_file_1_jg14184.t1"; gene_id "file_1_file_1_jg14184";
derer1.05_1	AUGUSTUS	intron	17304019	17305442	.	+	.	transcript_id "file_1_file_1_jg14184.t1"; gene_id "file_1_file_1_jg14184";
derer1.05_1	AUGUSTUS	CDS	17305443	17305535	1	+	1	transcript_id "file_1_file_1_jg14184.t1"; gene_id "file_1_file_1_jg14184";
derer1.05_1	AUGUSTUS	exon	17305443	17305535	.	+	.	transcript_id "file_1_file_1_jg14184.t1"; gene_id "file_1_file_1_jg14184";
derer1.05_1	AUGUSTUS	intron	17305536	17306341	.	+	.	transcript_id "file_1_file_1_jg14184.t1"; gene_id "file_1_file_1_jg14184";
derer1.05_1	AUGUSTUS	CDS	17306342	17306488	1	+	1	transcript_id "file_1_file_1_jg14184.t1"; gene_id "file_1_file_1_jg14184";
derer1.05_1	AUGUSTUS	exon	17306342	17306488	.	+	.	transcript_id "file_1_file_1_jg14184.t1"; gene_id "file_1_file_1_jg14184";
derer1.05_1	AUGUSTUS	intron	17306489	17306713	.	+	.	transcript_id "file_1_file_1_jg14184.t1"; gene_id "file_1_file_1_jg14184";
derer1.05_1	AUGUSTUS	CDS	17306714	17306872	1	+	1	transcript_id "file_1_file_1_jg14184.t1"; gene_id "file_1_file_1_jg14184";
derer1.05_1	AUGUSTUS	exon	17306714	17306872	.	+	.	transcript_id "file_1_file_1_jg14184.t1"; gene_id "file_1_file_1_jg14184";
derer1.05_1	AUGUSTUS	intron	17306873	17309029	.	+	.	transcript_id "file_1_file_1_jg14184.t1"; gene_id "file_1_file_1_jg14184";
derer1.05_1	AUGUSTUS	CDS	17309030	17309174	1	+	1	transcript_id "file_1_file_1_jg14184.t1"; gene_id "file_1_file_1_jg14184";
derer1.05_1	AUGUSTUS	exon	17309030	17309174	.	+	.	transcript_id "file_1_file_1_jg14184.t1"; gene_id "file_1_file_1_jg14184";
derer1.05_1	AUGUSTUS	intron	17309175	17309236	.	+	.	transcript_id "file_1_file_1_jg14184.t1"; gene_id "file_1_file_1_jg14184";
derer1.05_1	AUGUSTUS	CDS	17309237	17309331	1	+	0	transcript_id "file_1_file_1_jg14184.t1"; gene_id "file_1_file_1_jg14184";
derer1.05_1	AUGUSTUS	exon	17309237	17309331	.	+	.	transcript_id "file_1_file_1_jg14184.t1"; gene_id "file_1_file_1_jg14184";
derer1.05_1	AUGUSTUS	intron	17309332	17309392	.	+	.	transcript_id "file_1_file_1_jg14184.t1"; gene_id "file_1_file_1_jg14184";
derer1.05_1	AUGUSTUS	CDS	17309393	17309552	1	+	1	transcript_id "file_1_file_1_jg14184.t1"; gene_id "file_1_file_1_jg14184";
derer1.05_1	AUGUSTUS	exon	17309393	17309552	.	+	.	transcript_id "file_1_file_1_jg14184.t1"; gene_id "file_1_file_1_jg14184";
derer1.05_1	AUGUSTUS	intron	17309553	17310444	.	+	.	transcript_id "file_1_file_1_jg14184.t1"; gene_id "file_1_file_1_jg14184";
derer1.05_1	AUGUSTUS	CDS	17310445	17310542	1	+	0	transcript_id "file_1_file_1_jg14184.t1"; gene_id "file_1_file_1_jg14184";
derer1.05_1	AUGUSTUS	exon	17310445	17310542	.	+	.	transcript_id "file_1_file_1_jg14184.t1"; gene_id "file_1_file_1_jg14184";
derer1.05_1	AUGUSTUS	intron	17310543	17310747	.	+	.	transcript_id "file_1_file_1_jg14184.t1"; gene_id "file_1_file_1_jg14184";
derer1.05_1	AUGUSTUS	CDS	17310748	17310838	1	+	1	transcript_id "file_1_file_1_jg14184.t1"; gene_id "file_1_file_1_jg14184";
derer1.05_1	AUGUSTUS	exon	17310748	17310838	.	+	.	transcript_id "file_1_file_1_jg14184.t1"; gene_id "file_1_file_1_jg14184";
derer1.05_1	AUGUSTUS	intron	17310839	17310913	.	+	.	transcript_id "file_1_file_1_jg14184.t1"; gene_id "file_1_file_1_jg14184";
derer1.05_1	AUGUSTUS	CDS	17310914	17311027	1	+	0	transcript_id "file_1_file_1_jg14184.t1"; gene_id "file_1_file_1_jg14184";
derer1.05_1	AUGUSTUS	exon	17310914	17311027	.	+	.	transcript_id "file_1_file_1_jg14184.t1"; gene_id "file_1_file_1_jg14184";
derer1.05_1	AUGUSTUS	intron	17311028	17312361	.	+	.	transcript_id "file_1_file_1_jg14184.t1"; gene_id "file_1_file_1_jg14184";
derer1.05_1	AUGUSTUS	CDS	17312362	17312511	1	+	0	transcript_id "file_1_file_1_jg14184.t1"; gene_id "file_1_file_1_jg14184";
derer1.05_1	AUGUSTUS	exon	17312362	17312511	.	+	.	transcript_id "file_1_file_1_jg14184.t1"; gene_id "file_1_file_1_jg14184";
derer1.05_1	AUGUSTUS	intron	17312512	17312790	.	+	.	transcript_id "file_1_file_1_jg14184.t1"; gene_id "file_1_file_1_jg14184";
derer1.05_1	AUGUSTUS	CDS	17312791	17312951	1	+	0	transcript_id "file_1_file_1_jg14184.t1"; gene_id "file_1_file_1_jg14184";
derer1.05_1	AUGUSTUS	exon	17312791	17312951	.	+	.	transcript_id "file_1_file_1_jg14184.t1"; gene_id "file_1_file_1_jg14184";
derer1.05_1	AUGUSTUS	intron	17312952	17313375	.	+	.	transcript_id "file_1_file_1_jg14184.t1"; gene_id "file_1_file_1_jg14184";
derer1.05_1	AUGUSTUS	CDS	17313376	17313509	1	+	1	transcript_id "file_1_file_1_jg14184.t1"; gene_id "file_1_file_1_jg14184";
derer1.05_1	AUGUSTUS	exon	17313376	17313509	.	+	.	transcript_id "file_1_file_1_jg14184.t1"; gene_id "file_1_file_1_jg14184";
derer1.05_1	AUGUSTUS	intron	17313510	17314384	.	+	.	transcript_id "file_1_file_1_jg14184.t1"; gene_id "file_1_file_1_jg14184";
derer1.05_1	AUGUSTUS	CDS	17314385	17314494	1	+	2	transcript_id "file_1_file_1_jg14184.t1"; gene_id "file_1_file_1_jg14184";
derer1.05_1	AUGUSTUS	exon	17314385	17314494	.	+	.	transcript_id "file_1_file_1_jg14184.t1"; gene_id "file_1_file_1_jg14184";
derer1.05_1	AUGUSTUS	intron	17314495	17315524	.	+	.	transcript_id "file_1_file_1_jg14184.t1"; gene_id "file_1_file_1_jg14184";
derer1.05_1	AUGUSTUS	CDS	17315525	17315694	1	+	0	transcript_id "file_1_file_1_jg14184.t1"; gene_id "file_1_file_1_jg14184";
derer1.05_1	AUGUSTUS	exon	17315525	17315694	.	+	.	transcript_id "file_1_file_1_jg14184.t1"; gene_id "file_1_file_1_jg14184";
derer1.05_1	AUGUSTUS	intron	17315695	17315816	.	+	.	transcript_id "file_1_file_1_jg14184.t1"; gene_id "file_1_file_1_jg14184";
derer1.05_1	AUGUSTUS	CDS	17315817	17315998	1	+	1	transcript_id "file_1_file_1_jg14184.t1"; gene_id "file_1_file_1_jg14184";
derer1.05_1	AUGUSTUS	exon	17315817	17315998	.	+	.	transcript_id "file_1_file_1_jg14184.t1"; gene_id "file_1_file_1_jg14184";
derer1.05_1	AUGUSTUS	intron	17315999	17316219	.	+	.	transcript_id "file_1_file_1_jg14184.t1"; gene_id "file_1_file_1_jg14184";
derer1.05_1	AUGUSTUS	CDS	17316220	17316344	1	+	2	transcript_id "file_1_file_1_jg14184.t1"; gene_id "file_1_file_1_jg14184";
derer1.05_1	AUGUSTUS	exon	17316220	17316344	.	+	.	transcript_id "file_1_file_1_jg14184.t1"; gene_id "file_1_file_1_jg14184";
derer1.05_1	AUGUSTUS	intron	17316345	17317182	.	+	.	transcript_id "file_1_file_1_jg14184.t1"; gene_id "file_1_file_1_jg14184";
derer1.05_1	AUGUSTUS	transcript	17294176	17318421	.	+	.	transcript_id "file_1_file_1_jg14184.t1"; gene_id "file_1_file_1_jg14184"
derer1.05_1	AUGUSTUS	gene	17294176	17318421	.	+	.	jg14184
derer1.05_1	AUGUSTUS	CDS	17317183	17318421	1	+	0	transcript_id "file_1_file_1_jg14184.t1"; gene_id "file_1_file_1_jg14184";
derer1.05_1	AUGUSTUS	exon	17317183	17318421	.	+	.	transcript_id "file_1_file_1_jg14184.t1"; gene_id "file_1_file_1_jg14184";
derer1.05_1	AUGUSTUS	stop_codon	17318419	17318421	.	+	0	transcript_id "file_1_file_1_jg14184.t1"; gene_id "file_1_file_1_jg14184";
derer1.05_0	AUGUSTUS	start_codon	15938872	15938874	.	+	0	transcript_id "file_1_file_1_jg10612.t2"; gene_id "file_1_file_1_jg10612";
derer1.05_0	AUGUSTUS	CDS	15938872	15939577	0.3	+	0	transcript_id "file_1_file_1_jg10612.t2"; gene_id "file_1_file_1_jg10612";
derer1.05_0	AUGUSTUS	exon	15938872	15939577	.	+	.	transcript_id "file_1_file_1_jg10612.t2"; gene_id "file_1_file_1_jg10612";
derer1.05_0	AUGUSTUS	intron	15939578	15939984	.	+	.	transcript_id "file_1_file_1_jg10612.t2"; gene_id "file_1_file_1_jg10612";
derer1.05_0	AUGUSTUS	transcript	15938872	15940094	.	+	.	transcript_id "file_1_file_1_jg10612.t2"; gene_id "file_1_file_1_jg10612"
derer1.05_0	AUGUSTUS	CDS	15939985	15940094	0.7	+	2	transcript_id "file_1_file_1_jg10612.t2"; gene_id "file_1_file_1_jg10612";
derer1.05_0	AUGUSTUS	exon	15939985	15940094	.	+	.	transcript_id "file_1_file_1_jg10612.t2"; gene_id "file_1_file_1_jg10612";
derer1.05_0	AUGUSTUS	stop_codon	15940092	15940094	.	+	0	transcript_id "file_1_file_1_jg10612.t2"; gene_id "file_1_file_1_jg10612";
derer1.05_2	AUGUSTUS	stop_codon	12368094	12368096	.	-	0	transcript_id "file_1_file_1_jg1376.t2"; gene_id "file_1_file_1_jg1376";
derer1.05_2	AUGUSTUS	CDS	12368094	12368169	1	-	1	transcript_id "file_1_file_1_jg1376.t2"; gene_id "file_1_file_1_jg1376";
derer1.05_2	AUGUSTUS	exon	12368094	12368169	.	-	.	transcript_id "file_1_file_1_jg1376.t2"; gene_id "file_1_file_1_jg1376";
derer1.05_2	AUGUSTUS	intron	12368170	12369067	.	-	.	transcript_id "file_1_file_1_jg1376.t2"; gene_id "file_1_file_1_jg1376";
derer1.05_2	AUGUSTUS	CDS	12369068	12369212	1	-	2	transcript_id "file_1_file_1_jg1376.t2"; gene_id "file_1_file_1_jg1376";
derer1.05_2	AUGUSTUS	exon	12369068	12369212	.	-	.	transcript_id "file_1_file_1_jg1376.t2"; gene_id "file_1_file_1_jg1376";
derer1.05_2	AUGUSTUS	intron	12369213	12369302	.	-	.	transcript_id "file_1_file_1_jg1376.t2"; gene_id "file_1_file_1_jg1376";
derer1.05_2	AUGUSTUS	CDS	12369303	12369464	1	-	2	transcript_id "file_1_file_1_jg1376.t2"; gene_id "file_1_file_1_jg1376";
derer1.05_2	AUGUSTUS	exon	12369303	12369464	.	-	.	transcript_id "file_1_file_1_jg1376.t2"; gene_id "file_1_file_1_jg1376";
derer1.05_2	AUGUSTUS	intron	12369465	12369636	.	-	.	transcript_id "file_1_file_1_jg1376.t2"; gene_id "file_1_file_1_jg1376";
derer1.05_2	AUGUSTUS	CDS	12369637	12370131	1	-	2	transcript_id "file_1_file_1_jg1376.t2"; gene_id "file_1_file_1_jg1376";
derer1.05_2	AUGUSTUS	exon	12369637	12370131	.	-	.	transcript_id "file_1_file_1_jg1376.t2"; gene_id "file_1_file_1_jg1376";
derer1.05_2	AUGUSTUS	intron	12370132	12370191	.	-	.	transcript_id "file_1_file_1_jg1376.t2"; gene_id "file_1_file_1_jg1376";
derer1.05_2	AUGUSTUS	CDS	12370192	12370391	1	-	1	transcript_id "file_1_file_1_jg1376.t2"; gene_id "file_1_file_1_jg1376";
derer1.05_2	AUGUSTUS	exon	12370192	12370391	.	-	.	transcript_id "file_1_file_1_jg1376.t2"; gene_id "file_1_file_1_jg1376";
derer1.05_2	AUGUSTUS	intron	12370392	12370812	.	-	.	transcript_id "file_1_file_1_jg1376.t2"; gene_id "file_1_file_1_jg1376";
derer1.05_2	AUGUSTUS	CDS	12370813	12370873	1	-	2	transcript_id "file_1_file_1_jg1376.t2"; gene_id "file_1_file_1_jg1376";
derer1.05_2	AUGUSTUS	exon	12370813	12370873	.	-	.	transcript_id "file_1_file_1_jg1376.t2"; gene_id "file_1_file_1_jg1376";
derer1.05_2	AUGUSTUS	intron	12370874	12370928	.	-	.	transcript_id "file_1_file_1_jg1376.t2"; gene_id "file_1_file_1_jg1376";
derer1.05_2	AUGUSTUS	CDS	12370929	12371831	1	-	2	transcript_id "file_1_file_1_jg1376.t2"; gene_id "file_1_file_1_jg1376";
derer1.05_2	AUGUSTUS	exon	12370929	12371831	.	-	.	transcript_id "file_1_file_1_jg1376.t2"; gene_id "file_1_file_1_jg1376";
derer1.05_2	AUGUSTUS	intron	12371832	12372680	.	-	.	transcript_id "file_1_file_1_jg1376.t2"; gene_id "file_1_file_1_jg1376";
derer1.05_2	AUGUSTUS	CDS	12372681	12372896	1	-	2	transcript_id "file_1_file_1_jg1376.t2"; gene_id "file_1_file_1_jg1376";
derer1.05_2	AUGUSTUS	exon	12372681	12372896	.	-	.	transcript_id "file_1_file_1_jg1376.t2"; gene_id "file_1_file_1_jg1376";
derer1.05_2	AUGUSTUS	intron	12372897	12374887	.	-	.	transcript_id "file_1_file_1_jg1376.t2"; gene_id "file_1_file_1_jg1376";
derer1.05_2	AUGUSTUS	CDS	12374888	12375521	1	-	0	transcript_id "file_1_file_1_jg1376.t2"; gene_id "file_1_file_1_jg1376";
derer1.05_2	AUGUSTUS	exon	12374888	12375521	.	-	.	transcript_id "file_1_file_1_jg1376.t2"; gene_id "file_1_file_1_jg1376";
derer1.05_2	AUGUSTUS	intron	12375522	12376268	.	-	.	transcript_id "file_1_file_1_jg1376.t2"; gene_id "file_1_file_1_jg1376";
derer1.05_2	AUGUSTUS	transcript	12368094	12376382	.	-	.	transcript_id "file_1_file_1_jg1376.t2"; gene_id "file_1_file_1_jg1376"
derer1.05_2	AUGUSTUS	CDS	12376269	12376382	1	-	0	transcript_id "file_1_file_1_jg1376.t2"; gene_id "file_1_file_1_jg1376";
derer1.05_2	AUGUSTUS	exon	12376269	12376382	.	-	.	transcript_id "file_1_file_1_jg1376.t2"; gene_id "file_1_file_1_jg1376";
derer1.05_2	AUGUSTUS	start_codon	12376380	12376382	.	-	0	transcript_id "file_1_file_1_jg1376.t2"; gene_id "file_1_file_1_jg1376";
derer1.05_0	AUGUSTUS	stop_codon	19052791	19052793	.	-	0	transcript_id "file_1_file_1_jg11090.t1"; gene_id "file_1_file_1_jg11090";
derer1.05_0	AUGUSTUS	CDS	19052791	19053019	1	-	1	transcript_id "file_1_file_1_jg11090.t1"; gene_id "file_1_file_1_jg11090";
derer1.05_0	AUGUSTUS	exon	19052791	19053019	.	-	.	transcript_id "file_1_file_1_jg11090.t1"; gene_id "file_1_file_1_jg11090";
derer1.05_0	AUGUSTUS	intron	19053020	19053076	.	-	.	transcript_id "file_1_file_1_jg11090.t1"; gene_id "file_1_file_1_jg11090";
derer1.05_0	AUGUSTUS	CDS	19053077	19053336	1	-	0	transcript_id "file_1_file_1_jg11090.t1"; gene_id "file_1_file_1_jg11090";
derer1.05_0	AUGUSTUS	exon	19053077	19053336	.	-	.	transcript_id "file_1_file_1_jg11090.t1"; gene_id "file_1_file_1_jg11090";
derer1.05_0	AUGUSTUS	intron	19053337	19053393	.	-	.	transcript_id "file_1_file_1_jg11090.t1"; gene_id "file_1_file_1_jg11090";
derer1.05_0	AUGUSTUS	CDS	19053394	19053550	1	-	1	transcript_id "file_1_file_1_jg11090.t1"; gene_id "file_1_file_1_jg11090";
derer1.05_0	AUGUSTUS	exon	19053394	19053550	.	-	.	transcript_id "file_1_file_1_jg11090.t1"; gene_id "file_1_file_1_jg11090";
derer1.05_0	AUGUSTUS	intron	19053551	19053615	.	-	.	transcript_id "file_1_file_1_jg11090.t1"; gene_id "file_1_file_1_jg11090";
derer1.05_0	AUGUSTUS	CDS	19053616	19053879	1	-	1	transcript_id "file_1_file_1_jg11090.t1"; gene_id "file_1_file_1_jg11090";
derer1.05_0	AUGUSTUS	exon	19053616	19053879	.	-	.	transcript_id "file_1_file_1_jg11090.t1"; gene_id "file_1_file_1_jg11090";
derer1.05_0	AUGUSTUS	intron	19053880	19054002	.	-	.	transcript_id "file_1_file_1_jg11090.t1"; gene_id "file_1_file_1_jg11090";
derer1.05_0	AUGUSTUS	transcript	19052791	19054082	.	-	.	transcript_id "file_1_file_1_jg11090.t1"; gene_id "file_1_file_1_jg11090"
derer1.05_0	AUGUSTUS	gene	19052791	19054082	.	-	.	jg11090
derer1.05_0	AUGUSTUS	CDS	19054003	19054082	1	-	0	transcript_id "file_1_file_1_jg11090.t1"; gene_id "file_1_file_1_jg11090";
derer1.05_0	AUGUSTUS	exon	19054003	19054082	.	-	.	transcript_id "file_1_file_1_jg11090.t1"; gene_id "file_1_file_1_jg11090";
derer1.05_0	AUGUSTUS	start_codon	19054080	19054082	.	-	0	transcript_id "file_1_file_1_jg11090.t1"; gene_id "file_1_file_1_jg11090";
derer1.05_3	AUGUSTUS	stop_codon	11566392	11566394	.	-	0	transcript_id "file_1_file_1_jg7894.t1"; gene_id "file_1_file_1_jg7894";
derer1.05_3	AUGUSTUS	CDS	11566392	11567102	1	-	0	transcript_id "file_1_file_1_jg7894.t1"; gene_id "file_1_file_1_jg7894";
derer1.05_3	AUGUSTUS	exon	11566392	11567102	.	-	.	transcript_id "file_1_file_1_jg7894.t1"; gene_id "file_1_file_1_jg7894";
derer1.05_3	AUGUSTUS	transcript	11566392	11567102	.	-	.	transcript_id "file_1_file_1_jg7894.t1"; gene_id "file_1_file_1_jg7894"
derer1.05_3	AUGUSTUS	start_codon	11567100	11567102	.	-	0	transcript_id "file_1_file_1_jg7894.t1"; gene_id "file_1_file_1_jg7894";
derer1.05_0	GeneMark.hmm	stop_codon	2915873	2915875	.	-	0	gene_id "file_1_file_2_394_g"; transcript_id "file_1_file_2_394_t"; count "file_1_file_2_1_1";
derer1.05_0	GeneMark.hmm	CDS	2915873	2915956	.	-	0	gene_id "file_1_file_2_394_g"; transcript_id "file_1_file_2_394_t"; evidence "file_1_file_2_1_1"; cds_type "file_1_file_2_Terminal"; count "file_1_file_2_2_2"; anchored "file_1_file_2_1_1";
derer1.05_0	GeneMark.hmm	exon	2915873	2915956	0	-	.	gene_id "file_1_file_2_394_g"; transcript_id "file_1_file_2_394_t"; evidence "file_1_file_2_1_1"; cds_type "file_1_file_2_Terminal"; count "file_1_file_2_2_2"; anchored "file_1_file_2_1_1";
derer1.05_0	GeneMark.hmm	CDS	2916018	2916146	.	-	0	gene_id "file_1_file_2_394_g"; transcript_id "file_1_file_2_394_t"; evidence "file_1_file_2_1_0"; cds_type "file_1_file_2_Initial"; count "file_1_file_2_1_2"; anchored "file_1_file_2_1_0";
derer1.05_0	GeneMark.hmm	exon	2916018	2916146	0	-	.	gene_id "file_1_file_2_394_g"; transcript_id "file_1_file_2_394_t"; evidence "file_1_file_2_1_0"; cds_type "file_1_file_2_Initial"; count "file_1_file_2_1_2"; anchored "file_1_file_2_1_0";
derer1.05_0	GeneMark.hmm	start_codon	2916144	2916146	.	-	0	gene_id "file_1_file_2_394_g"; transcript_id "file_1_file_2_394_t"; count "file_1_file_2_1_1";
derer1.05_3	AUGUSTUS	start_codon	11360743	11360745	.	+	0	transcript_id "file_1_file_1_jg7856.t1"; gene_id "file_1_file_1_jg7856";
derer1.05_3	AUGUSTUS	CDS	11360743	11360793	1	+	0	transcript_id "file_1_file_1_jg7856.t1"; gene_id "file_1_file_1_jg7856";
derer1.05_3	AUGUSTUS	exon	11360743	11360793	.	+	.	transcript_id "file_1_file_1_jg7856.t1"; gene_id "file_1_file_1_jg7856";
derer1.05_3	AUGUSTUS	intron	11360794	11360854	.	+	.	transcript_id "file_1_file_1_jg7856.t1"; gene_id "file_1_file_1_jg7856";
derer1.05_3	AUGUSTUS	CDS	11360855	11361402	1	+	0	transcript_id "file_1_file_1_jg7856.t1"; gene_id "file_1_file_1_jg7856";
derer1.05_3	AUGUSTUS	exon	11360855	11361402	.	+	.	transcript_id "file_1_file_1_jg7856.t1"; gene_id "file_1_file_1_jg7856";
derer1.05_3	AUGUSTUS	intron	11361403	11361454	.	+	.	transcript_id "file_1_file_1_jg7856.t1"; gene_id "file_1_file_1_jg7856";
derer1.05_3	AUGUSTUS	CDS	11361455	11361728	1	+	1	transcript_id "file_1_file_1_jg7856.t1"; gene_id "file_1_file_1_jg7856";
derer1.05_3	AUGUSTUS	exon	11361455	11361728	.	+	.	transcript_id "file_1_file_1_jg7856.t1"; gene_id "file_1_file_1_jg7856";
derer1.05_3	AUGUSTUS	intron	11361729	11362246	.	+	.	transcript_id "file_1_file_1_jg7856.t1"; gene_id "file_1_file_1_jg7856";
derer1.05_3	AUGUSTUS	transcript	11360743	11363749	.	+	.	transcript_id "file_1_file_1_jg7856.t1"; gene_id "file_1_file_1_jg7856"
derer1.05_3	AUGUSTUS	gene	11360743	11363749	.	+	.	jg7856
derer1.05_3	AUGUSTUS	CDS	11362247	11363749	1	+	0	transcript_id "file_1_file_1_jg7856.t1"; gene_id "file_1_file_1_jg7856";
derer1.05_3	AUGUSTUS	exon	11362247	11363749	.	+	.	transcript_id "file_1_file_1_jg7856.t1"; gene_id "file_1_file_1_jg7856";
derer1.05_3	AUGUSTUS	stop_codon	11363747	11363749	.	+	0	transcript_id "file_1_file_1_jg7856.t1"; gene_id "file_1_file_1_jg7856";
derer1.05_1	GeneMark.hmm	start_codon	9458030	9458032	.	+	0	gene_id "file_1_file_2_4175_g"; transcript_id "file_1_file_2_4175_t"; count "file_1_file_2_1_1";
derer1.05_1	GeneMark.hmm	CDS	9458030	9458545	.	+	0	gene_id "file_1_file_2_4175_g"; transcript_id "file_1_file_2_4175_t"; evidence "file_1_file_2_0_1"; cds_type "file_1_file_2_Initial"; count "file_1_file_2_1_4"; anchored "file_1_file_2_0_1";
derer1.05_1	GeneMark.hmm	exon	9458030	9458545	0	+	.	gene_id "file_1_file_2_4175_g"; transcript_id "file_1_file_2_4175_t"; evidence "file_1_file_2_0_1"; cds_type "file_1_file_2_Initial"; count "file_1_file_2_1_4"; anchored "file_1_file_2_0_1";
derer1.05_1	GeneMark.hmm	CDS	9458807	9458976	.	+	0	gene_id "file_1_file_2_4175_g"; transcript_id "file_1_file_2_4175_t"; evidence "file_1_file_2_1_1"; cds_type "file_1_file_2_Internal"; count "file_1_file_2_2_4"; anchored "file_1_file_2_1_1";
derer1.05_1	GeneMark.hmm	exon	9458807	9458976	0	+	.	gene_id "file_1_file_2_4175_g"; transcript_id "file_1_file_2_4175_t"; evidence "file_1_file_2_1_1"; cds_type "file_1_file_2_Internal"; count "file_1_file_2_2_4"; anchored "file_1_file_2_1_1";
derer1.05_1	GeneMark.hmm	CDS	9459037	9459116	.	+	1	gene_id "file_1_file_2_4175_g"; transcript_id "file_1_file_2_4175_t"; evidence "file_1_file_2_1_1"; cds_type "file_1_file_2_Internal"; count "file_1_file_2_3_4"; anchored "file_1_file_2_1_1";
derer1.05_1	GeneMark.hmm	exon	9459037	9459116	0	+	.	gene_id "file_1_file_2_4175_g"; transcript_id "file_1_file_2_4175_t"; evidence "file_1_file_2_1_1"; cds_type "file_1_file_2_Internal"; count "file_1_file_2_3_4"; anchored "file_1_file_2_1_1";
derer1.05_1	GeneMark.hmm	CDS	9459217	9459392	.	+	2	gene_id "file_1_file_2_4175_g"; transcript_id "file_1_file_2_4175_t"; evidence "file_1_file_2_1_1"; cds_type "file_1_file_2_Terminal"; count "file_1_file_2_4_4"; anchored "file_1_file_2_1_1";
derer1.05_1	GeneMark.hmm	exon	9459217	9459392	0	+	.	gene_id "file_1_file_2_4175_g"; transcript_id "file_1_file_2_4175_t"; evidence "file_1_file_2_1_1"; cds_type "file_1_file_2_Terminal"; count "file_1_file_2_4_4"; anchored "file_1_file_2_1_1";
derer1.05_1	GeneMark.hmm	stop_codon	9459390	9459392	.	+	0	gene_id "file_1_file_2_4175_g"; transcript_id "file_1_file_2_4175_t"; count "file_1_file_2_1_1";
derer1.05_1	AUGUSTUS	stop_codon	5320743	5320745	.	-	0	transcript_id "file_1_file_1_jg12754.t1"; gene_id "file_1_file_1_jg12754";
derer1.05_1	AUGUSTUS	CDS	5320743	5321066	1	-	0	transcript_id "file_1_file_1_jg12754.t1"; gene_id "file_1_file_1_jg12754";
derer1.05_1	AUGUSTUS	exon	5320743	5321066	.	-	.	transcript_id "file_1_file_1_jg12754.t1"; gene_id "file_1_file_1_jg12754";
derer1.05_1	AUGUSTUS	intron	5321067	5321137	.	-	.	transcript_id "file_1_file_1_jg12754.t1"; gene_id "file_1_file_1_jg12754";
derer1.05_1	AUGUSTUS	transcript	5320743	5321149	.	-	.	transcript_id "file_1_file_1_jg12754.t1"; gene_id "file_1_file_1_jg12754"
derer1.05_1	AUGUSTUS	gene	5320743	5321149	.	-	.	jg12754
derer1.05_1	AUGUSTUS	CDS	5321138	5321149	1	-	0	transcript_id "file_1_file_1_jg12754.t1"; gene_id "file_1_file_1_jg12754";
derer1.05_1	AUGUSTUS	exon	5321138	5321149	.	-	.	transcript_id "file_1_file_1_jg12754.t1"; gene_id "file_1_file_1_jg12754";
derer1.05_1	AUGUSTUS	start_codon	5321147	5321149	.	-	0	transcript_id "file_1_file_1_jg12754.t1"; gene_id "file_1_file_1_jg12754";
derer1.05_3	AUGUSTUS	stop_codon	6996414	6996416	.	-	0	transcript_id "file_1_file_1_jg7280.t2"; gene_id "file_1_file_1_jg7280";
derer1.05_3	AUGUSTUS	CDS	6996414	6996583	1	-	2	transcript_id "file_1_file_1_jg7280.t2"; gene_id "file_1_file_1_jg7280";
derer1.05_3	AUGUSTUS	exon	6996414	6996583	.	-	.	transcript_id "file_1_file_1_jg7280.t2"; gene_id "file_1_file_1_jg7280";
derer1.05_3	AUGUSTUS	intron	6996584	6996652	.	-	.	transcript_id "file_1_file_1_jg7280.t2"; gene_id "file_1_file_1_jg7280";
derer1.05_3	AUGUSTUS	CDS	6996653	6996988	1	-	2	transcript_id "file_1_file_1_jg7280.t2"; gene_id "file_1_file_1_jg7280";
derer1.05_3	AUGUSTUS	exon	6996653	6996988	.	-	.	transcript_id "file_1_file_1_jg7280.t2"; gene_id "file_1_file_1_jg7280";
derer1.05_3	AUGUSTUS	intron	6996989	6997338	.	-	.	transcript_id "file_1_file_1_jg7280.t2"; gene_id "file_1_file_1_jg7280";
derer1.05_3	AUGUSTUS	transcript	6996414	6997657	.	-	.	transcript_id "file_1_file_1_jg7280.t2"; gene_id "file_1_file_1_jg7280"
derer1.05_3	AUGUSTUS	CDS	6997339	6997657	1	-	0	transcript_id "file_1_file_1_jg7280.t2"; gene_id "file_1_file_1_jg7280";
derer1.05_3	AUGUSTUS	exon	6997339	6997657	.	-	.	transcript_id "file_1_file_1_jg7280.t2"; gene_id "file_1_file_1_jg7280";
derer1.05_3	AUGUSTUS	start_codon	6997655	6997657	.	-	0	transcript_id "file_1_file_1_jg7280.t2"; gene_id "file_1_file_1_jg7280";
derer1.05_1	GeneMark.hmm	start_codon	5634230	5634232	.	+	0	gene_id "file_1_file_2_3655_g"; transcript_id "file_1_file_2_3655_t"; count "file_1_file_2_1_1";
derer1.05_1	GeneMark.hmm	CDS	5634230	5634734	.	+	0	gene_id "file_1_file_2_3655_g"; transcript_id "file_1_file_2_3655_t"; cds_type "file_1_file_2_Initial"; count "file_1_file_2_1_3"; anchored "file_1_file_2_1_1";
derer1.05_1	GeneMark.hmm	exon	5634230	5634734	0	+	.	gene_id "file_1_file_2_3655_g"; transcript_id "file_1_file_2_3655_t"; cds_type "file_1_file_2_Initial"; count "file_1_file_2_1_3"; anchored "file_1_file_2_1_1";
derer1.05_1	GeneMark.hmm	CDS	5634918	5635325	.	+	2	gene_id "file_1_file_2_3655_g"; transcript_id "file_1_file_2_3655_t"; evidence "file_1_file_2_0_1"; cds_type "file_1_file_2_Internal"; count "file_1_file_2_2_3"; anchored "file_1_file_2_1_1";
derer1.05_1	GeneMark.hmm	exon	5634918	5635325	0	+	.	gene_id "file_1_file_2_3655_g"; transcript_id "file_1_file_2_3655_t"; evidence "file_1_file_2_0_1"; cds_type "file_1_file_2_Internal"; count "file_1_file_2_2_3"; anchored "file_1_file_2_1_1";
derer1.05_1	GeneMark.hmm	CDS	5635381	5636954	.	+	2	gene_id "file_1_file_2_3655_g"; transcript_id "file_1_file_2_3655_t"; evidence "file_1_file_2_1_1"; cds_type "file_1_file_2_Terminal"; count "file_1_file_2_3_3"; anchored "file_1_file_2_1_1";
derer1.05_1	GeneMark.hmm	exon	5635381	5636954	0	+	.	gene_id "file_1_file_2_3655_g"; transcript_id "file_1_file_2_3655_t"; evidence "file_1_file_2_1_1"; cds_type "file_1_file_2_Terminal"; count "file_1_file_2_3_3"; anchored "file_1_file_2_1_1";
derer1.05_1	GeneMark.hmm	stop_codon	5636952	5636954	.	+	0	gene_id "file_1_file_2_3655_g"; transcript_id "file_1_file_2_3655_t"; count "file_1_file_2_1_1";
derer1.05_5	AUGUSTUS	stop_codon	2172235	2172237	.	-	0	transcript_id "file_1_file_1_jg5405.t1"; gene_id "file_1_file_1_jg5405";
derer1.05_5	AUGUSTUS	CDS	2172235	2172537	1	-	0	transcript_id "file_1_file_1_jg5405.t1"; gene_id "file_1_file_1_jg5405";
derer1.05_5	AUGUSTUS	exon	2172235	2172537	.	-	.	transcript_id "file_1_file_1_jg5405.t1"; gene_id "file_1_file_1_jg5405";
derer1.05_5	AUGUSTUS	intron	2172538	2172889	.	-	.	transcript_id "file_1_file_1_jg5405.t1"; gene_id "file_1_file_1_jg5405";
derer1.05_5	AUGUSTUS	transcript	2172235	2172940	.	-	.	transcript_id "file_1_file_1_jg5405.t1"; gene_id "file_1_file_1_jg5405"
derer1.05_5	AUGUSTUS	gene	2172235	2172940	.	-	.	jg5405
derer1.05_5	AUGUSTUS	CDS	2172890	2172940	0.96	-	0	transcript_id "file_1_file_1_jg5405.t1"; gene_id "file_1_file_1_jg5405";
derer1.05_5	AUGUSTUS	exon	2172890	2172940	.	-	.	transcript_id "file_1_file_1_jg5405.t1"; gene_id "file_1_file_1_jg5405";
derer1.05_5	AUGUSTUS	start_codon	2172938	2172940	.	-	0	transcript_id "file_1_file_1_jg5405.t1"; gene_id "file_1_file_1_jg5405";
derer1.05_0	AUGUSTUS	stop_codon	19628244	19628246	.	-	0	transcript_id "file_1_file_1_jg11182.t1"; gene_id "file_1_file_1_jg11182";
derer1.05_0	AUGUSTUS	CDS	19628244	19628315	1	-	0	transcript_id "file_1_file_1_jg11182.t1"; gene_id "file_1_file_1_jg11182";
derer1.05_0	AUGUSTUS	exon	19628244	19628315	.	-	.	transcript_id "file_1_file_1_jg11182.t1"; gene_id "file_1_file_1_jg11182";
derer1.05_0	AUGUSTUS	intron	19628316	19628396	.	-	.	transcript_id "file_1_file_1_jg11182.t1"; gene_id "file_1_file_1_jg11182";
derer1.05_0	AUGUSTUS	CDS	19628397	19628732	1	-	0	transcript_id "file_1_file_1_jg11182.t1"; gene_id "file_1_file_1_jg11182";
derer1.05_0	AUGUSTUS	exon	19628397	19628732	.	-	.	transcript_id "file_1_file_1_jg11182.t1"; gene_id "file_1_file_1_jg11182";
derer1.05_0	AUGUSTUS	intron	19628733	19628793	.	-	.	transcript_id "file_1_file_1_jg11182.t1"; gene_id "file_1_file_1_jg11182";
derer1.05_0	AUGUSTUS	CDS	19628794	19628952	1	-	0	transcript_id "file_1_file_1_jg11182.t1"; gene_id "file_1_file_1_jg11182";
derer1.05_0	AUGUSTUS	exon	19628794	19628952	.	-	.	transcript_id "file_1_file_1_jg11182.t1"; gene_id "file_1_file_1_jg11182";
derer1.05_0	AUGUSTUS	intron	19628953	19629952	.	-	.	transcript_id "file_1_file_1_jg11182.t1"; gene_id "file_1_file_1_jg11182";
derer1.05_0	AUGUSTUS	transcript	19628244	19630012	.	-	.	transcript_id "file_1_file_1_jg11182.t1"; gene_id "file_1_file_1_jg11182"
derer1.05_0	AUGUSTUS	gene	19628244	19630012	.	-	.	jg11182
derer1.05_0	AUGUSTUS	CDS	19629953	19630012	1	-	0	transcript_id "file_1_file_1_jg11182.t1"; gene_id "file_1_file_1_jg11182";
derer1.05_0	AUGUSTUS	exon	19629953	19630012	.	-	.	transcript_id "file_1_file_1_jg11182.t1"; gene_id "file_1_file_1_jg11182";
derer1.05_0	AUGUSTUS	start_codon	19630010	19630012	.	-	0	transcript_id "file_1_file_1_jg11182.t1"; gene_id "file_1_file_1_jg11182";
derer1.05_3	AUGUSTUS	start_codon	814478	814480	.	+	0	transcript_id "file_1_file_1_jg6594.t1"; gene_id "file_1_file_1_jg6594";
derer1.05_3	AUGUSTUS	CDS	814478	814822	1	+	0	transcript_id "file_1_file_1_jg6594.t1"; gene_id "file_1_file_1_jg6594";
derer1.05_3	AUGUSTUS	exon	814478	814822	.	+	.	transcript_id "file_1_file_1_jg6594.t1"; gene_id "file_1_file_1_jg6594";
derer1.05_3	AUGUSTUS	transcript	814478	814822	.	+	.	transcript_id "file_1_file_1_jg6594.t1"; gene_id "file_1_file_1_jg6594"
derer1.05_3	AUGUSTUS	gene	814478	814822	.	+	.	jg6594
derer1.05_3	AUGUSTUS	stop_codon	814820	814822	.	+	0	transcript_id "file_1_file_1_jg6594.t1"; gene_id "file_1_file_1_jg6594";
derer1.05_0	AUGUSTUS	stop_codon	10626831	10626833	.	-	0	transcript_id "file_1_file_1_jg9876.t1"; gene_id "file_1_file_1_jg9876";
derer1.05_0	AUGUSTUS	CDS	10626831	10627140	0.94	-	1	transcript_id "file_1_file_1_jg9876.t1"; gene_id "file_1_file_1_jg9876";
derer1.05_0	AUGUSTUS	exon	10626831	10627140	.	-	.	transcript_id "file_1_file_1_jg9876.t1"; gene_id "file_1_file_1_jg9876";
derer1.05_0	AUGUSTUS	intron	10627141	10627198	.	-	.	transcript_id "file_1_file_1_jg9876.t1"; gene_id "file_1_file_1_jg9876";
derer1.05_0	AUGUSTUS	CDS	10627199	10627562	0.72	-	2	transcript_id "file_1_file_1_jg9876.t1"; gene_id "file_1_file_1_jg9876";
derer1.05_0	AUGUSTUS	exon	10627199	10627562	.	-	.	transcript_id "file_1_file_1_jg9876.t1"; gene_id "file_1_file_1_jg9876";
derer1.05_0	AUGUSTUS	intron	10627563	10629554	.	-	.	transcript_id "file_1_file_1_jg9876.t1"; gene_id "file_1_file_1_jg9876";
derer1.05_0	AUGUSTUS	transcript	10626831	10630998	.	-	.	transcript_id "file_1_file_1_jg9876.t1"; gene_id "file_1_file_1_jg9876"
derer1.05_0	AUGUSTUS	gene	10626831	10630998	.	-	.	jg9876
derer1.05_0	AUGUSTUS	CDS	10629555	10630998	0.9	-	0	transcript_id "file_1_file_1_jg9876.t1"; gene_id "file_1_file_1_jg9876";
derer1.05_0	AUGUSTUS	exon	10629555	10630998	.	-	.	transcript_id "file_1_file_1_jg9876.t1"; gene_id "file_1_file_1_jg9876";
derer1.05_0	AUGUSTUS	start_codon	10630996	10630998	.	-	0	transcript_id "file_1_file_1_jg9876.t1"; gene_id "file_1_file_1_jg9876";
derer1.05_1	AUGUSTUS	stop_codon	18731129	18731131	.	-	0	transcript_id "file_1_file_1_jg14401.t1"; gene_id "file_1_file_1_jg14401";
derer1.05_1	AUGUSTUS	CDS	18731129	18732264	1	-	2	transcript_id "file_1_file_1_jg14401.t1"; gene_id "file_1_file_1_jg14401";
derer1.05_1	AUGUSTUS	exon	18731129	18732264	.	-	.	transcript_id "file_1_file_1_jg14401.t1"; gene_id "file_1_file_1_jg14401";
derer1.05_1	AUGUSTUS	intron	18732265	18732497	.	-	.	transcript_id "file_1_file_1_jg14401.t1"; gene_id "file_1_file_1_jg14401";
derer1.05_1	AUGUSTUS	transcript	18731129	18732633	.	-	.	transcript_id "file_1_file_1_jg14401.t1"; gene_id "file_1_file_1_jg14401"
derer1.05_1	AUGUSTUS	gene	18731129	18732633	.	-	.	jg14401
derer1.05_1	AUGUSTUS	CDS	18732498	18732633	1	-	0	transcript_id "file_1_file_1_jg14401.t1"; gene_id "file_1_file_1_jg14401";
derer1.05_1	AUGUSTUS	exon	18732498	18732633	.	-	.	transcript_id "file_1_file_1_jg14401.t1"; gene_id "file_1_file_1_jg14401";
derer1.05_1	AUGUSTUS	start_codon	18732631	18732633	.	-	0	transcript_id "file_1_file_1_jg14401.t1"; gene_id "file_1_file_1_jg14401";
derer1.05_5	AUGUSTUS	start_codon	936312	936314	.	+	0	transcript_id "file_1_file_1_jg5240.t1"; gene_id "file_1_file_1_jg5240";
derer1.05_5	AUGUSTUS	CDS	936312	936359	1	+	0	transcript_id "file_1_file_1_jg5240.t1"; gene_id "file_1_file_1_jg5240";
derer1.05_5	AUGUSTUS	exon	936312	936359	.	+	.	transcript_id "file_1_file_1_jg5240.t1"; gene_id "file_1_file_1_jg5240";
derer1.05_5	AUGUSTUS	intron	936360	937337	.	+	.	transcript_id "file_1_file_1_jg5240.t1"; gene_id "file_1_file_1_jg5240";
derer1.05_5	AUGUSTUS	CDS	937338	937542	1	+	0	transcript_id "file_1_file_1_jg5240.t1"; gene_id "file_1_file_1_jg5240";
derer1.05_5	AUGUSTUS	exon	937338	937542	.	+	.	transcript_id "file_1_file_1_jg5240.t1"; gene_id "file_1_file_1_jg5240";
derer1.05_5	AUGUSTUS	intron	937543	938133	.	+	.	transcript_id "file_1_file_1_jg5240.t1"; gene_id "file_1_file_1_jg5240";
derer1.05_5	AUGUSTUS	transcript	936312	938297	.	+	.	transcript_id "file_1_file_1_jg5240.t1"; gene_id "file_1_file_1_jg5240"
derer1.05_5	AUGUSTUS	gene	936312	938297	.	+	.	jg5240
derer1.05_5	AUGUSTUS	CDS	938134	938297	1	+	2	transcript_id "file_1_file_1_jg5240.t1"; gene_id "file_1_file_1_jg5240";
derer1.05_5	AUGUSTUS	exon	938134	938297	.	+	.	transcript_id "file_1_file_1_jg5240.t1"; gene_id "file_1_file_1_jg5240";
derer1.05_5	AUGUSTUS	stop_codon	938295	938297	.	+	0	transcript_id "file_1_file_1_jg5240.t1"; gene_id "file_1_file_1_jg5240";
derer1.05_0	AUGUSTUS	stop_codon	144586	144588	.	-	0	transcript_id "file_1_file_1_jg8627.t1"; gene_id "file_1_file_1_jg8627";
derer1.05_0	AUGUSTUS	CDS	144586	145014	1	-	0	transcript_id "file_1_file_1_jg8627.t1"; gene_id "file_1_file_1_jg8627";
derer1.05_0	AUGUSTUS	exon	144586	145014	.	-	.	transcript_id "file_1_file_1_jg8627.t1"; gene_id "file_1_file_1_jg8627";
derer1.05_0	AUGUSTUS	transcript	144586	145014	.	-	.	transcript_id "file_1_file_1_jg8627.t1"; gene_id "file_1_file_1_jg8627"
derer1.05_0	AUGUSTUS	gene	144586	145014	.	-	.	jg8627
derer1.05_0	AUGUSTUS	start_codon	145012	145014	.	-	0	transcript_id "file_1_file_1_jg8627.t1"; gene_id "file_1_file_1_jg8627";
derer1.05_5	AUGUSTUS	start_codon	1963538	1963540	.	+	0	transcript_id "file_1_file_1_jg5363.t1"; gene_id "file_1_file_1_jg5363";
derer1.05_5	AUGUSTUS	CDS	1963538	1963705	1	+	0	transcript_id "file_1_file_1_jg5363.t1"; gene_id "file_1_file_1_jg5363";
derer1.05_5	AUGUSTUS	exon	1963538	1963705	.	+	.	transcript_id "file_1_file_1_jg5363.t1"; gene_id "file_1_file_1_jg5363";
derer1.05_5	AUGUSTUS	intron	1963706	1963773	.	+	.	transcript_id "file_1_file_1_jg5363.t1"; gene_id "file_1_file_1_jg5363";
derer1.05_5	AUGUSTUS	CDS	1963774	1964106	1	+	0	transcript_id "file_1_file_1_jg5363.t1"; gene_id "file_1_file_1_jg5363";
derer1.05_5	AUGUSTUS	exon	1963774	1964106	.	+	.	transcript_id "file_1_file_1_jg5363.t1"; gene_id "file_1_file_1_jg5363";
derer1.05_5	AUGUSTUS	intron	1964107	1965468	.	+	.	transcript_id "file_1_file_1_jg5363.t1"; gene_id "file_1_file_1_jg5363";
derer1.05_5	AUGUSTUS	transcript	1963538	1965552	.	+	.	transcript_id "file_1_file_1_jg5363.t1"; gene_id "file_1_file_1_jg5363"
derer1.05_5	AUGUSTUS	gene	1963538	1965552	.	+	.	jg5363
derer1.05_5	AUGUSTUS	CDS	1965469	1965552	1	+	0	transcript_id "file_1_file_1_jg5363.t1"; gene_id "file_1_file_1_jg5363";
derer1.05_5	AUGUSTUS	exon	1965469	1965552	.	+	.	transcript_id "file_1_file_1_jg5363.t1"; gene_id "file_1_file_1_jg5363";
derer1.05_5	AUGUSTUS	stop_codon	1965550	1965552	.	+	0	transcript_id "file_1_file_1_jg5363.t1"; gene_id "file_1_file_1_jg5363";
derer1.05_1	GeneMark.hmm	start_codon	16217805	16217807	.	+	0	gene_id "file_1_file_2_4942_g"; transcript_id "file_1_file_2_4942_t"; count "file_1_file_2_1_1";
derer1.05_1	GeneMark.hmm	CDS	16217805	16218107	.	+	0	gene_id "file_1_file_2_4942_g"; transcript_id "file_1_file_2_4942_t"; evidence "file_1_file_2_1_1"; cds_type "file_1_file_2_Initial"; count "file_1_file_2_1_4"; anchored "file_1_file_2_1_1";
derer1.05_1	GeneMark.hmm	exon	16217805	16218107	0	+	.	gene_id "file_1_file_2_4942_g"; transcript_id "file_1_file_2_4942_t"; evidence "file_1_file_2_1_1"; cds_type "file_1_file_2_Initial"; count "file_1_file_2_1_4"; anchored "file_1_file_2_1_1";
derer1.05_1	GeneMark.hmm	CDS	16220300	16220529	.	+	0	gene_id "file_1_file_2_4942_g"; transcript_id "file_1_file_2_4942_t"; evidence "file_1_file_2_1_1"; cds_type "file_1_file_2_Internal"; count "file_1_file_2_2_4"; anchored "file_1_file_2_1_1";
derer1.05_1	GeneMark.hmm	exon	16220300	16220529	0	+	.	gene_id "file_1_file_2_4942_g"; transcript_id "file_1_file_2_4942_t"; evidence "file_1_file_2_1_1"; cds_type "file_1_file_2_Internal"; count "file_1_file_2_2_4"; anchored "file_1_file_2_1_1";
derer1.05_1	GeneMark.hmm	CDS	16221533	16222733	.	+	1	gene_id "file_1_file_2_4942_g"; transcript_id "file_1_file_2_4942_t"; evidence "file_1_file_2_1_1"; cds_type "file_1_file_2_Internal"; count "file_1_file_2_3_4"; anchored "file_1_file_2_1_1";
derer1.05_1	GeneMark.hmm	exon	16221533	16222733	0	+	.	gene_id "file_1_file_2_4942_g"; transcript_id "file_1_file_2_4942_t"; evidence "file_1_file_2_1_1"; cds_type "file_1_file_2_Internal"; count "file_1_file_2_3_4"; anchored "file_1_file_2_1_1";
derer1.05_1	GeneMark.hmm	CDS	16222770	16223072	.	+	0	gene_id "file_1_file_2_4942_g"; transcript_id "file_1_file_2_4942_t"; evidence "file_1_file_2_1_1"; cds_type "file_1_file_2_Terminal"; count "file_1_file_2_4_4"; anchored "file_1_file_2_1_1";
derer1.05_1	GeneMark.hmm	exon	16222770	16223072	0	+	.	gene_id "file_1_file_2_4942_g"; transcript_id "file_1_file_2_4942_t"; evidence "file_1_file_2_1_1"; cds_type "file_1_file_2_Terminal"; count "file_1_file_2_4_4"; anchored "file_1_file_2_1_1";
derer1.05_1	GeneMark.hmm	stop_codon	16223070	16223072	.	+	0	gene_id "file_1_file_2_4942_g"; transcript_id "file_1_file_2_4942_t"; count "file_1_file_2_1_1";
derer1.05_1	AUGUSTUS	stop_codon	20452401	20452403	.	-	0	transcript_id "file_1_file_1_jg14629.t1"; gene_id "file_1_file_1_jg14629";
derer1.05_1	AUGUSTUS	CDS	20452401	20452522	1	-	2	transcript_id "file_1_file_1_jg14629.t1"; gene_id "file_1_file_1_jg14629";
derer1.05_1	AUGUSTUS	exon	20452401	20452522	.	-	.	transcript_id "file_1_file_1_jg14629.t1"; gene_id "file_1_file_1_jg14629";
derer1.05_1	AUGUSTUS	intron	20452523	20452576	.	-	.	transcript_id "file_1_file_1_jg14629.t1"; gene_id "file_1_file_1_jg14629";
derer1.05_1	AUGUSTUS	CDS	20452577	20453345	1	-	0	transcript_id "file_1_file_1_jg14629.t1"; gene_id "file_1_file_1_jg14629";
derer1.05_1	AUGUSTUS	exon	20452577	20453345	.	-	.	transcript_id "file_1_file_1_jg14629.t1"; gene_id "file_1_file_1_jg14629";
derer1.05_1	AUGUSTUS	intron	20453346	20453400	.	-	.	transcript_id "file_1_file_1_jg14629.t1"; gene_id "file_1_file_1_jg14629";
derer1.05_1	AUGUSTUS	transcript	20452401	20453460	.	-	.	transcript_id "file_1_file_1_jg14629.t1"; gene_id "file_1_file_1_jg14629"
derer1.05_1	AUGUSTUS	gene	20452401	20453460	.	-	.	jg14629
derer1.05_1	AUGUSTUS	CDS	20453401	20453460	1	-	0	transcript_id "file_1_file_1_jg14629.t1"; gene_id "file_1_file_1_jg14629";
derer1.05_1	AUGUSTUS	exon	20453401	20453460	.	-	.	transcript_id "file_1_file_1_jg14629.t1"; gene_id "file_1_file_1_jg14629";
derer1.05_1	AUGUSTUS	start_codon	20453458	20453460	.	-	0	transcript_id "file_1_file_1_jg14629.t1"; gene_id "file_1_file_1_jg14629";
derer1.05_4	AUGUSTUS	stop_codon	5236301	5236303	.	-	0	transcript_id "file_1_file_1_jg3543.t2"; gene_id "file_1_file_1_jg3543";
derer1.05_4	AUGUSTUS	CDS	5236301	5236561	1	-	0	transcript_id "file_1_file_1_jg3543.t2"; gene_id "file_1_file_1_jg3543";
derer1.05_4	AUGUSTUS	exon	5236301	5236561	.	-	.	transcript_id "file_1_file_1_jg3543.t2"; gene_id "file_1_file_1_jg3543";
derer1.05_4	AUGUSTUS	intron	5236562	5236626	.	-	.	transcript_id "file_1_file_1_jg3543.t2"; gene_id "file_1_file_1_jg3543";
derer1.05_4	AUGUSTUS	CDS	5236627	5236750	1	-	1	transcript_id "file_1_file_1_jg3543.t2"; gene_id "file_1_file_1_jg3543";
derer1.05_4	AUGUSTUS	exon	5236627	5236750	.	-	.	transcript_id "file_1_file_1_jg3543.t2"; gene_id "file_1_file_1_jg3543";
derer1.05_4	AUGUSTUS	intron	5236751	5236844	.	-	.	transcript_id "file_1_file_1_jg3543.t2"; gene_id "file_1_file_1_jg3543";
derer1.05_4	AUGUSTUS	CDS	5236845	5237205	1	-	2	transcript_id "file_1_file_1_jg3543.t2"; gene_id "file_1_file_1_jg3543";
derer1.05_4	AUGUSTUS	exon	5236845	5237205	.	-	.	transcript_id "file_1_file_1_jg3543.t2"; gene_id "file_1_file_1_jg3543";
derer1.05_4	AUGUSTUS	intron	5237206	5237736	.	-	.	transcript_id "file_1_file_1_jg3543.t2"; gene_id "file_1_file_1_jg3543";
derer1.05_4	AUGUSTUS	CDS	5237737	5237911	1	-	0	transcript_id "file_1_file_1_jg3543.t2"; gene_id "file_1_file_1_jg3543";
derer1.05_4	AUGUSTUS	exon	5237737	5237911	.	-	.	transcript_id "file_1_file_1_jg3543.t2"; gene_id "file_1_file_1_jg3543";
derer1.05_4	AUGUSTUS	intron	5237912	5237968	.	-	.	transcript_id "file_1_file_1_jg3543.t2"; gene_id "file_1_file_1_jg3543";
derer1.05_4	AUGUSTUS	CDS	5237969	5238234	1	-	2	transcript_id "file_1_file_1_jg3543.t2"; gene_id "file_1_file_1_jg3543";
derer1.05_4	AUGUSTUS	exon	5237969	5238234	.	-	.	transcript_id "file_1_file_1_jg3543.t2"; gene_id "file_1_file_1_jg3543";
derer1.05_4	AUGUSTUS	intron	5238235	5238382	.	-	.	transcript_id "file_1_file_1_jg3543.t2"; gene_id "file_1_file_1_jg3543";
derer1.05_4	AUGUSTUS	CDS	5238383	5238512	1	-	0	transcript_id "file_1_file_1_jg3543.t2"; gene_id "file_1_file_1_jg3543";
derer1.05_4	AUGUSTUS	exon	5238383	5238512	.	-	.	transcript_id "file_1_file_1_jg3543.t2"; gene_id "file_1_file_1_jg3543";
derer1.05_4	AUGUSTUS	intron	5238513	5238586	.	-	.	transcript_id "file_1_file_1_jg3543.t2"; gene_id "file_1_file_1_jg3543";
derer1.05_4	AUGUSTUS	CDS	5238587	5238990	1	-	2	transcript_id "file_1_file_1_jg3543.t2"; gene_id "file_1_file_1_jg3543";
derer1.05_4	AUGUSTUS	exon	5238587	5238990	.	-	.	transcript_id "file_1_file_1_jg3543.t2"; gene_id "file_1_file_1_jg3543";
derer1.05_4	AUGUSTUS	intron	5238991	5239061	.	-	.	transcript_id "file_1_file_1_jg3543.t2"; gene_id "file_1_file_1_jg3543";
derer1.05_4	AUGUSTUS	CDS	5239062	5239145	1	-	2	transcript_id "file_1_file_1_jg3543.t2"; gene_id "file_1_file_1_jg3543";
derer1.05_4	AUGUSTUS	exon	5239062	5239145	.	-	.	transcript_id "file_1_file_1_jg3543.t2"; gene_id "file_1_file_1_jg3543";
derer1.05_4	AUGUSTUS	intron	5239146	5239611	.	-	.	transcript_id "file_1_file_1_jg3543.t2"; gene_id "file_1_file_1_jg3543";
derer1.05_4	AUGUSTUS	CDS	5239612	5240998	1	-	0	transcript_id "file_1_file_1_jg3543.t2"; gene_id "file_1_file_1_jg3543";
derer1.05_4	AUGUSTUS	exon	5239612	5240998	.	-	.	transcript_id "file_1_file_1_jg3543.t2"; gene_id "file_1_file_1_jg3543";
derer1.05_4	AUGUSTUS	intron	5240999	5253015	.	-	.	transcript_id "file_1_file_1_jg3543.t2"; gene_id "file_1_file_1_jg3543";
derer1.05_4	AUGUSTUS	transcript	5236301	5253216	.	-	.	transcript_id "file_1_file_1_jg3543.t2"; gene_id "file_1_file_1_jg3543"
derer1.05_4	AUGUSTUS	CDS	5253016	5253216	1	-	0	transcript_id "file_1_file_1_jg3543.t2"; gene_id "file_1_file_1_jg3543";
derer1.05_4	AUGUSTUS	exon	5253016	5253216	.	-	.	transcript_id "file_1_file_1_jg3543.t2"; gene_id "file_1_file_1_jg3543";
derer1.05_4	AUGUSTUS	start_codon	5253214	5253216	.	-	0	transcript_id "file_1_file_1_jg3543.t2"; gene_id "file_1_file_1_jg3543";
derer1.05_4	AUGUSTUS	start_codon	17535135	17535137	.	+	0	transcript_id "file_1_file_1_jg5114.t1"; gene_id "file_1_file_1_jg5114";
derer1.05_4	AUGUSTUS	CDS	17535135	17535151	0.88	+	0	transcript_id "file_1_file_1_jg5114.t1"; gene_id "file_1_file_1_jg5114";
derer1.05_4	AUGUSTUS	exon	17535135	17535151	.	+	.	transcript_id "file_1_file_1_jg5114.t1"; gene_id "file_1_file_1_jg5114";
derer1.05_4	AUGUSTUS	intron	17535152	17536906	.	+	.	transcript_id "file_1_file_1_jg5114.t1"; gene_id "file_1_file_1_jg5114";
derer1.05_4	AUGUSTUS	transcript	17535135	17537150	.	+	.	transcript_id "file_1_file_1_jg5114.t1"; gene_id "file_1_file_1_jg5114"
derer1.05_4	AUGUSTUS	gene	17535135	17537150	.	+	.	jg5114
derer1.05_4	AUGUSTUS	CDS	17536907	17537150	0.98	+	1	transcript_id "file_1_file_1_jg5114.t1"; gene_id "file_1_file_1_jg5114";
derer1.05_4	AUGUSTUS	exon	17536907	17537150	.	+	.	transcript_id "file_1_file_1_jg5114.t1"; gene_id "file_1_file_1_jg5114";
derer1.05_4	AUGUSTUS	stop_codon	17537148	17537150	.	+	0	transcript_id "file_1_file_1_jg5114.t1"; gene_id "file_1_file_1_jg5114";
derer1.05_4	AUGUSTUS	start_codon	10260537	10260539	.	+	0	transcript_id "file_1_file_1_jg4112.t1"; gene_id "file_1_file_1_jg4112";
derer1.05_4	AUGUSTUS	CDS	10260537	10261367	1	+	0	transcript_id "file_1_file_1_jg4112.t1"; gene_id "file_1_file_1_jg4112";
derer1.05_4	AUGUSTUS	exon	10260537	10261367	.	+	.	transcript_id "file_1_file_1_jg4112.t1"; gene_id "file_1_file_1_jg4112";
derer1.05_4	AUGUSTUS	transcript	10260537	10261367	.	+	.	transcript_id "file_1_file_1_jg4112.t1"; gene_id "file_1_file_1_jg4112"
derer1.05_4	AUGUSTUS	gene	10260537	10261367	.	+	.	jg4112
derer1.05_4	AUGUSTUS	stop_codon	10261365	10261367	.	+	0	transcript_id "file_1_file_1_jg4112.t1"; gene_id "file_1_file_1_jg4112";
derer1.05_4	AUGUSTUS	stop_codon	14379547	14379549	.	-	0	transcript_id "file_1_file_1_jg4679.t1"; gene_id "file_1_file_1_jg4679";
derer1.05_4	AUGUSTUS	CDS	14379547	14380053	1	-	0	transcript_id "file_1_file_1_jg4679.t1"; gene_id "file_1_file_1_jg4679";
derer1.05_4	AUGUSTUS	exon	14379547	14380053	.	-	.	transcript_id "file_1_file_1_jg4679.t1"; gene_id "file_1_file_1_jg4679";
derer1.05_4	AUGUSTUS	intron	14380054	14380106	.	-	.	transcript_id "file_1_file_1_jg4679.t1"; gene_id "file_1_file_1_jg4679";
derer1.05_4	AUGUSTUS	CDS	14380107	14380895	1	-	0	transcript_id "file_1_file_1_jg4679.t1"; gene_id "file_1_file_1_jg4679";
derer1.05_4	AUGUSTUS	exon	14380107	14380895	.	-	.	transcript_id "file_1_file_1_jg4679.t1"; gene_id "file_1_file_1_jg4679";
derer1.05_4	AUGUSTUS	intron	14380896	14380954	.	-	.	transcript_id "file_1_file_1_jg4679.t1"; gene_id "file_1_file_1_jg4679";
derer1.05_4	AUGUSTUS	CDS	14380955	14381506	1	-	0	transcript_id "file_1_file_1_jg4679.t1"; gene_id "file_1_file_1_jg4679";
derer1.05_4	AUGUSTUS	exon	14380955	14381506	.	-	.	transcript_id "file_1_file_1_jg4679.t1"; gene_id "file_1_file_1_jg4679";
derer1.05_4	AUGUSTUS	intron	14381507	14381563	.	-	.	transcript_id "file_1_file_1_jg4679.t1"; gene_id "file_1_file_1_jg4679";
derer1.05_4	AUGUSTUS	CDS	14381564	14381982	1	-	2	transcript_id "file_1_file_1_jg4679.t1"; gene_id "file_1_file_1_jg4679";
derer1.05_4	AUGUSTUS	exon	14381564	14381982	.	-	.	transcript_id "file_1_file_1_jg4679.t1"; gene_id "file_1_file_1_jg4679";
derer1.05_4	AUGUSTUS	intron	14381983	14382037	.	-	.	transcript_id "file_1_file_1_jg4679.t1"; gene_id "file_1_file_1_jg4679";
derer1.05_4	AUGUSTUS	CDS	14382038	14382682	1	-	2	transcript_id "file_1_file_1_jg4679.t1"; gene_id "file_1_file_1_jg4679";
derer1.05_4	AUGUSTUS	exon	14382038	14382682	.	-	.	transcript_id "file_1_file_1_jg4679.t1"; gene_id "file_1_file_1_jg4679";
derer1.05_4	AUGUSTUS	intron	14382683	14382764	.	-	.	transcript_id "file_1_file_1_jg4679.t1"; gene_id "file_1_file_1_jg4679";
derer1.05_4	AUGUSTUS	transcript	14379547	14382903	.	-	.	transcript_id "file_1_file_1_jg4679.t1"; gene_id "file_1_file_1_jg4679"
derer1.05_4	AUGUSTUS	gene	14379547	14382903	.	-	.	jg4679
derer1.05_4	AUGUSTUS	CDS	14382765	14382903	1	-	0	transcript_id "file_1_file_1_jg4679.t1"; gene_id "file_1_file_1_jg4679";
derer1.05_4	AUGUSTUS	exon	14382765	14382903	.	-	.	transcript_id "file_1_file_1_jg4679.t1"; gene_id "file_1_file_1_jg4679";
derer1.05_4	AUGUSTUS	start_codon	14382901	14382903	.	-	0	transcript_id "file_1_file_1_jg4679.t1"; gene_id "file_1_file_1_jg4679";
derer1.05_1	AUGUSTUS	start_codon	6972600	6972602	.	+	0	transcript_id "file_1_file_1_jg13009.t1"; gene_id "file_1_file_1_jg13009";
derer1.05_1	AUGUSTUS	CDS	6972600	6972725	1	+	0	transcript_id "file_1_file_1_jg13009.t1"; gene_id "file_1_file_1_jg13009";
derer1.05_1	AUGUSTUS	exon	6972600	6972725	.	+	.	transcript_id "file_1_file_1_jg13009.t1"; gene_id "file_1_file_1_jg13009";
derer1.05_1	AUGUSTUS	intron	6972726	6972805	.	+	.	transcript_id "file_1_file_1_jg13009.t1"; gene_id "file_1_file_1_jg13009";
derer1.05_1	AUGUSTUS	CDS	6972806	6973119	1	+	0	transcript_id "file_1_file_1_jg13009.t1"; gene_id "file_1_file_1_jg13009";
derer1.05_1	AUGUSTUS	exon	6972806	6973119	.	+	.	transcript_id "file_1_file_1_jg13009.t1"; gene_id "file_1_file_1_jg13009";
derer1.05_1	AUGUSTUS	intron	6973120	6973173	.	+	.	transcript_id "file_1_file_1_jg13009.t1"; gene_id "file_1_file_1_jg13009";
derer1.05_1	AUGUSTUS	CDS	6973174	6973325	1	+	1	transcript_id "file_1_file_1_jg13009.t1"; gene_id "file_1_file_1_jg13009";
derer1.05_1	AUGUSTUS	exon	6973174	6973325	.	+	.	transcript_id "file_1_file_1_jg13009.t1"; gene_id "file_1_file_1_jg13009";
derer1.05_1	AUGUSTUS	intron	6973326	6973588	.	+	.	transcript_id "file_1_file_1_jg13009.t1"; gene_id "file_1_file_1_jg13009";
derer1.05_1	AUGUSTUS	CDS	6973589	6974192	1	+	2	transcript_id "file_1_file_1_jg13009.t1"; gene_id "file_1_file_1_jg13009";
derer1.05_1	AUGUSTUS	exon	6973589	6974192	.	+	.	transcript_id "file_1_file_1_jg13009.t1"; gene_id "file_1_file_1_jg13009";
derer1.05_1	AUGUSTUS	intron	6974193	6974258	.	+	.	transcript_id "file_1_file_1_jg13009.t1"; gene_id "file_1_file_1_jg13009";
derer1.05_1	AUGUSTUS	CDS	6974259	6974526	1	+	1	transcript_id "file_1_file_1_jg13009.t1"; gene_id "file_1_file_1_jg13009";
derer1.05_1	AUGUSTUS	exon	6974259	6974526	.	+	.	transcript_id "file_1_file_1_jg13009.t1"; gene_id "file_1_file_1_jg13009";
derer1.05_1	AUGUSTUS	intron	6974527	6974582	.	+	.	transcript_id "file_1_file_1_jg13009.t1"; gene_id "file_1_file_1_jg13009";
derer1.05_1	AUGUSTUS	transcript	6972600	6974693	.	+	.	transcript_id "file_1_file_1_jg13009.t1"; gene_id "file_1_file_1_jg13009"
derer1.05_1	AUGUSTUS	gene	6972600	6974693	.	+	.	jg13009
derer1.05_1	AUGUSTUS	CDS	6974583	6974693	1	+	0	transcript_id "file_1_file_1_jg13009.t1"; gene_id "file_1_file_1_jg13009";
derer1.05_1	AUGUSTUS	exon	6974583	6974693	.	+	.	transcript_id "file_1_file_1_jg13009.t1"; gene_id "file_1_file_1_jg13009";
derer1.05_1	AUGUSTUS	stop_codon	6974691	6974693	.	+	0	transcript_id "file_1_file_1_jg13009.t1"; gene_id "file_1_file_1_jg13009";
derer1.05_1	AUGUSTUS	start_codon	12496112	12496114	.	+	0	transcript_id "file_1_file_1_jg13673.t1"; gene_id "file_1_file_1_jg13673";
derer1.05_1	AUGUSTUS	CDS	12496112	12496278	1	+	0	transcript_id "file_1_file_1_jg13673.t1"; gene_id "file_1_file_1_jg13673";
derer1.05_1	AUGUSTUS	exon	12496112	12496278	.	+	.	transcript_id "file_1_file_1_jg13673.t1"; gene_id "file_1_file_1_jg13673";
derer1.05_1	AUGUSTUS	intron	12496279	12496336	.	+	.	transcript_id "file_1_file_1_jg13673.t1"; gene_id "file_1_file_1_jg13673";
derer1.05_1	AUGUSTUS	transcript	12496112	12496808	.	+	.	transcript_id "file_1_file_1_jg13673.t1"; gene_id "file_1_file_1_jg13673"
derer1.05_1	AUGUSTUS	gene	12496112	12496808	.	+	.	jg13673
derer1.05_1	AUGUSTUS	CDS	12496337	12496808	1	+	1	transcript_id "file_1_file_1_jg13673.t1"; gene_id "file_1_file_1_jg13673";
derer1.05_1	AUGUSTUS	exon	12496337	12496808	.	+	.	transcript_id "file_1_file_1_jg13673.t1"; gene_id "file_1_file_1_jg13673";
derer1.05_1	AUGUSTUS	stop_codon	12496806	12496808	.	+	0	transcript_id "file_1_file_1_jg13673.t1"; gene_id "file_1_file_1_jg13673";
derer1.05_2	AUGUSTUS	start_codon	8518770	8518772	.	+	0	transcript_id "file_1_file_1_jg880.t2"; gene_id "file_1_file_1_jg880";
derer1.05_2	AUGUSTUS	CDS	8518770	8519208	1	+	0	transcript_id "file_1_file_1_jg880.t2"; gene_id "file_1_file_1_jg880";
derer1.05_2	AUGUSTUS	exon	8518770	8519208	.	+	.	transcript_id "file_1_file_1_jg880.t2"; gene_id "file_1_file_1_jg880";
derer1.05_2	AUGUSTUS	intron	8519209	8519596	.	+	.	transcript_id "file_1_file_1_jg880.t2"; gene_id "file_1_file_1_jg880";
derer1.05_2	AUGUSTUS	CDS	8519597	8519721	1	+	2	transcript_id "file_1_file_1_jg880.t2"; gene_id "file_1_file_1_jg880";
derer1.05_2	AUGUSTUS	exon	8519597	8519721	.	+	.	transcript_id "file_1_file_1_jg880.t2"; gene_id "file_1_file_1_jg880";
derer1.05_2	AUGUSTUS	intron	8519722	8519780	.	+	.	transcript_id "file_1_file_1_jg880.t2"; gene_id "file_1_file_1_jg880";
derer1.05_2	AUGUSTUS	CDS	8519781	8519941	1	+	0	transcript_id "file_1_file_1_jg880.t2"; gene_id "file_1_file_1_jg880";
derer1.05_2	AUGUSTUS	exon	8519781	8519941	.	+	.	transcript_id "file_1_file_1_jg880.t2"; gene_id "file_1_file_1_jg880";
derer1.05_2	AUGUSTUS	intron	8519942	8520062	.	+	.	transcript_id "file_1_file_1_jg880.t2"; gene_id "file_1_file_1_jg880";
derer1.05_2	AUGUSTUS	CDS	8520063	8520122	1	+	1	transcript_id "file_1_file_1_jg880.t2"; gene_id "file_1_file_1_jg880";
derer1.05_2	AUGUSTUS	exon	8520063	8520122	.	+	.	transcript_id "file_1_file_1_jg880.t2"; gene_id "file_1_file_1_jg880";
derer1.05_2	AUGUSTUS	intron	8520123	8520323	.	+	.	transcript_id "file_1_file_1_jg880.t2"; gene_id "file_1_file_1_jg880";
derer1.05_2	AUGUSTUS	CDS	8520324	8520528	1	+	1	transcript_id "file_1_file_1_jg880.t2"; gene_id "file_1_file_1_jg880";
derer1.05_2	AUGUSTUS	exon	8520324	8520528	.	+	.	transcript_id "file_1_file_1_jg880.t2"; gene_id "file_1_file_1_jg880";
derer1.05_2	AUGUSTUS	intron	8520529	8520769	.	+	.	transcript_id "file_1_file_1_jg880.t2"; gene_id "file_1_file_1_jg880";
derer1.05_2	AUGUSTUS	transcript	8518770	8520877	.	+	.	transcript_id "file_1_file_1_jg880.t2"; gene_id "file_1_file_1_jg880"
derer1.05_2	AUGUSTUS	CDS	8520770	8520877	1	+	0	transcript_id "file_1_file_1_jg880.t2"; gene_id "file_1_file_1_jg880";
derer1.05_2	AUGUSTUS	exon	8520770	8520877	.	+	.	transcript_id "file_1_file_1_jg880.t2"; gene_id "file_1_file_1_jg880";
derer1.05_2	AUGUSTUS	stop_codon	8520875	8520877	.	+	0	transcript_id "file_1_file_1_jg880.t2"; gene_id "file_1_file_1_jg880";
derer1.05_4	AUGUSTUS	stop_codon	17531571	17531573	.	-	0	transcript_id "file_1_file_1_jg5115.t1"; gene_id "file_1_file_1_jg5115";
derer1.05_4	AUGUSTUS	CDS	17531571	17531809	0.77	-	2	transcript_id "file_1_file_1_jg5115.t1"; gene_id "file_1_file_1_jg5115";
derer1.05_4	AUGUSTUS	exon	17531571	17531809	.	-	.	transcript_id "file_1_file_1_jg5115.t1"; gene_id "file_1_file_1_jg5115";
derer1.05_4	AUGUSTUS	intron	17531810	17532034	.	-	.	transcript_id "file_1_file_1_jg5115.t1"; gene_id "file_1_file_1_jg5115";
derer1.05_4	AUGUSTUS	transcript	17531571	17533166	.	-	.	transcript_id "file_1_file_1_jg5115.t1"; gene_id "file_1_file_1_jg5115"
derer1.05_4	AUGUSTUS	gene	17531571	17533166	.	-	.	jg5115
derer1.05_4	AUGUSTUS	CDS	17532035	17533166	0.89	-	0	transcript_id "file_1_file_1_jg5115.t1"; gene_id "file_1_file_1_jg5115";
derer1.05_4	AUGUSTUS	exon	17532035	17533166	.	-	.	transcript_id "file_1_file_1_jg5115.t1"; gene_id "file_1_file_1_jg5115";
derer1.05_4	AUGUSTUS	start_codon	17533164	17533166	.	-	0	transcript_id "file_1_file_1_jg5115.t1"; gene_id "file_1_file_1_jg5115";
derer1.05_1	AUGUSTUS	stop_codon	19438627	19438629	.	-	0	transcript_id "file_1_file_1_jg14486.t1"; gene_id "file_1_file_1_jg14486";
derer1.05_1	AUGUSTUS	CDS	19438627	19438787	1	-	2	transcript_id "file_1_file_1_jg14486.t1"; gene_id "file_1_file_1_jg14486";
derer1.05_1	AUGUSTUS	exon	19438627	19438787	.	-	.	transcript_id "file_1_file_1_jg14486.t1"; gene_id "file_1_file_1_jg14486";
derer1.05_1	AUGUSTUS	intron	19438788	19438854	.	-	.	transcript_id "file_1_file_1_jg14486.t1"; gene_id "file_1_file_1_jg14486";
derer1.05_1	AUGUSTUS	CDS	19438855	19439669	1	-	1	transcript_id "file_1_file_1_jg14486.t1"; gene_id "file_1_file_1_jg14486";
derer1.05_1	AUGUSTUS	exon	19438855	19439669	.	-	.	transcript_id "file_1_file_1_jg14486.t1"; gene_id "file_1_file_1_jg14486";
derer1.05_1	AUGUSTUS	intron	19439670	19441121	.	-	.	transcript_id "file_1_file_1_jg14486.t1"; gene_id "file_1_file_1_jg14486";
derer1.05_1	AUGUSTUS	transcript	19438627	19441438	.	-	.	transcript_id "file_1_file_1_jg14486.t1"; gene_id "file_1_file_1_jg14486"
derer1.05_1	AUGUSTUS	gene	19438627	19441438	.	-	.	jg14486
derer1.05_1	AUGUSTUS	CDS	19441122	19441438	1	-	0	transcript_id "file_1_file_1_jg14486.t1"; gene_id "file_1_file_1_jg14486";
derer1.05_1	AUGUSTUS	exon	19441122	19441438	.	-	.	transcript_id "file_1_file_1_jg14486.t1"; gene_id "file_1_file_1_jg14486";
derer1.05_1	AUGUSTUS	start_codon	19441436	19441438	.	-	0	transcript_id "file_1_file_1_jg14486.t1"; gene_id "file_1_file_1_jg14486";
derer1.05_4	AUGUSTUS	stop_codon	16933487	16933489	.	-	0	transcript_id "file_1_file_1_jg5008.t2"; gene_id "file_1_file_1_jg5008";
derer1.05_4	AUGUSTUS	CDS	16933487	16933941	1	-	2	transcript_id "file_1_file_1_jg5008.t2"; gene_id "file_1_file_1_jg5008";
derer1.05_4	AUGUSTUS	exon	16933487	16933941	.	-	.	transcript_id "file_1_file_1_jg5008.t2"; gene_id "file_1_file_1_jg5008";
derer1.05_4	AUGUSTUS	intron	16933942	16933995	.	-	.	transcript_id "file_1_file_1_jg5008.t2"; gene_id "file_1_file_1_jg5008";
derer1.05_4	AUGUSTUS	CDS	16933996	16934951	1	-	1	transcript_id "file_1_file_1_jg5008.t2"; gene_id "file_1_file_1_jg5008";
derer1.05_4	AUGUSTUS	exon	16933996	16934951	.	-	.	transcript_id "file_1_file_1_jg5008.t2"; gene_id "file_1_file_1_jg5008";
derer1.05_4	AUGUSTUS	intron	16934952	16935150	.	-	.	transcript_id "file_1_file_1_jg5008.t2"; gene_id "file_1_file_1_jg5008";
derer1.05_4	AUGUSTUS	CDS	16935151	16935604	1	-	2	transcript_id "file_1_file_1_jg5008.t2"; gene_id "file_1_file_1_jg5008";
derer1.05_4	AUGUSTUS	exon	16935151	16935604	.	-	.	transcript_id "file_1_file_1_jg5008.t2"; gene_id "file_1_file_1_jg5008";
derer1.05_4	AUGUSTUS	intron	16935605	16935669	.	-	.	transcript_id "file_1_file_1_jg5008.t2"; gene_id "file_1_file_1_jg5008";
derer1.05_4	AUGUSTUS	CDS	16935670	16935871	1	-	0	transcript_id "file_1_file_1_jg5008.t2"; gene_id "file_1_file_1_jg5008";
derer1.05_4	AUGUSTUS	exon	16935670	16935871	.	-	.	transcript_id "file_1_file_1_jg5008.t2"; gene_id "file_1_file_1_jg5008";
derer1.05_4	AUGUSTUS	intron	16935872	16935951	.	-	.	transcript_id "file_1_file_1_jg5008.t2"; gene_id "file_1_file_1_jg5008";
derer1.05_4	AUGUSTUS	transcript	16933487	16936005	.	-	.	transcript_id "file_1_file_1_jg5008.t2"; gene_id "file_1_file_1_jg5008"
derer1.05_4	AUGUSTUS	CDS	16935952	16936005	1	-	0	transcript_id "file_1_file_1_jg5008.t2"; gene_id "file_1_file_1_jg5008";
derer1.05_4	AUGUSTUS	exon	16935952	16936005	.	-	.	transcript_id "file_1_file_1_jg5008.t2"; gene_id "file_1_file_1_jg5008";
derer1.05_4	AUGUSTUS	start_codon	16936003	16936005	.	-	0	transcript_id "file_1_file_1_jg5008.t2"; gene_id "file_1_file_1_jg5008";
derer1.05_1	AUGUSTUS	stop_codon	11812568	11812570	.	-	0	transcript_id "file_1_file_1_jg13579.t1"; gene_id "file_1_file_1_jg13579";
derer1.05_1	AUGUSTUS	CDS	11812568	11812912	1	-	0	transcript_id "file_1_file_1_jg13579.t1"; gene_id "file_1_file_1_jg13579";
derer1.05_1	AUGUSTUS	exon	11812568	11812912	.	-	.	transcript_id "file_1_file_1_jg13579.t1"; gene_id "file_1_file_1_jg13579";
derer1.05_1	AUGUSTUS	intron	11812913	11812985	.	-	.	transcript_id "file_1_file_1_jg13579.t1"; gene_id "file_1_file_1_jg13579";
derer1.05_1	AUGUSTUS	CDS	11812986	11813153	1	-	0	transcript_id "file_1_file_1_jg13579.t1"; gene_id "file_1_file_1_jg13579";
derer1.05_1	AUGUSTUS	exon	11812986	11813153	.	-	.	transcript_id "file_1_file_1_jg13579.t1"; gene_id "file_1_file_1_jg13579";
derer1.05_1	AUGUSTUS	intron	11813154	11813217	.	-	.	transcript_id "file_1_file_1_jg13579.t1"; gene_id "file_1_file_1_jg13579";
derer1.05_1	AUGUSTUS	CDS	11813218	11813411	1	-	2	transcript_id "file_1_file_1_jg13579.t1"; gene_id "file_1_file_1_jg13579";
derer1.05_1	AUGUSTUS	exon	11813218	11813411	.	-	.	transcript_id "file_1_file_1_jg13579.t1"; gene_id "file_1_file_1_jg13579";
derer1.05_1	AUGUSTUS	intron	11813412	11813484	.	-	.	transcript_id "file_1_file_1_jg13579.t1"; gene_id "file_1_file_1_jg13579";
derer1.05_1	AUGUSTUS	transcript	11812568	11813551	.	-	.	transcript_id "file_1_file_1_jg13579.t1"; gene_id "file_1_file_1_jg13579"
derer1.05_1	AUGUSTUS	gene	11812568	11813551	.	-	.	jg13579
derer1.05_1	AUGUSTUS	CDS	11813485	11813551	1	-	0	transcript_id "file_1_file_1_jg13579.t1"; gene_id "file_1_file_1_jg13579";
derer1.05_1	AUGUSTUS	exon	11813485	11813551	.	-	.	transcript_id "file_1_file_1_jg13579.t1"; gene_id "file_1_file_1_jg13579";
derer1.05_1	AUGUSTUS	start_codon	11813549	11813551	.	-	0	transcript_id "file_1_file_1_jg13579.t1"; gene_id "file_1_file_1_jg13579";
derer1.05_5	AUGUSTUS	stop_codon	7870094	7870096	.	-	0	transcript_id "file_1_file_1_jg6140.t1"; gene_id "file_1_file_1_jg6140";
derer1.05_5	AUGUSTUS	CDS	7870094	7870792	1	-	0	transcript_id "file_1_file_1_jg6140.t1"; gene_id "file_1_file_1_jg6140";
derer1.05_5	AUGUSTUS	exon	7870094	7870792	.	-	.	transcript_id "file_1_file_1_jg6140.t1"; gene_id "file_1_file_1_jg6140";
derer1.05_5	AUGUSTUS	transcript	7870094	7870792	.	-	.	transcript_id "file_1_file_1_jg6140.t1"; gene_id "file_1_file_1_jg6140"
derer1.05_5	AUGUSTUS	gene	7870094	7870792	.	-	.	jg6140
derer1.05_5	AUGUSTUS	start_codon	7870790	7870792	.	-	0	transcript_id "file_1_file_1_jg6140.t1"; gene_id "file_1_file_1_jg6140";
derer1.05_3	AUGUSTUS	stop_codon	7682132	7682134	.	-	0	transcript_id "file_1_file_1_jg7358.t1"; gene_id "file_1_file_1_jg7358";
derer1.05_3	AUGUSTUS	CDS	7682132	7682899	0.92	-	0	transcript_id "file_1_file_1_jg7358.t1"; gene_id "file_1_file_1_jg7358";
derer1.05_3	AUGUSTUS	exon	7682132	7682899	.	-	.	transcript_id "file_1_file_1_jg7358.t1"; gene_id "file_1_file_1_jg7358";
derer1.05_3	AUGUSTUS	intron	7682900	7683037	.	-	.	transcript_id "file_1_file_1_jg7358.t1"; gene_id "file_1_file_1_jg7358";
derer1.05_3	AUGUSTUS	CDS	7683038	7684155	0.92	-	2	transcript_id "file_1_file_1_jg7358.t1"; gene_id "file_1_file_1_jg7358";
derer1.05_3	AUGUSTUS	exon	7683038	7684155	.	-	.	transcript_id "file_1_file_1_jg7358.t1"; gene_id "file_1_file_1_jg7358";
derer1.05_3	AUGUSTUS	intron	7684156	7685095	.	-	.	transcript_id "file_1_file_1_jg7358.t1"; gene_id "file_1_file_1_jg7358";
derer1.05_3	AUGUSTUS	transcript	7682132	7685381	.	-	.	transcript_id "file_1_file_1_jg7358.t1"; gene_id "file_1_file_1_jg7358"
derer1.05_3	AUGUSTUS	gene	7682132	7685381	.	-	.	jg7358
derer1.05_3	AUGUSTUS	CDS	7685096	7685381	1	-	0	transcript_id "file_1_file_1_jg7358.t1"; gene_id "file_1_file_1_jg7358";
derer1.05_3	AUGUSTUS	exon	7685096	7685381	.	-	.	transcript_id "file_1_file_1_jg7358.t1"; gene_id "file_1_file_1_jg7358";
derer1.05_3	AUGUSTUS	start_codon	7685379	7685381	.	-	0	transcript_id "file_1_file_1_jg7358.t1"; gene_id "file_1_file_1_jg7358";
derer1.05_1	AUGUSTUS	stop_codon	3606729	3606731	.	-	0	transcript_id "file_1_file_1_jg12563.t2"; gene_id "file_1_file_1_jg12563";
derer1.05_1	AUGUSTUS	CDS	3606729	3607478	1	-	0	transcript_id "file_1_file_1_jg12563.t2"; gene_id "file_1_file_1_jg12563";
derer1.05_1	AUGUSTUS	exon	3606729	3607478	.	-	.	transcript_id "file_1_file_1_jg12563.t2"; gene_id "file_1_file_1_jg12563";
derer1.05_1	AUGUSTUS	transcript	3606729	3607478	.	-	.	transcript_id "file_1_file_1_jg12563.t2"; gene_id "file_1_file_1_jg12563"
derer1.05_1	AUGUSTUS	gene	3606729	3607478	.	-	.	jg12563
derer1.05_1	AUGUSTUS	start_codon	3607476	3607478	.	-	0	transcript_id "file_1_file_1_jg12563.t2"; gene_id "file_1_file_1_jg12563";
derer1.05_0	AUGUSTUS	start_codon	15307104	15307106	.	+	0	transcript_id "file_1_file_1_jg10502.t1"; gene_id "file_1_file_1_jg10502";
derer1.05_0	AUGUSTUS	CDS	15307104	15309182	1	+	0	transcript_id "file_1_file_1_jg10502.t1"; gene_id "file_1_file_1_jg10502";
derer1.05_0	AUGUSTUS	exon	15307104	15309182	.	+	.	transcript_id "file_1_file_1_jg10502.t1"; gene_id "file_1_file_1_jg10502";
derer1.05_0	AUGUSTUS	transcript	15307104	15309182	.	+	.	transcript_id "file_1_file_1_jg10502.t1"; gene_id "file_1_file_1_jg10502"
derer1.05_0	AUGUSTUS	gene	15307104	15309182	.	+	.	jg10502
derer1.05_0	AUGUSTUS	stop_codon	15309180	15309182	.	+	0	transcript_id "file_1_file_1_jg10502.t1"; gene_id "file_1_file_1_jg10502";
derer1.05_3	AUGUSTUS	start_codon	14578423	14578425	.	+	0	transcript_id "file_1_file_1_jg8213.t1"; gene_id "file_1_file_1_jg8213";
derer1.05_3	AUGUSTUS	CDS	14578423	14578811	1	+	0	transcript_id "file_1_file_1_jg8213.t1"; gene_id "file_1_file_1_jg8213";
derer1.05_3	AUGUSTUS	exon	14578423	14578811	.	+	.	transcript_id "file_1_file_1_jg8213.t1"; gene_id "file_1_file_1_jg8213";
derer1.05_3	AUGUSTUS	intron	14578812	14578876	.	+	.	transcript_id "file_1_file_1_jg8213.t1"; gene_id "file_1_file_1_jg8213";
derer1.05_3	AUGUSTUS	CDS	14578877	14579432	1	+	1	transcript_id "file_1_file_1_jg8213.t1"; gene_id "file_1_file_1_jg8213";
derer1.05_3	AUGUSTUS	exon	14578877	14579432	.	+	.	transcript_id "file_1_file_1_jg8213.t1"; gene_id "file_1_file_1_jg8213";
derer1.05_3	AUGUSTUS	intron	14579433	14579500	.	+	.	transcript_id "file_1_file_1_jg8213.t1"; gene_id "file_1_file_1_jg8213";
derer1.05_3	AUGUSTUS	transcript	14578423	14580487	.	+	.	transcript_id "file_1_file_1_jg8213.t1"; gene_id "file_1_file_1_jg8213"
derer1.05_3	AUGUSTUS	gene	14578423	14580487	.	+	.	jg8213
derer1.05_3	AUGUSTUS	CDS	14579501	14580487	1	+	0	transcript_id "file_1_file_1_jg8213.t1"; gene_id "file_1_file_1_jg8213";
derer1.05_3	AUGUSTUS	exon	14579501	14580487	.	+	.	transcript_id "file_1_file_1_jg8213.t1"; gene_id "file_1_file_1_jg8213";
derer1.05_3	AUGUSTUS	stop_codon	14580485	14580487	.	+	0	transcript_id "file_1_file_1_jg8213.t1"; gene_id "file_1_file_1_jg8213";
derer1.05_2	AUGUSTUS	start_codon	7707021	7707023	.	+	0	transcript_id "file_1_file_1_jg747.t1"; gene_id "file_1_file_1_jg747";
derer1.05_2	AUGUSTUS	CDS	7707021	7707139	1	+	0	transcript_id "file_1_file_1_jg747.t1"; gene_id "file_1_file_1_jg747";
derer1.05_2	AUGUSTUS	exon	7707021	7707139	.	+	.	transcript_id "file_1_file_1_jg747.t1"; gene_id "file_1_file_1_jg747";
derer1.05_2	AUGUSTUS	intron	7707140	7707223	.	+	.	transcript_id "file_1_file_1_jg747.t1"; gene_id "file_1_file_1_jg747";
derer1.05_2	AUGUSTUS	transcript	7707021	7707752	.	+	.	transcript_id "file_1_file_1_jg747.t1"; gene_id "file_1_file_1_jg747"
derer1.05_2	AUGUSTUS	gene	7707021	7707752	.	+	.	jg747
derer1.05_2	AUGUSTUS	CDS	7707224	7707752	1	+	1	transcript_id "file_1_file_1_jg747.t1"; gene_id "file_1_file_1_jg747";
derer1.05_2	AUGUSTUS	exon	7707224	7707752	.	+	.	transcript_id "file_1_file_1_jg747.t1"; gene_id "file_1_file_1_jg747";
derer1.05_2	AUGUSTUS	stop_codon	7707750	7707752	.	+	0	transcript_id "file_1_file_1_jg747.t1"; gene_id "file_1_file_1_jg747";
derer1.05_0	AUGUSTUS	start_codon	9941652	9941654	.	+	0	transcript_id "file_1_file_1_jg9774.t1"; gene_id "file_1_file_1_jg9774";
derer1.05_0	AUGUSTUS	CDS	9941652	9941707	1	+	0	transcript_id "file_1_file_1_jg9774.t1"; gene_id "file_1_file_1_jg9774";
derer1.05_0	AUGUSTUS	exon	9941652	9941707	.	+	.	transcript_id "file_1_file_1_jg9774.t1"; gene_id "file_1_file_1_jg9774";
derer1.05_0	AUGUSTUS	intron	9941708	9941790	.	+	.	transcript_id "file_1_file_1_jg9774.t1"; gene_id "file_1_file_1_jg9774";
derer1.05_0	AUGUSTUS	transcript	9941652	9941959	.	+	.	transcript_id "file_1_file_1_jg9774.t1"; gene_id "file_1_file_1_jg9774"
derer1.05_0	AUGUSTUS	gene	9941652	9941959	.	+	.	jg9774
derer1.05_0	AUGUSTUS	CDS	9941791	9941959	1	+	1	transcript_id "file_1_file_1_jg9774.t1"; gene_id "file_1_file_1_jg9774";
derer1.05_0	AUGUSTUS	exon	9941791	9941959	.	+	.	transcript_id "file_1_file_1_jg9774.t1"; gene_id "file_1_file_1_jg9774";
derer1.05_0	AUGUSTUS	stop_codon	9941957	9941959	.	+	0	transcript_id "file_1_file_1_jg9774.t1"; gene_id "file_1_file_1_jg9774";
derer1.05_0	AUGUSTUS	stop_codon	919415	919417	.	-	0	transcript_id "file_1_file_1_jg8739.t1"; gene_id "file_1_file_1_jg8739";
derer1.05_0	AUGUSTUS	CDS	919415	919507	1	-	0	transcript_id "file_1_file_1_jg8739.t1"; gene_id "file_1_file_1_jg8739";
derer1.05_0	AUGUSTUS	exon	919415	919507	.	-	.	transcript_id "file_1_file_1_jg8739.t1"; gene_id "file_1_file_1_jg8739";
derer1.05_0	AUGUSTUS	intron	919508	919567	.	-	.	transcript_id "file_1_file_1_jg8739.t1"; gene_id "file_1_file_1_jg8739";
derer1.05_0	AUGUSTUS	CDS	919568	919747	1	-	0	transcript_id "file_1_file_1_jg8739.t1"; gene_id "file_1_file_1_jg8739";
derer1.05_0	AUGUSTUS	exon	919568	919747	.	-	.	transcript_id "file_1_file_1_jg8739.t1"; gene_id "file_1_file_1_jg8739";
derer1.05_0	AUGUSTUS	intron	919748	919803	.	-	.	transcript_id "file_1_file_1_jg8739.t1"; gene_id "file_1_file_1_jg8739";
derer1.05_0	AUGUSTUS	CDS	919804	921384	1	-	0	transcript_id "file_1_file_1_jg8739.t1"; gene_id "file_1_file_1_jg8739";
derer1.05_0	AUGUSTUS	exon	919804	921384	.	-	.	transcript_id "file_1_file_1_jg8739.t1"; gene_id "file_1_file_1_jg8739";
derer1.05_0	AUGUSTUS	intron	921385	921453	.	-	.	transcript_id "file_1_file_1_jg8739.t1"; gene_id "file_1_file_1_jg8739";
derer1.05_0	AUGUSTUS	CDS	921454	921597	1	-	0	transcript_id "file_1_file_1_jg8739.t1"; gene_id "file_1_file_1_jg8739";
derer1.05_0	AUGUSTUS	exon	921454	921597	.	-	.	transcript_id "file_1_file_1_jg8739.t1"; gene_id "file_1_file_1_jg8739";
derer1.05_0	AUGUSTUS	intron	921598	921657	.	-	.	transcript_id "file_1_file_1_jg8739.t1"; gene_id "file_1_file_1_jg8739";
derer1.05_0	AUGUSTUS	CDS	921658	922051	1	-	1	transcript_id "file_1_file_1_jg8739.t1"; gene_id "file_1_file_1_jg8739";
derer1.05_0	AUGUSTUS	exon	921658	922051	.	-	.	transcript_id "file_1_file_1_jg8739.t1"; gene_id "file_1_file_1_jg8739";
derer1.05_0	AUGUSTUS	intron	922052	922161	.	-	.	transcript_id "file_1_file_1_jg8739.t1"; gene_id "file_1_file_1_jg8739";
derer1.05_0	AUGUSTUS	transcript	919415	922193	.	-	.	transcript_id "file_1_file_1_jg8739.t1"; gene_id "file_1_file_1_jg8739"
derer1.05_0	AUGUSTUS	gene	919415	922193	.	-	.	jg8739
derer1.05_0	AUGUSTUS	CDS	922162	922193	1	-	0	transcript_id "file_1_file_1_jg8739.t1"; gene_id "file_1_file_1_jg8739";
derer1.05_0	AUGUSTUS	exon	922162	922193	.	-	.	transcript_id "file_1_file_1_jg8739.t1"; gene_id "file_1_file_1_jg8739";
derer1.05_0	AUGUSTUS	start_codon	922191	922193	.	-	0	transcript_id "file_1_file_1_jg8739.t1"; gene_id "file_1_file_1_jg8739";
derer1.05_4	AUGUSTUS	start_codon	15018849	15018851	.	+	0	transcript_id "file_1_file_1_jg4761.t1"; gene_id "file_1_file_1_jg4761";
derer1.05_4	AUGUSTUS	CDS	15018849	15018894	1	+	0	transcript_id "file_1_file_1_jg4761.t1"; gene_id "file_1_file_1_jg4761";
derer1.05_4	AUGUSTUS	exon	15018849	15018894	.	+	.	transcript_id "file_1_file_1_jg4761.t1"; gene_id "file_1_file_1_jg4761";
derer1.05_4	AUGUSTUS	intron	15018895	15019216	.	+	.	transcript_id "file_1_file_1_jg4761.t1"; gene_id "file_1_file_1_jg4761";
derer1.05_4	AUGUSTUS	CDS	15019217	15019652	1	+	2	transcript_id "file_1_file_1_jg4761.t1"; gene_id "file_1_file_1_jg4761";
derer1.05_4	AUGUSTUS	exon	15019217	15019652	.	+	.	transcript_id "file_1_file_1_jg4761.t1"; gene_id "file_1_file_1_jg4761";
derer1.05_4	AUGUSTUS	intron	15019653	15019709	.	+	.	transcript_id "file_1_file_1_jg4761.t1"; gene_id "file_1_file_1_jg4761";
derer1.05_4	AUGUSTUS	CDS	15019710	15019888	1	+	1	transcript_id "file_1_file_1_jg4761.t1"; gene_id "file_1_file_1_jg4761";
derer1.05_4	AUGUSTUS	exon	15019710	15019888	.	+	.	transcript_id "file_1_file_1_jg4761.t1"; gene_id "file_1_file_1_jg4761";
derer1.05_4	AUGUSTUS	intron	15019889	15019947	.	+	.	transcript_id "file_1_file_1_jg4761.t1"; gene_id "file_1_file_1_jg4761";
derer1.05_4	AUGUSTUS	CDS	15019948	15020129	1	+	2	transcript_id "file_1_file_1_jg4761.t1"; gene_id "file_1_file_1_jg4761";
derer1.05_4	AUGUSTUS	exon	15019948	15020129	.	+	.	transcript_id "file_1_file_1_jg4761.t1"; gene_id "file_1_file_1_jg4761";
derer1.05_4	AUGUSTUS	intron	15020130	15020190	.	+	.	transcript_id "file_1_file_1_jg4761.t1"; gene_id "file_1_file_1_jg4761";
derer1.05_4	AUGUSTUS	CDS	15020191	15020577	1	+	0	transcript_id "file_1_file_1_jg4761.t1"; gene_id "file_1_file_1_jg4761";
derer1.05_4	AUGUSTUS	exon	15020191	15020577	.	+	.	transcript_id "file_1_file_1_jg4761.t1"; gene_id "file_1_file_1_jg4761";
derer1.05_4	AUGUSTUS	intron	15020578	15020820	.	+	.	transcript_id "file_1_file_1_jg4761.t1"; gene_id "file_1_file_1_jg4761";
derer1.05_4	AUGUSTUS	CDS	15020821	15020938	1	+	0	transcript_id "file_1_file_1_jg4761.t1"; gene_id "file_1_file_1_jg4761";
derer1.05_4	AUGUSTUS	exon	15020821	15020938	.	+	.	transcript_id "file_1_file_1_jg4761.t1"; gene_id "file_1_file_1_jg4761";
derer1.05_4	AUGUSTUS	intron	15020939	15020994	.	+	.	transcript_id "file_1_file_1_jg4761.t1"; gene_id "file_1_file_1_jg4761";
derer1.05_4	AUGUSTUS	CDS	15020995	15021154	1	+	2	transcript_id "file_1_file_1_jg4761.t1"; gene_id "file_1_file_1_jg4761";
derer1.05_4	AUGUSTUS	exon	15020995	15021154	.	+	.	transcript_id "file_1_file_1_jg4761.t1"; gene_id "file_1_file_1_jg4761";
derer1.05_4	AUGUSTUS	intron	15021155	15021211	.	+	.	transcript_id "file_1_file_1_jg4761.t1"; gene_id "file_1_file_1_jg4761";
derer1.05_4	AUGUSTUS	CDS	15021212	15021339	1	+	1	transcript_id "file_1_file_1_jg4761.t1"; gene_id "file_1_file_1_jg4761";
derer1.05_4	AUGUSTUS	exon	15021212	15021339	.	+	.	transcript_id "file_1_file_1_jg4761.t1"; gene_id "file_1_file_1_jg4761";
derer1.05_4	AUGUSTUS	intron	15021340	15021405	.	+	.	transcript_id "file_1_file_1_jg4761.t1"; gene_id "file_1_file_1_jg4761";
derer1.05_4	AUGUSTUS	transcript	15018849	15021461	.	+	.	transcript_id "file_1_file_1_jg4761.t1"; gene_id "file_1_file_1_jg4761"
derer1.05_4	AUGUSTUS	gene	15018849	15021461	.	+	.	jg4761
derer1.05_4	AUGUSTUS	CDS	15021406	15021461	1	+	2	transcript_id "file_1_file_1_jg4761.t1"; gene_id "file_1_file_1_jg4761";
derer1.05_4	AUGUSTUS	exon	15021406	15021461	.	+	.	transcript_id "file_1_file_1_jg4761.t1"; gene_id "file_1_file_1_jg4761";
derer1.05_4	AUGUSTUS	stop_codon	15021459	15021461	.	+	0	transcript_id "file_1_file_1_jg4761.t1"; gene_id "file_1_file_1_jg4761";
derer1.05_4	AUGUSTUS	stop_codon	16147847	16147849	.	-	0	transcript_id "file_1_file_1_jg4901.t1"; gene_id "file_1_file_1_jg4901";
derer1.05_4	AUGUSTUS	CDS	16147847	16149310	1	-	0	transcript_id "file_1_file_1_jg4901.t1"; gene_id "file_1_file_1_jg4901";
derer1.05_4	AUGUSTUS	exon	16147847	16149310	.	-	.	transcript_id "file_1_file_1_jg4901.t1"; gene_id "file_1_file_1_jg4901";
derer1.05_4	AUGUSTUS	intron	16149311	16149683	.	-	.	transcript_id "file_1_file_1_jg4901.t1"; gene_id "file_1_file_1_jg4901";
derer1.05_4	AUGUSTUS	CDS	16149684	16149985	1	-	2	transcript_id "file_1_file_1_jg4901.t1"; gene_id "file_1_file_1_jg4901";
derer1.05_4	AUGUSTUS	exon	16149684	16149985	.	-	.	transcript_id "file_1_file_1_jg4901.t1"; gene_id "file_1_file_1_jg4901";
derer1.05_4	AUGUSTUS	intron	16149986	16150040	.	-	.	transcript_id "file_1_file_1_jg4901.t1"; gene_id "file_1_file_1_jg4901";
derer1.05_4	AUGUSTUS	transcript	16147847	16150893	.	-	.	transcript_id "file_1_file_1_jg4901.t1"; gene_id "file_1_file_1_jg4901"
derer1.05_4	AUGUSTUS	gene	16147847	16150893	.	-	.	jg4901
derer1.05_4	AUGUSTUS	CDS	16150041	16150893	1	-	0	transcript_id "file_1_file_1_jg4901.t1"; gene_id "file_1_file_1_jg4901";
derer1.05_4	AUGUSTUS	exon	16150041	16150893	.	-	.	transcript_id "file_1_file_1_jg4901.t1"; gene_id "file_1_file_1_jg4901";
derer1.05_4	AUGUSTUS	start_codon	16150891	16150893	.	-	0	transcript_id "file_1_file_1_jg4901.t1"; gene_id "file_1_file_1_jg4901";
derer1.05_0	AUGUSTUS	stop_codon	12515173	12515175	.	-	0	transcript_id "file_1_file_1_jg10172.t1"; gene_id "file_1_file_1_jg10172";
derer1.05_0	AUGUSTUS	CDS	12515173	12515639	1	-	2	transcript_id "file_1_file_1_jg10172.t1"; gene_id "file_1_file_1_jg10172";
derer1.05_0	AUGUSTUS	exon	12515173	12515639	.	-	.	transcript_id "file_1_file_1_jg10172.t1"; gene_id "file_1_file_1_jg10172";
derer1.05_0	AUGUSTUS	intron	12515640	12515716	.	-	.	transcript_id "file_1_file_1_jg10172.t1"; gene_id "file_1_file_1_jg10172";
derer1.05_0	AUGUSTUS	CDS	12515717	12515861	1	-	0	transcript_id "file_1_file_1_jg10172.t1"; gene_id "file_1_file_1_jg10172";
derer1.05_0	AUGUSTUS	exon	12515717	12515861	.	-	.	transcript_id "file_1_file_1_jg10172.t1"; gene_id "file_1_file_1_jg10172";
derer1.05_0	AUGUSTUS	intron	12515862	12515909	.	-	.	transcript_id "file_1_file_1_jg10172.t1"; gene_id "file_1_file_1_jg10172";
derer1.05_0	AUGUSTUS	CDS	12515910	12516061	1	-	2	transcript_id "file_1_file_1_jg10172.t1"; gene_id "file_1_file_1_jg10172";
derer1.05_0	AUGUSTUS	exon	12515910	12516061	.	-	.	transcript_id "file_1_file_1_jg10172.t1"; gene_id "file_1_file_1_jg10172";
derer1.05_0	AUGUSTUS	intron	12516062	12516128	.	-	.	transcript_id "file_1_file_1_jg10172.t1"; gene_id "file_1_file_1_jg10172";
derer1.05_0	AUGUSTUS	CDS	12516129	12516223	1	-	1	transcript_id "file_1_file_1_jg10172.t1"; gene_id "file_1_file_1_jg10172";
derer1.05_0	AUGUSTUS	exon	12516129	12516223	.	-	.	transcript_id "file_1_file_1_jg10172.t1"; gene_id "file_1_file_1_jg10172";
derer1.05_0	AUGUSTUS	intron	12516224	12516278	.	-	.	transcript_id "file_1_file_1_jg10172.t1"; gene_id "file_1_file_1_jg10172";
derer1.05_0	AUGUSTUS	CDS	12516279	12516640	1	-	0	transcript_id "file_1_file_1_jg10172.t1"; gene_id "file_1_file_1_jg10172";
derer1.05_0	AUGUSTUS	exon	12516279	12516640	.	-	.	transcript_id "file_1_file_1_jg10172.t1"; gene_id "file_1_file_1_jg10172";
derer1.05_0	AUGUSTUS	intron	12516641	12516919	.	-	.	transcript_id "file_1_file_1_jg10172.t1"; gene_id "file_1_file_1_jg10172";
derer1.05_0	AUGUSTUS	CDS	12516920	12517370	1	-	1	transcript_id "file_1_file_1_jg10172.t1"; gene_id "file_1_file_1_jg10172";
derer1.05_0	AUGUSTUS	exon	12516920	12517370	.	-	.	transcript_id "file_1_file_1_jg10172.t1"; gene_id "file_1_file_1_jg10172";
derer1.05_0	AUGUSTUS	intron	12517371	12517468	.	-	.	transcript_id "file_1_file_1_jg10172.t1"; gene_id "file_1_file_1_jg10172";
derer1.05_0	AUGUSTUS	CDS	12517469	12517814	1	-	2	transcript_id "file_1_file_1_jg10172.t1"; gene_id "file_1_file_1_jg10172";
derer1.05_0	AUGUSTUS	exon	12517469	12517814	.	-	.	transcript_id "file_1_file_1_jg10172.t1"; gene_id "file_1_file_1_jg10172";
derer1.05_0	AUGUSTUS	intron	12517815	12517863	.	-	.	transcript_id "file_1_file_1_jg10172.t1"; gene_id "file_1_file_1_jg10172";
derer1.05_0	AUGUSTUS	CDS	12517864	12517964	1	-	1	transcript_id "file_1_file_1_jg10172.t1"; gene_id "file_1_file_1_jg10172";
derer1.05_0	AUGUSTUS	exon	12517864	12517964	.	-	.	transcript_id "file_1_file_1_jg10172.t1"; gene_id "file_1_file_1_jg10172";
derer1.05_0	AUGUSTUS	intron	12517965	12518082	.	-	.	transcript_id "file_1_file_1_jg10172.t1"; gene_id "file_1_file_1_jg10172";
derer1.05_0	AUGUSTUS	CDS	12518083	12518863	1	-	2	transcript_id "file_1_file_1_jg10172.t1"; gene_id "file_1_file_1_jg10172";
derer1.05_0	AUGUSTUS	exon	12518083	12518863	.	-	.	transcript_id "file_1_file_1_jg10172.t1"; gene_id "file_1_file_1_jg10172";
derer1.05_0	AUGUSTUS	intron	12518864	12518927	.	-	.	transcript_id "file_1_file_1_jg10172.t1"; gene_id "file_1_file_1_jg10172";
derer1.05_0	AUGUSTUS	CDS	12518928	12519087	1	-	0	transcript_id "file_1_file_1_jg10172.t1"; gene_id "file_1_file_1_jg10172";
derer1.05_0	AUGUSTUS	exon	12518928	12519087	.	-	.	transcript_id "file_1_file_1_jg10172.t1"; gene_id "file_1_file_1_jg10172";
derer1.05_0	AUGUSTUS	intron	12519088	12519142	.	-	.	transcript_id "file_1_file_1_jg10172.t1"; gene_id "file_1_file_1_jg10172";
derer1.05_0	AUGUSTUS	CDS	12519143	12519283	0.99	-	0	transcript_id "file_1_file_1_jg10172.t1"; gene_id "file_1_file_1_jg10172";
derer1.05_0	AUGUSTUS	exon	12519143	12519283	.	-	.	transcript_id "file_1_file_1_jg10172.t1"; gene_id "file_1_file_1_jg10172";
derer1.05_0	AUGUSTUS	intron	12519284	12519333	.	-	.	transcript_id "file_1_file_1_jg10172.t1"; gene_id "file_1_file_1_jg10172";
derer1.05_0	AUGUSTUS	transcript	12515173	12519432	.	-	.	transcript_id "file_1_file_1_jg10172.t1"; gene_id "file_1_file_1_jg10172"
derer1.05_0	AUGUSTUS	gene	12515173	12519432	.	-	.	jg10172
derer1.05_0	AUGUSTUS	CDS	12519334	12519432	0.99	-	0	transcript_id "file_1_file_1_jg10172.t1"; gene_id "file_1_file_1_jg10172";
derer1.05_0	AUGUSTUS	exon	12519334	12519432	.	-	.	transcript_id "file_1_file_1_jg10172.t1"; gene_id "file_1_file_1_jg10172";
derer1.05_0	AUGUSTUS	start_codon	12519430	12519432	.	-	0	transcript_id "file_1_file_1_jg10172.t1"; gene_id "file_1_file_1_jg10172";
derer1.05_2	AUGUSTUS	start_codon	17395124	17395126	.	+	0	transcript_id "file_1_file_1_jg2073.t2"; gene_id "file_1_file_1_jg2073";
derer1.05_2	AUGUSTUS	CDS	17395124	17395238	1	+	0	transcript_id "file_1_file_1_jg2073.t2"; gene_id "file_1_file_1_jg2073";
derer1.05_2	AUGUSTUS	exon	17395124	17395238	.	+	.	transcript_id "file_1_file_1_jg2073.t2"; gene_id "file_1_file_1_jg2073";
derer1.05_2	AUGUSTUS	intron	17395239	17395301	.	+	.	transcript_id "file_1_file_1_jg2073.t2"; gene_id "file_1_file_1_jg2073";
derer1.05_2	AUGUSTUS	CDS	17395302	17395828	1	+	2	transcript_id "file_1_file_1_jg2073.t2"; gene_id "file_1_file_1_jg2073";
derer1.05_2	AUGUSTUS	exon	17395302	17395828	.	+	.	transcript_id "file_1_file_1_jg2073.t2"; gene_id "file_1_file_1_jg2073";
derer1.05_2	AUGUSTUS	intron	17395829	17395888	.	+	.	transcript_id "file_1_file_1_jg2073.t2"; gene_id "file_1_file_1_jg2073";
derer1.05_2	AUGUSTUS	CDS	17395889	17396037	1	+	0	transcript_id "file_1_file_1_jg2073.t2"; gene_id "file_1_file_1_jg2073";
derer1.05_2	AUGUSTUS	exon	17395889	17396037	.	+	.	transcript_id "file_1_file_1_jg2073.t2"; gene_id "file_1_file_1_jg2073";
derer1.05_2	AUGUSTUS	intron	17396038	17396128	.	+	.	transcript_id "file_1_file_1_jg2073.t2"; gene_id "file_1_file_1_jg2073";
derer1.05_2	AUGUSTUS	CDS	17396129	17396512	1	+	1	transcript_id "file_1_file_1_jg2073.t2"; gene_id "file_1_file_1_jg2073";
derer1.05_2	AUGUSTUS	exon	17396129	17396512	.	+	.	transcript_id "file_1_file_1_jg2073.t2"; gene_id "file_1_file_1_jg2073";
derer1.05_2	AUGUSTUS	intron	17396513	17396601	.	+	.	transcript_id "file_1_file_1_jg2073.t2"; gene_id "file_1_file_1_jg2073";
derer1.05_2	AUGUSTUS	CDS	17396602	17396703	1	+	1	transcript_id "file_1_file_1_jg2073.t2"; gene_id "file_1_file_1_jg2073";
derer1.05_2	AUGUSTUS	exon	17396602	17396703	.	+	.	transcript_id "file_1_file_1_jg2073.t2"; gene_id "file_1_file_1_jg2073";
derer1.05_2	AUGUSTUS	intron	17396704	17396757	.	+	.	transcript_id "file_1_file_1_jg2073.t2"; gene_id "file_1_file_1_jg2073";
derer1.05_2	AUGUSTUS	CDS	17396758	17396882	1	+	1	transcript_id "file_1_file_1_jg2073.t2"; gene_id "file_1_file_1_jg2073";
derer1.05_2	AUGUSTUS	exon	17396758	17396882	.	+	.	transcript_id "file_1_file_1_jg2073.t2"; gene_id "file_1_file_1_jg2073";
derer1.05_2	AUGUSTUS	intron	17396883	17396947	.	+	.	transcript_id "file_1_file_1_jg2073.t2"; gene_id "file_1_file_1_jg2073";
derer1.05_2	AUGUSTUS	CDS	17396948	17397121	1	+	2	transcript_id "file_1_file_1_jg2073.t2"; gene_id "file_1_file_1_jg2073";
derer1.05_2	AUGUSTUS	exon	17396948	17397121	.	+	.	transcript_id "file_1_file_1_jg2073.t2"; gene_id "file_1_file_1_jg2073";
derer1.05_2	AUGUSTUS	intron	17397122	17397179	.	+	.	transcript_id "file_1_file_1_jg2073.t2"; gene_id "file_1_file_1_jg2073";
derer1.05_2	AUGUSTUS	transcript	17395124	17397298	.	+	.	transcript_id "file_1_file_1_jg2073.t2"; gene_id "file_1_file_1_jg2073"
derer1.05_2	AUGUSTUS	CDS	17397180	17397298	1	+	2	transcript_id "file_1_file_1_jg2073.t2"; gene_id "file_1_file_1_jg2073";
derer1.05_2	AUGUSTUS	exon	17397180	17397298	.	+	.	transcript_id "file_1_file_1_jg2073.t2"; gene_id "file_1_file_1_jg2073";
derer1.05_2	AUGUSTUS	stop_codon	17397296	17397298	.	+	0	transcript_id "file_1_file_1_jg2073.t2"; gene_id "file_1_file_1_jg2073";
derer1.05_1	AUGUSTUS	start_codon	18194236	18194238	.	+	0	transcript_id "file_1_file_1_jg14270.t1"; gene_id "file_1_file_1_jg14270";
derer1.05_1	AUGUSTUS	CDS	18194236	18194325	1	+	0	transcript_id "file_1_file_1_jg14270.t1"; gene_id "file_1_file_1_jg14270";
derer1.05_1	AUGUSTUS	exon	18194236	18194325	.	+	.	transcript_id "file_1_file_1_jg14270.t1"; gene_id "file_1_file_1_jg14270";
derer1.05_1	AUGUSTUS	intron	18194326	18194405	.	+	.	transcript_id "file_1_file_1_jg14270.t1"; gene_id "file_1_file_1_jg14270";
derer1.05_1	AUGUSTUS	CDS	18194406	18194548	1	+	0	transcript_id "file_1_file_1_jg14270.t1"; gene_id "file_1_file_1_jg14270";
derer1.05_1	AUGUSTUS	exon	18194406	18194548	.	+	.	transcript_id "file_1_file_1_jg14270.t1"; gene_id "file_1_file_1_jg14270";
derer1.05_1	AUGUSTUS	intron	18194549	18194620	.	+	.	transcript_id "file_1_file_1_jg14270.t1"; gene_id "file_1_file_1_jg14270";
derer1.05_1	AUGUSTUS	CDS	18194621	18195065	1	+	1	transcript_id "file_1_file_1_jg14270.t1"; gene_id "file_1_file_1_jg14270";
derer1.05_1	AUGUSTUS	exon	18194621	18195065	.	+	.	transcript_id "file_1_file_1_jg14270.t1"; gene_id "file_1_file_1_jg14270";
derer1.05_1	AUGUSTUS	intron	18195066	18195118	.	+	.	transcript_id "file_1_file_1_jg14270.t1"; gene_id "file_1_file_1_jg14270";
derer1.05_1	AUGUSTUS	CDS	18195119	18195284	1	+	0	transcript_id "file_1_file_1_jg14270.t1"; gene_id "file_1_file_1_jg14270";
derer1.05_1	AUGUSTUS	exon	18195119	18195284	.	+	.	transcript_id "file_1_file_1_jg14270.t1"; gene_id "file_1_file_1_jg14270";
derer1.05_1	AUGUSTUS	intron	18195285	18195342	.	+	.	transcript_id "file_1_file_1_jg14270.t1"; gene_id "file_1_file_1_jg14270";
derer1.05_1	AUGUSTUS	transcript	18194236	18195446	.	+	.	transcript_id "file_1_file_1_jg14270.t1"; gene_id "file_1_file_1_jg14270"
derer1.05_1	AUGUSTUS	gene	18194236	18195446	.	+	.	jg14270
derer1.05_1	AUGUSTUS	CDS	18195343	18195446	1	+	2	transcript_id "file_1_file_1_jg14270.t1"; gene_id "file_1_file_1_jg14270";
derer1.05_1	AUGUSTUS	exon	18195343	18195446	.	+	.	transcript_id "file_1_file_1_jg14270.t1"; gene_id "file_1_file_1_jg14270";
derer1.05_1	AUGUSTUS	stop_codon	18195444	18195446	.	+	0	transcript_id "file_1_file_1_jg14270.t1"; gene_id "file_1_file_1_jg14270";
derer1.05_4	AUGUSTUS	start_codon	7583872	7583874	.	+	0	transcript_id "file_1_file_1_jg3815.t1"; gene_id "file_1_file_1_jg3815";
derer1.05_4	AUGUSTUS	CDS	7583872	7584573	1	+	0	transcript_id "file_1_file_1_jg3815.t1"; gene_id "file_1_file_1_jg3815";
derer1.05_4	AUGUSTUS	exon	7583872	7584573	.	+	.	transcript_id "file_1_file_1_jg3815.t1"; gene_id "file_1_file_1_jg3815";
derer1.05_4	AUGUSTUS	transcript	7583872	7584573	.	+	.	transcript_id "file_1_file_1_jg3815.t1"; gene_id "file_1_file_1_jg3815"
derer1.05_4	AUGUSTUS	gene	7583872	7584573	.	+	.	jg3815
derer1.05_4	AUGUSTUS	stop_codon	7584571	7584573	.	+	0	transcript_id "file_1_file_1_jg3815.t1"; gene_id "file_1_file_1_jg3815";
derer1.05_3	AUGUSTUS	start_codon	7138117	7138119	.	+	0	transcript_id "file_1_file_1_jg7300.t1"; gene_id "file_1_file_1_jg7300";
derer1.05_3	AUGUSTUS	CDS	7138117	7138542	0.99	+	0	transcript_id "file_1_file_1_jg7300.t1"; gene_id "file_1_file_1_jg7300";
derer1.05_3	AUGUSTUS	exon	7138117	7138542	.	+	.	transcript_id "file_1_file_1_jg7300.t1"; gene_id "file_1_file_1_jg7300";
derer1.05_3	AUGUSTUS	intron	7138543	7138681	.	+	.	transcript_id "file_1_file_1_jg7300.t1"; gene_id "file_1_file_1_jg7300";
derer1.05_3	AUGUSTUS	transcript	7138117	7139269	.	+	.	transcript_id "file_1_file_1_jg7300.t1"; gene_id "file_1_file_1_jg7300"
derer1.05_3	AUGUSTUS	gene	7138117	7139269	.	+	.	jg7300
derer1.05_3	AUGUSTUS	CDS	7138682	7139269	1	+	0	transcript_id "file_1_file_1_jg7300.t1"; gene_id "file_1_file_1_jg7300";
derer1.05_3	AUGUSTUS	exon	7138682	7139269	.	+	.	transcript_id "file_1_file_1_jg7300.t1"; gene_id "file_1_file_1_jg7300";
derer1.05_3	AUGUSTUS	stop_codon	7139267	7139269	.	+	0	transcript_id "file_1_file_1_jg7300.t1"; gene_id "file_1_file_1_jg7300";
derer1.05_2	AUGUSTUS	start_codon	14666952	14666954	.	+	0	transcript_id "file_1_file_1_jg1703.t2"; gene_id "file_1_file_1_jg1703";
derer1.05_2	AUGUSTUS	CDS	14666952	14667962	1	+	0	transcript_id "file_1_file_1_jg1703.t2"; gene_id "file_1_file_1_jg1703";
derer1.05_2	AUGUSTUS	exon	14666952	14667962	.	+	.	transcript_id "file_1_file_1_jg1703.t2"; gene_id "file_1_file_1_jg1703";
derer1.05_2	AUGUSTUS	transcript	14666952	14667962	.	+	.	transcript_id "file_1_file_1_jg1703.t2"; gene_id "file_1_file_1_jg1703"
derer1.05_2	AUGUSTUS	stop_codon	14667960	14667962	.	+	0	transcript_id "file_1_file_1_jg1703.t2"; gene_id "file_1_file_1_jg1703";
derer1.05_4	AUGUSTUS	start_codon	16380179	16380181	.	+	0	transcript_id "file_1_file_1_jg4946.t1"; gene_id "file_1_file_1_jg4946";
derer1.05_4	AUGUSTUS	CDS	16380179	16380191	0.99	+	0	transcript_id "file_1_file_1_jg4946.t1"; gene_id "file_1_file_1_jg4946";
derer1.05_4	AUGUSTUS	exon	16380179	16380191	.	+	.	transcript_id "file_1_file_1_jg4946.t1"; gene_id "file_1_file_1_jg4946";
derer1.05_4	AUGUSTUS	intron	16380192	16380306	.	+	.	transcript_id "file_1_file_1_jg4946.t1"; gene_id "file_1_file_1_jg4946";
derer1.05_4	AUGUSTUS	CDS	16380307	16380352	0.99	+	2	transcript_id "file_1_file_1_jg4946.t1"; gene_id "file_1_file_1_jg4946";
derer1.05_4	AUGUSTUS	exon	16380307	16380352	.	+	.	transcript_id "file_1_file_1_jg4946.t1"; gene_id "file_1_file_1_jg4946";
derer1.05_4	AUGUSTUS	intron	16380353	16380407	.	+	.	transcript_id "file_1_file_1_jg4946.t1"; gene_id "file_1_file_1_jg4946";
derer1.05_4	AUGUSTUS	transcript	16380179	16380714	.	+	.	transcript_id "file_1_file_1_jg4946.t1"; gene_id "file_1_file_1_jg4946"
derer1.05_4	AUGUSTUS	gene	16380179	16380714	.	+	.	jg4946
derer1.05_4	AUGUSTUS	CDS	16380408	16380714	1	+	1	transcript_id "file_1_file_1_jg4946.t1"; gene_id "file_1_file_1_jg4946";
derer1.05_4	AUGUSTUS	exon	16380408	16380714	.	+	.	transcript_id "file_1_file_1_jg4946.t1"; gene_id "file_1_file_1_jg4946";
derer1.05_4	AUGUSTUS	stop_codon	16380712	16380714	.	+	0	transcript_id "file_1_file_1_jg4946.t1"; gene_id "file_1_file_1_jg4946";
derer1.05_3	AUGUSTUS	stop_codon	11291396	11291398	.	-	0	transcript_id "file_1_file_1_jg7840.t1"; gene_id "file_1_file_1_jg7840";
derer1.05_3	AUGUSTUS	CDS	11291396	11292418	1	-	0	transcript_id "file_1_file_1_jg7840.t1"; gene_id "file_1_file_1_jg7840";
derer1.05_3	AUGUSTUS	exon	11291396	11292418	.	-	.	transcript_id "file_1_file_1_jg7840.t1"; gene_id "file_1_file_1_jg7840";
derer1.05_3	AUGUSTUS	transcript	11291396	11292418	.	-	.	transcript_id "file_1_file_1_jg7840.t1"; gene_id "file_1_file_1_jg7840"
derer1.05_3	AUGUSTUS	gene	11291396	11292418	.	-	.	jg7840
derer1.05_3	AUGUSTUS	start_codon	11292416	11292418	.	-	0	transcript_id "file_1_file_1_jg7840.t1"; gene_id "file_1_file_1_jg7840";
derer1.05_2	AUGUSTUS	stop_codon	3043874	3043876	.	-	0	transcript_id "file_1_file_1_jg238.t1"; gene_id "file_1_file_1_jg238";
derer1.05_2	AUGUSTUS	CDS	3043874	3044641	1	-	0	transcript_id "file_1_file_1_jg238.t1"; gene_id "file_1_file_1_jg238";
derer1.05_2	AUGUSTUS	exon	3043874	3044641	.	-	.	transcript_id "file_1_file_1_jg238.t1"; gene_id "file_1_file_1_jg238";
derer1.05_2	AUGUSTUS	transcript	3043874	3044641	.	-	.	transcript_id "file_1_file_1_jg238.t1"; gene_id "file_1_file_1_jg238"
derer1.05_2	AUGUSTUS	gene	3043874	3044641	.	-	.	jg238
derer1.05_2	AUGUSTUS	start_codon	3044639	3044641	.	-	0	transcript_id "file_1_file_1_jg238.t1"; gene_id "file_1_file_1_jg238";
derer1.05_3	AUGUSTUS	start_codon	7891683	7891685	.	+	0	transcript_id "file_1_file_1_jg7374.t1"; gene_id "file_1_file_1_jg7374";
derer1.05_3	AUGUSTUS	CDS	7891683	7897731	1	+	0	transcript_id "file_1_file_1_jg7374.t1"; gene_id "file_1_file_1_jg7374";
derer1.05_3	AUGUSTUS	exon	7891683	7897731	.	+	.	transcript_id "file_1_file_1_jg7374.t1"; gene_id "file_1_file_1_jg7374";
derer1.05_3	AUGUSTUS	intron	7897732	7897798	.	+	.	transcript_id "file_1_file_1_jg7374.t1"; gene_id "file_1_file_1_jg7374";
derer1.05_3	AUGUSTUS	CDS	7897799	7897995	1	+	2	transcript_id "file_1_file_1_jg7374.t1"; gene_id "file_1_file_1_jg7374";
derer1.05_3	AUGUSTUS	exon	7897799	7897995	.	+	.	transcript_id "file_1_file_1_jg7374.t1"; gene_id "file_1_file_1_jg7374";
derer1.05_3	AUGUSTUS	intron	7897996	7898068	.	+	.	transcript_id "file_1_file_1_jg7374.t1"; gene_id "file_1_file_1_jg7374";
derer1.05_3	AUGUSTUS	CDS	7898069	7898237	1	+	0	transcript_id "file_1_file_1_jg7374.t1"; gene_id "file_1_file_1_jg7374";
derer1.05_3	AUGUSTUS	exon	7898069	7898237	.	+	.	transcript_id "file_1_file_1_jg7374.t1"; gene_id "file_1_file_1_jg7374";
derer1.05_3	AUGUSTUS	intron	7898238	7898624	.	+	.	transcript_id "file_1_file_1_jg7374.t1"; gene_id "file_1_file_1_jg7374";
derer1.05_3	AUGUSTUS	CDS	7898625	7898675	1	+	2	transcript_id "file_1_file_1_jg7374.t1"; gene_id "file_1_file_1_jg7374";
derer1.05_3	AUGUSTUS	exon	7898625	7898675	.	+	.	transcript_id "file_1_file_1_jg7374.t1"; gene_id "file_1_file_1_jg7374";
derer1.05_3	AUGUSTUS	intron	7898676	7898833	.	+	.	transcript_id "file_1_file_1_jg7374.t1"; gene_id "file_1_file_1_jg7374";
derer1.05_3	AUGUSTUS	CDS	7898834	7898940	1	+	2	transcript_id "file_1_file_1_jg7374.t1"; gene_id "file_1_file_1_jg7374";
derer1.05_3	AUGUSTUS	exon	7898834	7898940	.	+	.	transcript_id "file_1_file_1_jg7374.t1"; gene_id "file_1_file_1_jg7374";
derer1.05_3	AUGUSTUS	intron	7898941	7899054	.	+	.	transcript_id "file_1_file_1_jg7374.t1"; gene_id "file_1_file_1_jg7374";
derer1.05_3	AUGUSTUS	CDS	7899055	7899221	1	+	0	transcript_id "file_1_file_1_jg7374.t1"; gene_id "file_1_file_1_jg7374";
derer1.05_3	AUGUSTUS	exon	7899055	7899221	.	+	.	transcript_id "file_1_file_1_jg7374.t1"; gene_id "file_1_file_1_jg7374";
derer1.05_3	AUGUSTUS	intron	7899222	7899298	.	+	.	transcript_id "file_1_file_1_jg7374.t1"; gene_id "file_1_file_1_jg7374";
derer1.05_3	AUGUSTUS	transcript	7891683	7899485	.	+	.	transcript_id "file_1_file_1_jg7374.t1"; gene_id "file_1_file_1_jg7374"
derer1.05_3	AUGUSTUS	gene	7891683	7899485	.	+	.	jg7374
derer1.05_3	AUGUSTUS	CDS	7899299	7899485	1	+	1	transcript_id "file_1_file_1_jg7374.t1"; gene_id "file_1_file_1_jg7374";
derer1.05_3	AUGUSTUS	exon	7899299	7899485	.	+	.	transcript_id "file_1_file_1_jg7374.t1"; gene_id "file_1_file_1_jg7374";
derer1.05_3	AUGUSTUS	stop_codon	7899483	7899485	.	+	0	transcript_id "file_1_file_1_jg7374.t1"; gene_id "file_1_file_1_jg7374";
derer1.05_3	AUGUSTUS	stop_codon	3469657	3469659	.	-	0	transcript_id "file_1_file_1_jg6858.t1"; gene_id "file_1_file_1_jg6858";
derer1.05_3	AUGUSTUS	CDS	3469657	3473138	1	-	2	transcript_id "file_1_file_1_jg6858.t1"; gene_id "file_1_file_1_jg6858";
derer1.05_3	AUGUSTUS	exon	3469657	3473138	.	-	.	transcript_id "file_1_file_1_jg6858.t1"; gene_id "file_1_file_1_jg6858";
derer1.05_3	AUGUSTUS	intron	3473139	3475731	.	-	.	transcript_id "file_1_file_1_jg6858.t1"; gene_id "file_1_file_1_jg6858";
derer1.05_3	AUGUSTUS	CDS	3475732	3475884	1	-	2	transcript_id "file_1_file_1_jg6858.t1"; gene_id "file_1_file_1_jg6858";
derer1.05_3	AUGUSTUS	exon	3475732	3475884	.	-	.	transcript_id "file_1_file_1_jg6858.t1"; gene_id "file_1_file_1_jg6858";
derer1.05_3	AUGUSTUS	intron	3475885	3475952	.	-	.	transcript_id "file_1_file_1_jg6858.t1"; gene_id "file_1_file_1_jg6858";
derer1.05_3	AUGUSTUS	CDS	3475953	3476203	1	-	1	transcript_id "file_1_file_1_jg6858.t1"; gene_id "file_1_file_1_jg6858";
derer1.05_3	AUGUSTUS	exon	3475953	3476203	.	-	.	transcript_id "file_1_file_1_jg6858.t1"; gene_id "file_1_file_1_jg6858";
derer1.05_3	AUGUSTUS	intron	3476204	3476273	.	-	.	transcript_id "file_1_file_1_jg6858.t1"; gene_id "file_1_file_1_jg6858";
derer1.05_3	AUGUSTUS	CDS	3476274	3476580	1	-	2	transcript_id "file_1_file_1_jg6858.t1"; gene_id "file_1_file_1_jg6858";
derer1.05_3	AUGUSTUS	exon	3476274	3476580	.	-	.	transcript_id "file_1_file_1_jg6858.t1"; gene_id "file_1_file_1_jg6858";
derer1.05_3	AUGUSTUS	intron	3476581	3476654	.	-	.	transcript_id "file_1_file_1_jg6858.t1"; gene_id "file_1_file_1_jg6858";
derer1.05_3	AUGUSTUS	CDS	3476655	3477585	1	-	0	transcript_id "file_1_file_1_jg6858.t1"; gene_id "file_1_file_1_jg6858";
derer1.05_3	AUGUSTUS	exon	3476655	3477585	.	-	.	transcript_id "file_1_file_1_jg6858.t1"; gene_id "file_1_file_1_jg6858";
derer1.05_3	AUGUSTUS	intron	3477586	3477650	.	-	.	transcript_id "file_1_file_1_jg6858.t1"; gene_id "file_1_file_1_jg6858";
derer1.05_3	AUGUSTUS	CDS	3477651	3477954	1	-	1	transcript_id "file_1_file_1_jg6858.t1"; gene_id "file_1_file_1_jg6858";
derer1.05_3	AUGUSTUS	exon	3477651	3477954	.	-	.	transcript_id "file_1_file_1_jg6858.t1"; gene_id "file_1_file_1_jg6858";
derer1.05_3	AUGUSTUS	intron	3477955	3478188	.	-	.	transcript_id "file_1_file_1_jg6858.t1"; gene_id "file_1_file_1_jg6858";
derer1.05_3	AUGUSTUS	transcript	3469657	3479060	.	-	.	transcript_id "file_1_file_1_jg6858.t1"; gene_id "file_1_file_1_jg6858"
derer1.05_3	AUGUSTUS	gene	3469657	3479060	.	-	.	jg6858
derer1.05_3	AUGUSTUS	CDS	3478189	3479060	1	-	0	transcript_id "file_1_file_1_jg6858.t1"; gene_id "file_1_file_1_jg6858";
derer1.05_3	AUGUSTUS	exon	3478189	3479060	.	-	.	transcript_id "file_1_file_1_jg6858.t1"; gene_id "file_1_file_1_jg6858";
derer1.05_3	AUGUSTUS	start_codon	3479058	3479060	.	-	0	transcript_id "file_1_file_1_jg6858.t1"; gene_id "file_1_file_1_jg6858";
derer1.05_4	AUGUSTUS	start_codon	1227676	1227678	.	+	0	transcript_id "file_1_file_1_jg3041.t1"; gene_id "file_1_file_1_jg3041";
derer1.05_4	AUGUSTUS	CDS	1227676	1229214	1	+	0	transcript_id "file_1_file_1_jg3041.t1"; gene_id "file_1_file_1_jg3041";
derer1.05_4	AUGUSTUS	exon	1227676	1229214	.	+	.	transcript_id "file_1_file_1_jg3041.t1"; gene_id "file_1_file_1_jg3041";
derer1.05_4	AUGUSTUS	transcript	1227676	1229214	.	+	.	transcript_id "file_1_file_1_jg3041.t1"; gene_id "file_1_file_1_jg3041"
derer1.05_4	AUGUSTUS	gene	1227676	1229214	.	+	.	jg3041
derer1.05_4	AUGUSTUS	stop_codon	1229212	1229214	.	+	0	transcript_id "file_1_file_1_jg3041.t1"; gene_id "file_1_file_1_jg3041";
derer1.05_2	AUGUSTUS	start_codon	16573717	16573719	.	+	0	transcript_id "file_1_file_1_jg1960.t1"; gene_id "file_1_file_1_jg1960";
derer1.05_2	AUGUSTUS	CDS	16573717	16574004	1	+	0	transcript_id "file_1_file_1_jg1960.t1"; gene_id "file_1_file_1_jg1960";
derer1.05_2	AUGUSTUS	exon	16573717	16574004	.	+	.	transcript_id "file_1_file_1_jg1960.t1"; gene_id "file_1_file_1_jg1960";
derer1.05_2	AUGUSTUS	intron	16574005	16574123	.	+	.	transcript_id "file_1_file_1_jg1960.t1"; gene_id "file_1_file_1_jg1960";
derer1.05_2	AUGUSTUS	transcript	16573717	16574207	.	+	.	transcript_id "file_1_file_1_jg1960.t1"; gene_id "file_1_file_1_jg1960"
derer1.05_2	AUGUSTUS	gene	16573717	16574207	.	+	.	jg1960
derer1.05_2	AUGUSTUS	CDS	16574124	16574207	1	+	0	transcript_id "file_1_file_1_jg1960.t1"; gene_id "file_1_file_1_jg1960";
derer1.05_2	AUGUSTUS	exon	16574124	16574207	.	+	.	transcript_id "file_1_file_1_jg1960.t1"; gene_id "file_1_file_1_jg1960";
derer1.05_2	AUGUSTUS	stop_codon	16574205	16574207	.	+	0	transcript_id "file_1_file_1_jg1960.t1"; gene_id "file_1_file_1_jg1960";
derer1.05_1	AUGUSTUS	stop_codon	1487981	1487983	.	-	0	transcript_id "file_1_file_1_jg12303.t1"; gene_id "file_1_file_1_jg12303";
derer1.05_1	AUGUSTUS	CDS	1487981	1488082	1	-	0	transcript_id "file_1_file_1_jg12303.t1"; gene_id "file_1_file_1_jg12303";
derer1.05_1	AUGUSTUS	exon	1487981	1488082	.	-	.	transcript_id "file_1_file_1_jg12303.t1"; gene_id "file_1_file_1_jg12303";
derer1.05_1	AUGUSTUS	intron	1488083	1488146	.	-	.	transcript_id "file_1_file_1_jg12303.t1"; gene_id "file_1_file_1_jg12303";
derer1.05_1	AUGUSTUS	CDS	1488147	1488480	1	-	1	transcript_id "file_1_file_1_jg12303.t1"; gene_id "file_1_file_1_jg12303";
derer1.05_1	AUGUSTUS	exon	1488147	1488480	.	-	.	transcript_id "file_1_file_1_jg12303.t1"; gene_id "file_1_file_1_jg12303";
derer1.05_1	AUGUSTUS	intron	1488481	1488548	.	-	.	transcript_id "file_1_file_1_jg12303.t1"; gene_id "file_1_file_1_jg12303";
derer1.05_1	AUGUSTUS	CDS	1488549	1489953	1	-	2	transcript_id "file_1_file_1_jg12303.t1"; gene_id "file_1_file_1_jg12303";
derer1.05_1	AUGUSTUS	exon	1488549	1489953	.	-	.	transcript_id "file_1_file_1_jg12303.t1"; gene_id "file_1_file_1_jg12303";
derer1.05_1	AUGUSTUS	intron	1489954	1493241	.	-	.	transcript_id "file_1_file_1_jg12303.t1"; gene_id "file_1_file_1_jg12303";
derer1.05_1	AUGUSTUS	transcript	1487981	1493335	.	-	.	transcript_id "file_1_file_1_jg12303.t1"; gene_id "file_1_file_1_jg12303"
derer1.05_1	AUGUSTUS	gene	1487981	1493335	.	-	.	jg12303
derer1.05_1	AUGUSTUS	CDS	1493242	1493335	1	-	0	transcript_id "file_1_file_1_jg12303.t1"; gene_id "file_1_file_1_jg12303";
derer1.05_1	AUGUSTUS	exon	1493242	1493335	.	-	.	transcript_id "file_1_file_1_jg12303.t1"; gene_id "file_1_file_1_jg12303";
derer1.05_1	AUGUSTUS	start_codon	1493333	1493335	.	-	0	transcript_id "file_1_file_1_jg12303.t1"; gene_id "file_1_file_1_jg12303";
derer1.05_5	GeneMark.hmm	start_codon	1580611	1580613	.	+	0	gene_id "file_1_file_2_13956_g"; transcript_id "file_1_file_2_13956_t"; count "file_1_file_2_1_1";
derer1.05_5	GeneMark.hmm	CDS	1580611	1580624	.	+	0	gene_id "file_1_file_2_13956_g"; transcript_id "file_1_file_2_13956_t"; cds_type "file_1_file_2_Initial"; count "file_1_file_2_1_8"; anchored "file_1_file_2_0_1";
derer1.05_5	GeneMark.hmm	exon	1580611	1580624	0	+	.	gene_id "file_1_file_2_13956_g"; transcript_id "file_1_file_2_13956_t"; cds_type "file_1_file_2_Initial"; count "file_1_file_2_1_8"; anchored "file_1_file_2_0_1";
derer1.05_5	GeneMark.hmm	CDS	1580718	1580954	.	+	1	gene_id "file_1_file_2_13956_g"; transcript_id "file_1_file_2_13956_t"; evidence "file_1_file_2_0_1"; cds_type "file_1_file_2_Internal"; count "file_1_file_2_2_8"; anchored "file_1_file_2_1_1";
derer1.05_5	GeneMark.hmm	exon	1580718	1580954	0	+	.	gene_id "file_1_file_2_13956_g"; transcript_id "file_1_file_2_13956_t"; evidence "file_1_file_2_0_1"; cds_type "file_1_file_2_Internal"; count "file_1_file_2_2_8"; anchored "file_1_file_2_1_1";
derer1.05_5	GeneMark.hmm	CDS	1581015	1581303	.	+	1	gene_id "file_1_file_2_13956_g"; transcript_id "file_1_file_2_13956_t"; evidence "file_1_file_2_1_1"; cds_type "file_1_file_2_Internal"; count "file_1_file_2_3_8"; anchored "file_1_file_2_1_1";
derer1.05_5	GeneMark.hmm	exon	1581015	1581303	0	+	.	gene_id "file_1_file_2_13956_g"; transcript_id "file_1_file_2_13956_t"; evidence "file_1_file_2_1_1"; cds_type "file_1_file_2_Internal"; count "file_1_file_2_3_8"; anchored "file_1_file_2_1_1";
derer1.05_5	GeneMark.hmm	CDS	1581359	1581525	.	+	0	gene_id "file_1_file_2_13956_g"; transcript_id "file_1_file_2_13956_t"; evidence "file_1_file_2_1_1"; cds_type "file_1_file_2_Internal"; count "file_1_file_2_4_8"; anchored "file_1_file_2_1_1";
derer1.05_5	GeneMark.hmm	exon	1581359	1581525	0	+	.	gene_id "file_1_file_2_13956_g"; transcript_id "file_1_file_2_13956_t"; evidence "file_1_file_2_1_1"; cds_type "file_1_file_2_Internal"; count "file_1_file_2_4_8"; anchored "file_1_file_2_1_1";
derer1.05_5	GeneMark.hmm	CDS	1582134	1582190	.	+	1	gene_id "file_1_file_2_13956_g"; transcript_id "file_1_file_2_13956_t"; evidence "file_1_file_2_1_1"; cds_type "file_1_file_2_Internal"; count "file_1_file_2_5_8"; anchored "file_1_file_2_1_1";
derer1.05_5	GeneMark.hmm	exon	1582134	1582190	0	+	.	gene_id "file_1_file_2_13956_g"; transcript_id "file_1_file_2_13956_t"; evidence "file_1_file_2_1_1"; cds_type "file_1_file_2_Internal"; count "file_1_file_2_5_8"; anchored "file_1_file_2_1_1";
derer1.05_5	GeneMark.hmm	CDS	1582468	1582612	.	+	1	gene_id "file_1_file_2_13956_g"; transcript_id "file_1_file_2_13956_t"; evidence "file_1_file_2_1_1"; cds_type "file_1_file_2_Internal"; count "file_1_file_2_6_8"; anchored "file_1_file_2_1_1";
derer1.05_5	GeneMark.hmm	exon	1582468	1582612	0	+	.	gene_id "file_1_file_2_13956_g"; transcript_id "file_1_file_2_13956_t"; evidence "file_1_file_2_1_1"; cds_type "file_1_file_2_Internal"; count "file_1_file_2_6_8"; anchored "file_1_file_2_1_1";
derer1.05_5	GeneMark.hmm	CDS	1582682	1582828	.	+	0	gene_id "file_1_file_2_13956_g"; transcript_id "file_1_file_2_13956_t"; evidence "file_1_file_2_1_1"; cds_type "file_1_file_2_Internal"; count "file_1_file_2_7_8"; anchored "file_1_file_2_1_1";
derer1.05_5	GeneMark.hmm	exon	1582682	1582828	0	+	.	gene_id "file_1_file_2_13956_g"; transcript_id "file_1_file_2_13956_t"; evidence "file_1_file_2_1_1"; cds_type "file_1_file_2_Internal"; count "file_1_file_2_7_8"; anchored "file_1_file_2_1_1";
derer1.05_5	GeneMark.hmm	CDS	1582892	1583050	.	+	0	gene_id "file_1_file_2_13956_g"; transcript_id "file_1_file_2_13956_t"; evidence "file_1_file_2_1_1"; cds_type "file_1_file_2_Terminal"; count "file_1_file_2_8_8"; anchored "file_1_file_2_1_1";
derer1.05_5	GeneMark.hmm	exon	1582892	1583050	0	+	.	gene_id "file_1_file_2_13956_g"; transcript_id "file_1_file_2_13956_t"; evidence "file_1_file_2_1_1"; cds_type "file_1_file_2_Terminal"; count "file_1_file_2_8_8"; anchored "file_1_file_2_1_1";
derer1.05_5	GeneMark.hmm	stop_codon	1583048	1583050	.	+	0	gene_id "file_1_file_2_13956_g"; transcript_id "file_1_file_2_13956_t"; count "file_1_file_2_1_1";
derer1.05_3	AUGUSTUS	stop_codon	12109156	12109158	.	-	0	transcript_id "file_1_file_1_jg7961.t4"; gene_id "file_1_file_1_jg7961";
derer1.05_3	AUGUSTUS	CDS	12109156	12110367	1	-	0	transcript_id "file_1_file_1_jg7961.t4"; gene_id "file_1_file_1_jg7961";
derer1.05_3	AUGUSTUS	exon	12109156	12110367	.	-	.	transcript_id "file_1_file_1_jg7961.t4"; gene_id "file_1_file_1_jg7961";
derer1.05_3	AUGUSTUS	intron	12110368	12111205	.	-	.	transcript_id "file_1_file_1_jg7961.t4"; gene_id "file_1_file_1_jg7961";
derer1.05_3	AUGUSTUS	CDS	12111206	12111223	1	-	0	transcript_id "file_1_file_1_jg7961.t4"; gene_id "file_1_file_1_jg7961";
derer1.05_3	AUGUSTUS	exon	12111206	12111223	.	-	.	transcript_id "file_1_file_1_jg7961.t4"; gene_id "file_1_file_1_jg7961";
derer1.05_3	AUGUSTUS	intron	12111224	12111878	.	-	.	transcript_id "file_1_file_1_jg7961.t4"; gene_id "file_1_file_1_jg7961";
derer1.05_3	AUGUSTUS	CDS	12111879	12112169	1	-	0	transcript_id "file_1_file_1_jg7961.t4"; gene_id "file_1_file_1_jg7961";
derer1.05_3	AUGUSTUS	exon	12111879	12112169	.	-	.	transcript_id "file_1_file_1_jg7961.t4"; gene_id "file_1_file_1_jg7961";
derer1.05_3	AUGUSTUS	intron	12112170	12113394	.	-	.	transcript_id "file_1_file_1_jg7961.t4"; gene_id "file_1_file_1_jg7961";
derer1.05_3	AUGUSTUS	CDS	12113395	12113810	1	-	2	transcript_id "file_1_file_1_jg7961.t4"; gene_id "file_1_file_1_jg7961";
derer1.05_3	AUGUSTUS	exon	12113395	12113810	.	-	.	transcript_id "file_1_file_1_jg7961.t4"; gene_id "file_1_file_1_jg7961";
derer1.05_3	AUGUSTUS	intron	12113811	12114168	.	-	.	transcript_id "file_1_file_1_jg7961.t4"; gene_id "file_1_file_1_jg7961";
derer1.05_3	AUGUSTUS	CDS	12114169	12114421	1	-	0	transcript_id "file_1_file_1_jg7961.t4"; gene_id "file_1_file_1_jg7961";
derer1.05_3	AUGUSTUS	exon	12114169	12114421	.	-	.	transcript_id "file_1_file_1_jg7961.t4"; gene_id "file_1_file_1_jg7961";
derer1.05_3	AUGUSTUS	intron	12114422	12116097	.	-	.	transcript_id "file_1_file_1_jg7961.t4"; gene_id "file_1_file_1_jg7961";
derer1.05_3	AUGUSTUS	CDS	12116098	12116297	1	-	2	transcript_id "file_1_file_1_jg7961.t4"; gene_id "file_1_file_1_jg7961";
derer1.05_3	AUGUSTUS	exon	12116098	12116297	.	-	.	transcript_id "file_1_file_1_jg7961.t4"; gene_id "file_1_file_1_jg7961";
derer1.05_3	AUGUSTUS	intron	12116298	12117543	.	-	.	transcript_id "file_1_file_1_jg7961.t4"; gene_id "file_1_file_1_jg7961";
derer1.05_3	AUGUSTUS	CDS	12117544	12117616	1	-	0	transcript_id "file_1_file_1_jg7961.t4"; gene_id "file_1_file_1_jg7961";
derer1.05_3	AUGUSTUS	exon	12117544	12117616	.	-	.	transcript_id "file_1_file_1_jg7961.t4"; gene_id "file_1_file_1_jg7961";
derer1.05_3	AUGUSTUS	intron	12117617	12117729	.	-	.	transcript_id "file_1_file_1_jg7961.t4"; gene_id "file_1_file_1_jg7961";
derer1.05_3	AUGUSTUS	CDS	12117730	12117885	1	-	0	transcript_id "file_1_file_1_jg7961.t4"; gene_id "file_1_file_1_jg7961";
derer1.05_3	AUGUSTUS	exon	12117730	12117885	.	-	.	transcript_id "file_1_file_1_jg7961.t4"; gene_id "file_1_file_1_jg7961";
derer1.05_3	AUGUSTUS	intron	12117886	12117949	.	-	.	transcript_id "file_1_file_1_jg7961.t4"; gene_id "file_1_file_1_jg7961";
derer1.05_3	AUGUSTUS	CDS	12117950	12118296	1	-	2	transcript_id "file_1_file_1_jg7961.t4"; gene_id "file_1_file_1_jg7961";
derer1.05_3	AUGUSTUS	exon	12117950	12118296	.	-	.	transcript_id "file_1_file_1_jg7961.t4"; gene_id "file_1_file_1_jg7961";
derer1.05_3	AUGUSTUS	intron	12118297	12118344	.	-	.	transcript_id "file_1_file_1_jg7961.t4"; gene_id "file_1_file_1_jg7961";
derer1.05_3	AUGUSTUS	CDS	12118345	12118441	1	-	0	transcript_id "file_1_file_1_jg7961.t4"; gene_id "file_1_file_1_jg7961";
derer1.05_3	AUGUSTUS	exon	12118345	12118441	.	-	.	transcript_id "file_1_file_1_jg7961.t4"; gene_id "file_1_file_1_jg7961";
derer1.05_3	AUGUSTUS	intron	12118442	12120432	.	-	.	transcript_id "file_1_file_1_jg7961.t4"; gene_id "file_1_file_1_jg7961";
derer1.05_3	AUGUSTUS	CDS	12120433	12120576	1	-	0	transcript_id "file_1_file_1_jg7961.t4"; gene_id "file_1_file_1_jg7961";
derer1.05_3	AUGUSTUS	exon	12120433	12120576	.	-	.	transcript_id "file_1_file_1_jg7961.t4"; gene_id "file_1_file_1_jg7961";
derer1.05_3	AUGUSTUS	intron	12120577	12120643	.	-	.	transcript_id "file_1_file_1_jg7961.t4"; gene_id "file_1_file_1_jg7961";
derer1.05_3	AUGUSTUS	CDS	12120644	12120750	1	-	2	transcript_id "file_1_file_1_jg7961.t4"; gene_id "file_1_file_1_jg7961";
derer1.05_3	AUGUSTUS	exon	12120644	12120750	.	-	.	transcript_id "file_1_file_1_jg7961.t4"; gene_id "file_1_file_1_jg7961";
derer1.05_3	AUGUSTUS	intron	12120751	12121288	.	-	.	transcript_id "file_1_file_1_jg7961.t4"; gene_id "file_1_file_1_jg7961";
derer1.05_3	AUGUSTUS	CDS	12121289	12121420	1	-	2	transcript_id "file_1_file_1_jg7961.t4"; gene_id "file_1_file_1_jg7961";
derer1.05_3	AUGUSTUS	exon	12121289	12121420	.	-	.	transcript_id "file_1_file_1_jg7961.t4"; gene_id "file_1_file_1_jg7961";
derer1.05_3	AUGUSTUS	intron	12121421	12122759	.	-	.	transcript_id "file_1_file_1_jg7961.t4"; gene_id "file_1_file_1_jg7961";
derer1.05_3	AUGUSTUS	CDS	12122760	12122810	1	-	2	transcript_id "file_1_file_1_jg7961.t4"; gene_id "file_1_file_1_jg7961";
derer1.05_3	AUGUSTUS	exon	12122760	12122810	.	-	.	transcript_id "file_1_file_1_jg7961.t4"; gene_id "file_1_file_1_jg7961";
derer1.05_3	AUGUSTUS	intron	12122811	12123581	.	-	.	transcript_id "file_1_file_1_jg7961.t4"; gene_id "file_1_file_1_jg7961";
derer1.05_3	AUGUSTUS	CDS	12123582	12123694	1	-	1	transcript_id "file_1_file_1_jg7961.t4"; gene_id "file_1_file_1_jg7961";
derer1.05_3	AUGUSTUS	exon	12123582	12123694	.	-	.	transcript_id "file_1_file_1_jg7961.t4"; gene_id "file_1_file_1_jg7961";
derer1.05_3	AUGUSTUS	intron	12123695	12127739	.	-	.	transcript_id "file_1_file_1_jg7961.t4"; gene_id "file_1_file_1_jg7961";
derer1.05_3	AUGUSTUS	transcript	12109156	12127762	.	-	.	transcript_id "file_1_file_1_jg7961.t4"; gene_id "file_1_file_1_jg7961"
derer1.05_3	AUGUSTUS	CDS	12127740	12127762	0.64	-	0	transcript_id "file_1_file_1_jg7961.t4"; gene_id "file_1_file_1_jg7961";
derer1.05_3	AUGUSTUS	exon	12127740	12127762	.	-	.	transcript_id "file_1_file_1_jg7961.t4"; gene_id "file_1_file_1_jg7961";
derer1.05_3	AUGUSTUS	start_codon	12127760	12127762	.	-	0	transcript_id "file_1_file_1_jg7961.t4"; gene_id "file_1_file_1_jg7961";
derer1.05_2	AUGUSTUS	start_codon	21723358	21723360	.	+	0	transcript_id "file_1_file_1_jg2770.t1"; gene_id "file_1_file_1_jg2770";
derer1.05_2	AUGUSTUS	CDS	21723358	21724077	1	+	0	transcript_id "file_1_file_1_jg2770.t1"; gene_id "file_1_file_1_jg2770";
derer1.05_2	AUGUSTUS	exon	21723358	21724077	.	+	.	transcript_id "file_1_file_1_jg2770.t1"; gene_id "file_1_file_1_jg2770";
derer1.05_2	AUGUSTUS	transcript	21723358	21724077	.	+	.	transcript_id "file_1_file_1_jg2770.t1"; gene_id "file_1_file_1_jg2770"
derer1.05_2	AUGUSTUS	gene	21723358	21724077	.	+	.	jg2770
derer1.05_2	AUGUSTUS	stop_codon	21724075	21724077	.	+	0	transcript_id "file_1_file_1_jg2770.t1"; gene_id "file_1_file_1_jg2770";
derer1.05_5	AUGUSTUS	stop_codon	5912915	5912917	.	-	0	transcript_id "file_1_file_1_jg5836.t1"; gene_id "file_1_file_1_jg5836";
derer1.05_5	AUGUSTUS	CDS	5912915	5913068	0.45	-	1	transcript_id "file_1_file_1_jg5836.t1"; gene_id "file_1_file_1_jg5836";
derer1.05_5	AUGUSTUS	exon	5912915	5913068	.	-	.	transcript_id "file_1_file_1_jg5836.t1"; gene_id "file_1_file_1_jg5836";
derer1.05_5	AUGUSTUS	intron	5913069	5916931	.	-	.	transcript_id "file_1_file_1_jg5836.t1"; gene_id "file_1_file_1_jg5836";
derer1.05_5	AUGUSTUS	transcript	5912915	5917017	.	-	.	transcript_id "file_1_file_1_jg5836.t1"; gene_id "file_1_file_1_jg5836"
derer1.05_5	AUGUSTUS	gene	5912915	5917017	.	-	.	jg5836
derer1.05_5	AUGUSTUS	CDS	5916932	5917017	0.87	-	0	transcript_id "file_1_file_1_jg5836.t1"; gene_id "file_1_file_1_jg5836";
derer1.05_5	AUGUSTUS	exon	5916932	5917017	.	-	.	transcript_id "file_1_file_1_jg5836.t1"; gene_id "file_1_file_1_jg5836";
derer1.05_5	AUGUSTUS	start_codon	5917015	5917017	.	-	0	transcript_id "file_1_file_1_jg5836.t1"; gene_id "file_1_file_1_jg5836";
derer1.05_0	AUGUSTUS	start_codon	15649628	15649630	.	+	0	transcript_id "file_1_file_1_jg10560.t1"; gene_id "file_1_file_1_jg10560";
derer1.05_0	AUGUSTUS	CDS	15649628	15650939	1	+	0	transcript_id "file_1_file_1_jg10560.t1"; gene_id "file_1_file_1_jg10560";
derer1.05_0	AUGUSTUS	exon	15649628	15650939	.	+	.	transcript_id "file_1_file_1_jg10560.t1"; gene_id "file_1_file_1_jg10560";
derer1.05_0	AUGUSTUS	intron	15650940	15651089	.	+	.	transcript_id "file_1_file_1_jg10560.t1"; gene_id "file_1_file_1_jg10560";
derer1.05_0	AUGUSTUS	CDS	15651090	15651898	1	+	2	transcript_id "file_1_file_1_jg10560.t1"; gene_id "file_1_file_1_jg10560";
derer1.05_0	AUGUSTUS	exon	15651090	15651898	.	+	.	transcript_id "file_1_file_1_jg10560.t1"; gene_id "file_1_file_1_jg10560";
derer1.05_0	AUGUSTUS	intron	15651899	15651962	.	+	.	transcript_id "file_1_file_1_jg10560.t1"; gene_id "file_1_file_1_jg10560";
derer1.05_0	AUGUSTUS	transcript	15649628	15652094	.	+	.	transcript_id "file_1_file_1_jg10560.t1"; gene_id "file_1_file_1_jg10560"
derer1.05_0	AUGUSTUS	gene	15649628	15652094	.	+	.	jg10560
derer1.05_0	AUGUSTUS	CDS	15651963	15652094	1	+	0	transcript_id "file_1_file_1_jg10560.t1"; gene_id "file_1_file_1_jg10560";
derer1.05_0	AUGUSTUS	exon	15651963	15652094	.	+	.	transcript_id "file_1_file_1_jg10560.t1"; gene_id "file_1_file_1_jg10560";
derer1.05_0	AUGUSTUS	stop_codon	15652092	15652094	.	+	0	transcript_id "file_1_file_1_jg10560.t1"; gene_id "file_1_file_1_jg10560";
derer1.05_4	AUGUSTUS	start_codon	7589255	7589257	.	+	0	transcript_id "file_1_file_1_jg3819.t1"; gene_id "file_1_file_1_jg3819";
derer1.05_4	AUGUSTUS	CDS	7589255	7590229	0.86	+	0	transcript_id "file_1_file_1_jg3819.t1"; gene_id "file_1_file_1_jg3819";
derer1.05_4	AUGUSTUS	exon	7589255	7590229	.	+	.	transcript_id "file_1_file_1_jg3819.t1"; gene_id "file_1_file_1_jg3819";
derer1.05_4	AUGUSTUS	intron	7590230	7590282	.	+	.	transcript_id "file_1_file_1_jg3819.t1"; gene_id "file_1_file_1_jg3819";
derer1.05_4	AUGUSTUS	transcript	7589255	7590318	.	+	.	transcript_id "file_1_file_1_jg3819.t1"; gene_id "file_1_file_1_jg3819"
derer1.05_4	AUGUSTUS	CDS	7590283	7590318	1	+	0	transcript_id "file_1_file_1_jg3819.t1"; gene_id "file_1_file_1_jg3819";
derer1.05_4	AUGUSTUS	exon	7590283	7590318	.	+	.	transcript_id "file_1_file_1_jg3819.t1"; gene_id "file_1_file_1_jg3819";
derer1.05_4	AUGUSTUS	stop_codon	7590316	7590318	.	+	0	transcript_id "file_1_file_1_jg3819.t1"; gene_id "file_1_file_1_jg3819";
derer1.05_1	AUGUSTUS	stop_codon	4221430	4221432	.	-	0	transcript_id "file_1_file_1_jg12643.t1"; gene_id "file_1_file_1_jg12643";
derer1.05_1	AUGUSTUS	CDS	4221430	4221678	1	-	0	transcript_id "file_1_file_1_jg12643.t1"; gene_id "file_1_file_1_jg12643";
derer1.05_1	AUGUSTUS	exon	4221430	4221678	.	-	.	transcript_id "file_1_file_1_jg12643.t1"; gene_id "file_1_file_1_jg12643";
derer1.05_1	AUGUSTUS	intron	4221679	4222080	.	-	.	transcript_id "file_1_file_1_jg12643.t1"; gene_id "file_1_file_1_jg12643";
derer1.05_1	AUGUSTUS	transcript	4221430	4222092	.	-	.	transcript_id "file_1_file_1_jg12643.t1"; gene_id "file_1_file_1_jg12643"
derer1.05_1	AUGUSTUS	gene	4221430	4222092	.	-	.	jg12643
derer1.05_1	AUGUSTUS	CDS	4222081	4222092	1	-	0	transcript_id "file_1_file_1_jg12643.t1"; gene_id "file_1_file_1_jg12643";
derer1.05_1	AUGUSTUS	exon	4222081	4222092	.	-	.	transcript_id "file_1_file_1_jg12643.t1"; gene_id "file_1_file_1_jg12643";
derer1.05_1	AUGUSTUS	start_codon	4222090	4222092	.	-	0	transcript_id "file_1_file_1_jg12643.t1"; gene_id "file_1_file_1_jg12643";
derer1.05_1	AUGUSTUS	start_codon	1783763	1783765	.	+	0	transcript_id "file_1_file_1_jg12363.t1"; gene_id "file_1_file_1_jg12363";
derer1.05_1	AUGUSTUS	CDS	1783763	1785313	1	+	0	transcript_id "file_1_file_1_jg12363.t1"; gene_id "file_1_file_1_jg12363";
derer1.05_1	AUGUSTUS	exon	1783763	1785313	.	+	.	transcript_id "file_1_file_1_jg12363.t1"; gene_id "file_1_file_1_jg12363";
derer1.05_1	AUGUSTUS	intron	1785314	1785374	.	+	.	transcript_id "file_1_file_1_jg12363.t1"; gene_id "file_1_file_1_jg12363";
derer1.05_1	AUGUSTUS	transcript	1783763	1786439	.	+	.	transcript_id "file_1_file_1_jg12363.t1"; gene_id "file_1_file_1_jg12363"
derer1.05_1	AUGUSTUS	gene	1783763	1786439	.	+	.	jg12363
derer1.05_1	AUGUSTUS	CDS	1785375	1786439	1	+	0	transcript_id "file_1_file_1_jg12363.t1"; gene_id "file_1_file_1_jg12363";
derer1.05_1	AUGUSTUS	exon	1785375	1786439	.	+	.	transcript_id "file_1_file_1_jg12363.t1"; gene_id "file_1_file_1_jg12363";
derer1.05_1	AUGUSTUS	stop_codon	1786437	1786439	.	+	0	transcript_id "file_1_file_1_jg12363.t1"; gene_id "file_1_file_1_jg12363";
derer1.05_2	AUGUSTUS	stop_codon	7067209	7067211	.	-	0	transcript_id "file_1_file_1_jg668.t1"; gene_id "file_1_file_1_jg668";
derer1.05_2	AUGUSTUS	CDS	7067209	7067397	0.99	-	0	transcript_id "file_1_file_1_jg668.t1"; gene_id "file_1_file_1_jg668";
derer1.05_2	AUGUSTUS	exon	7067209	7067397	.	-	.	transcript_id "file_1_file_1_jg668.t1"; gene_id "file_1_file_1_jg668";
derer1.05_2	AUGUSTUS	intron	7067398	7067449	.	-	.	transcript_id "file_1_file_1_jg668.t1"; gene_id "file_1_file_1_jg668";
derer1.05_2	AUGUSTUS	CDS	7067450	7067851	1	-	0	transcript_id "file_1_file_1_jg668.t1"; gene_id "file_1_file_1_jg668";
derer1.05_2	AUGUSTUS	exon	7067450	7067851	.	-	.	transcript_id "file_1_file_1_jg668.t1"; gene_id "file_1_file_1_jg668";
derer1.05_2	AUGUSTUS	intron	7067852	7068051	.	-	.	transcript_id "file_1_file_1_jg668.t1"; gene_id "file_1_file_1_jg668";
derer1.05_2	AUGUSTUS	transcript	7067209	7068342	.	-	.	transcript_id "file_1_file_1_jg668.t1"; gene_id "file_1_file_1_jg668"
derer1.05_2	AUGUSTUS	gene	7067209	7068342	.	-	.	jg668
derer1.05_2	AUGUSTUS	CDS	7068052	7068342	0.83	-	0	transcript_id "file_1_file_1_jg668.t1"; gene_id "file_1_file_1_jg668";
derer1.05_2	AUGUSTUS	exon	7068052	7068342	.	-	.	transcript_id "file_1_file_1_jg668.t1"; gene_id "file_1_file_1_jg668";
derer1.05_2	AUGUSTUS	start_codon	7068340	7068342	.	-	0	transcript_id "file_1_file_1_jg668.t1"; gene_id "file_1_file_1_jg668";
derer1.05_1	AUGUSTUS	stop_codon	16119341	16119343	.	-	0	transcript_id "file_1_file_1_jg14037.t1"; gene_id "file_1_file_1_jg14037";
derer1.05_1	AUGUSTUS	CDS	16119341	16119652	1	-	0	transcript_id "file_1_file_1_jg14037.t1"; gene_id "file_1_file_1_jg14037";
derer1.05_1	AUGUSTUS	exon	16119341	16119652	.	-	.	transcript_id "file_1_file_1_jg14037.t1"; gene_id "file_1_file_1_jg14037";
derer1.05_1	AUGUSTUS	transcript	16119341	16119652	.	-	.	transcript_id "file_1_file_1_jg14037.t1"; gene_id "file_1_file_1_jg14037"
derer1.05_1	AUGUSTUS	gene	16119341	16119652	.	-	.	jg14037
derer1.05_1	AUGUSTUS	start_codon	16119650	16119652	.	-	0	transcript_id "file_1_file_1_jg14037.t1"; gene_id "file_1_file_1_jg14037";
derer1.05_0	AUGUSTUS	stop_codon	15544016	15544018	.	-	0	transcript_id "file_1_file_1_jg10539.t1"; gene_id "file_1_file_1_jg10539";
derer1.05_0	AUGUSTUS	CDS	15544016	15544611	1	-	2	transcript_id "file_1_file_1_jg10539.t1"; gene_id "file_1_file_1_jg10539";
derer1.05_0	AUGUSTUS	exon	15544016	15544611	.	-	.	transcript_id "file_1_file_1_jg10539.t1"; gene_id "file_1_file_1_jg10539";
derer1.05_0	AUGUSTUS	intron	15544612	15544862	.	-	.	transcript_id "file_1_file_1_jg10539.t1"; gene_id "file_1_file_1_jg10539";
derer1.05_0	AUGUSTUS	CDS	15544863	15546237	1	-	0	transcript_id "file_1_file_1_jg10539.t1"; gene_id "file_1_file_1_jg10539";
derer1.05_0	AUGUSTUS	exon	15544863	15546237	.	-	.	transcript_id "file_1_file_1_jg10539.t1"; gene_id "file_1_file_1_jg10539";
derer1.05_0	AUGUSTUS	intron	15546238	15546664	.	-	.	transcript_id "file_1_file_1_jg10539.t1"; gene_id "file_1_file_1_jg10539";
derer1.05_0	AUGUSTUS	CDS	15546665	15546721	1	-	0	transcript_id "file_1_file_1_jg10539.t1"; gene_id "file_1_file_1_jg10539";
derer1.05_0	AUGUSTUS	exon	15546665	15546721	.	-	.	transcript_id "file_1_file_1_jg10539.t1"; gene_id "file_1_file_1_jg10539";
derer1.05_0	AUGUSTUS	intron	15546722	15547231	.	-	.	transcript_id "file_1_file_1_jg10539.t1"; gene_id "file_1_file_1_jg10539";
derer1.05_0	AUGUSTUS	CDS	15547232	15548589	1	-	2	transcript_id "file_1_file_1_jg10539.t1"; gene_id "file_1_file_1_jg10539";
derer1.05_0	AUGUSTUS	exon	15547232	15548589	.	-	.	transcript_id "file_1_file_1_jg10539.t1"; gene_id "file_1_file_1_jg10539";
derer1.05_0	AUGUSTUS	intron	15548590	15548650	.	-	.	transcript_id "file_1_file_1_jg10539.t1"; gene_id "file_1_file_1_jg10539";
derer1.05_0	AUGUSTUS	CDS	15548651	15549457	1	-	2	transcript_id "file_1_file_1_jg10539.t1"; gene_id "file_1_file_1_jg10539";
derer1.05_0	AUGUSTUS	exon	15548651	15549457	.	-	.	transcript_id "file_1_file_1_jg10539.t1"; gene_id "file_1_file_1_jg10539";
derer1.05_0	AUGUSTUS	intron	15549458	15549623	.	-	.	transcript_id "file_1_file_1_jg10539.t1"; gene_id "file_1_file_1_jg10539";
derer1.05_0	AUGUSTUS	CDS	15549624	15549942	1	-	0	transcript_id "file_1_file_1_jg10539.t1"; gene_id "file_1_file_1_jg10539";
derer1.05_0	AUGUSTUS	exon	15549624	15549942	.	-	.	transcript_id "file_1_file_1_jg10539.t1"; gene_id "file_1_file_1_jg10539";
derer1.05_0	AUGUSTUS	intron	15549943	15550001	.	-	.	transcript_id "file_1_file_1_jg10539.t1"; gene_id "file_1_file_1_jg10539";
derer1.05_0	AUGUSTUS	CDS	15550002	15550201	1	-	2	transcript_id "file_1_file_1_jg10539.t1"; gene_id "file_1_file_1_jg10539";
derer1.05_0	AUGUSTUS	exon	15550002	15550201	.	-	.	transcript_id "file_1_file_1_jg10539.t1"; gene_id "file_1_file_1_jg10539";
derer1.05_0	AUGUSTUS	intron	15550202	15555698	.	-	.	transcript_id "file_1_file_1_jg10539.t1"; gene_id "file_1_file_1_jg10539";
derer1.05_0	AUGUSTUS	transcript	15544016	15556350	.	-	.	transcript_id "file_1_file_1_jg10539.t1"; gene_id "file_1_file_1_jg10539"
derer1.05_0	AUGUSTUS	gene	15544016	15556350	.	-	.	jg10539
derer1.05_0	AUGUSTUS	CDS	15555699	15556350	1	-	0	transcript_id "file_1_file_1_jg10539.t1"; gene_id "file_1_file_1_jg10539";
derer1.05_0	AUGUSTUS	exon	15555699	15556350	.	-	.	transcript_id "file_1_file_1_jg10539.t1"; gene_id "file_1_file_1_jg10539";
derer1.05_0	AUGUSTUS	start_codon	15556348	15556350	.	-	0	transcript_id "file_1_file_1_jg10539.t1"; gene_id "file_1_file_1_jg10539";
derer1.05_0	AUGUSTUS	start_codon	15977891	15977893	.	+	0	transcript_id "file_1_file_1_jg10621.t1"; gene_id "file_1_file_1_jg10621";
derer1.05_0	AUGUSTUS	CDS	15977891	15977954	1	+	0	transcript_id "file_1_file_1_jg10621.t1"; gene_id "file_1_file_1_jg10621";
derer1.05_0	AUGUSTUS	exon	15977891	15977954	.	+	.	transcript_id "file_1_file_1_jg10621.t1"; gene_id "file_1_file_1_jg10621";
derer1.05_0	AUGUSTUS	intron	15977955	15978007	.	+	.	transcript_id "file_1_file_1_jg10621.t1"; gene_id "file_1_file_1_jg10621";
derer1.05_0	AUGUSTUS	CDS	15978008	15978706	1	+	2	transcript_id "file_1_file_1_jg10621.t1"; gene_id "file_1_file_1_jg10621";
derer1.05_0	AUGUSTUS	exon	15978008	15978706	.	+	.	transcript_id "file_1_file_1_jg10621.t1"; gene_id "file_1_file_1_jg10621";
derer1.05_0	AUGUSTUS	intron	15978707	15978803	.	+	.	transcript_id "file_1_file_1_jg10621.t1"; gene_id "file_1_file_1_jg10621";
derer1.05_0	AUGUSTUS	CDS	15978804	15979143	1	+	2	transcript_id "file_1_file_1_jg10621.t1"; gene_id "file_1_file_1_jg10621";
derer1.05_0	AUGUSTUS	exon	15978804	15979143	.	+	.	transcript_id "file_1_file_1_jg10621.t1"; gene_id "file_1_file_1_jg10621";
derer1.05_0	AUGUSTUS	intron	15979144	15979199	.	+	.	transcript_id "file_1_file_1_jg10621.t1"; gene_id "file_1_file_1_jg10621";
derer1.05_0	AUGUSTUS	CDS	15979200	15980718	0.62	+	1	transcript_id "file_1_file_1_jg10621.t1"; gene_id "file_1_file_1_jg10621";
derer1.05_0	AUGUSTUS	exon	15979200	15980718	.	+	.	transcript_id "file_1_file_1_jg10621.t1"; gene_id "file_1_file_1_jg10621";
derer1.05_0	AUGUSTUS	intron	15980719	15980770	.	+	.	transcript_id "file_1_file_1_jg10621.t1"; gene_id "file_1_file_1_jg10621";
derer1.05_0	AUGUSTUS	CDS	15980771	15981452	1	+	0	transcript_id "file_1_file_1_jg10621.t1"; gene_id "file_1_file_1_jg10621";
derer1.05_0	AUGUSTUS	exon	15980771	15981452	.	+	.	transcript_id "file_1_file_1_jg10621.t1"; gene_id "file_1_file_1_jg10621";
derer1.05_0	AUGUSTUS	intron	15981453	15981526	.	+	.	transcript_id "file_1_file_1_jg10621.t1"; gene_id "file_1_file_1_jg10621";
derer1.05_0	AUGUSTUS	transcript	15977891	15981906	.	+	.	transcript_id "file_1_file_1_jg10621.t1"; gene_id "file_1_file_1_jg10621"
derer1.05_0	AUGUSTUS	gene	15977891	15981906	.	+	.	jg10621
derer1.05_0	AUGUSTUS	CDS	15981527	15981906	1	+	2	transcript_id "file_1_file_1_jg10621.t1"; gene_id "file_1_file_1_jg10621";
derer1.05_0	AUGUSTUS	exon	15981527	15981906	.	+	.	transcript_id "file_1_file_1_jg10621.t1"; gene_id "file_1_file_1_jg10621";
derer1.05_0	AUGUSTUS	stop_codon	15981904	15981906	.	+	0	transcript_id "file_1_file_1_jg10621.t1"; gene_id "file_1_file_1_jg10621";
derer1.05_2	AUGUSTUS	start_codon	18767725	18767727	.	+	0	transcript_id "file_1_file_1_jg2310.t2"; gene_id "file_1_file_1_jg2310";
derer1.05_2	AUGUSTUS	CDS	18767725	18767967	1	+	0	transcript_id "file_1_file_1_jg2310.t2"; gene_id "file_1_file_1_jg2310";
derer1.05_2	AUGUSTUS	exon	18767725	18767967	.	+	.	transcript_id "file_1_file_1_jg2310.t2"; gene_id "file_1_file_1_jg2310";
derer1.05_2	AUGUSTUS	intron	18767968	18768741	.	+	.	transcript_id "file_1_file_1_jg2310.t2"; gene_id "file_1_file_1_jg2310";
derer1.05_2	AUGUSTUS	CDS	18768742	18768913	1	+	0	transcript_id "file_1_file_1_jg2310.t2"; gene_id "file_1_file_1_jg2310";
derer1.05_2	AUGUSTUS	exon	18768742	18768913	.	+	.	transcript_id "file_1_file_1_jg2310.t2"; gene_id "file_1_file_1_jg2310";
derer1.05_2	AUGUSTUS	intron	18768914	18768967	.	+	.	transcript_id "file_1_file_1_jg2310.t2"; gene_id "file_1_file_1_jg2310";
derer1.05_2	AUGUSTUS	CDS	18768968	18769094	1	+	2	transcript_id "file_1_file_1_jg2310.t2"; gene_id "file_1_file_1_jg2310";
derer1.05_2	AUGUSTUS	exon	18768968	18769094	.	+	.	transcript_id "file_1_file_1_jg2310.t2"; gene_id "file_1_file_1_jg2310";
derer1.05_2	AUGUSTUS	intron	18769095	18769287	.	+	.	transcript_id "file_1_file_1_jg2310.t2"; gene_id "file_1_file_1_jg2310";
derer1.05_2	AUGUSTUS	CDS	18769288	18769509	1	+	1	transcript_id "file_1_file_1_jg2310.t2"; gene_id "file_1_file_1_jg2310";
derer1.05_2	AUGUSTUS	exon	18769288	18769509	.	+	.	transcript_id "file_1_file_1_jg2310.t2"; gene_id "file_1_file_1_jg2310";
derer1.05_2	AUGUSTUS	intron	18769510	18769563	.	+	.	transcript_id "file_1_file_1_jg2310.t2"; gene_id "file_1_file_1_jg2310";
derer1.05_2	AUGUSTUS	CDS	18769564	18769746	1	+	1	transcript_id "file_1_file_1_jg2310.t2"; gene_id "file_1_file_1_jg2310";
derer1.05_2	AUGUSTUS	exon	18769564	18769746	.	+	.	transcript_id "file_1_file_1_jg2310.t2"; gene_id "file_1_file_1_jg2310";
derer1.05_2	AUGUSTUS	intron	18769747	18769985	.	+	.	transcript_id "file_1_file_1_jg2310.t2"; gene_id "file_1_file_1_jg2310";
derer1.05_2	AUGUSTUS	transcript	18767725	18770307	.	+	.	transcript_id "file_1_file_1_jg2310.t2"; gene_id "file_1_file_1_jg2310"
derer1.05_2	AUGUSTUS	CDS	18769986	18770307	1	+	1	transcript_id "file_1_file_1_jg2310.t2"; gene_id "file_1_file_1_jg2310";
derer1.05_2	AUGUSTUS	exon	18769986	18770307	.	+	.	transcript_id "file_1_file_1_jg2310.t2"; gene_id "file_1_file_1_jg2310";
derer1.05_2	AUGUSTUS	stop_codon	18770305	18770307	.	+	0	transcript_id "file_1_file_1_jg2310.t2"; gene_id "file_1_file_1_jg2310";
derer1.05_0	AUGUSTUS	stop_codon	11404077	11404079	.	-	0	transcript_id "file_1_file_1_jg10011.t1"; gene_id "file_1_file_1_jg10011";
derer1.05_0	AUGUSTUS	CDS	11404077	11404181	0.95	-	0	transcript_id "file_1_file_1_jg10011.t1"; gene_id "file_1_file_1_jg10011";
derer1.05_0	AUGUSTUS	exon	11404077	11404181	.	-	.	transcript_id "file_1_file_1_jg10011.t1"; gene_id "file_1_file_1_jg10011";
derer1.05_0	AUGUSTUS	intron	11404182	11407546	.	-	.	transcript_id "file_1_file_1_jg10011.t1"; gene_id "file_1_file_1_jg10011";
derer1.05_0	AUGUSTUS	CDS	11407547	11407810	0.97	-	0	transcript_id "file_1_file_1_jg10011.t1"; gene_id "file_1_file_1_jg10011";
derer1.05_0	AUGUSTUS	exon	11407547	11407810	.	-	.	transcript_id "file_1_file_1_jg10011.t1"; gene_id "file_1_file_1_jg10011";
derer1.05_0	AUGUSTUS	intron	11407811	11407877	.	-	.	transcript_id "file_1_file_1_jg10011.t1"; gene_id "file_1_file_1_jg10011";
derer1.05_0	AUGUSTUS	transcript	11404077	11408378	.	-	.	transcript_id "file_1_file_1_jg10011.t1"; gene_id "file_1_file_1_jg10011"
derer1.05_0	AUGUSTUS	gene	11404077	11408378	.	-	.	jg10011
derer1.05_0	AUGUSTUS	CDS	11407878	11408378	1	-	0	transcript_id "file_1_file_1_jg10011.t1"; gene_id "file_1_file_1_jg10011";
derer1.05_0	AUGUSTUS	exon	11407878	11408378	.	-	.	transcript_id "file_1_file_1_jg10011.t1"; gene_id "file_1_file_1_jg10011";
derer1.05_0	AUGUSTUS	start_codon	11408376	11408378	.	-	0	transcript_id "file_1_file_1_jg10011.t1"; gene_id "file_1_file_1_jg10011";
derer1.05_2	AUGUSTUS	stop_codon	17257488	17257490	.	-	0	transcript_id "file_1_file_1_jg2052.t2"; gene_id "file_1_file_1_jg2052";
derer1.05_2	AUGUSTUS	CDS	17257488	17257532	1	-	0	transcript_id "file_1_file_1_jg2052.t2"; gene_id "file_1_file_1_jg2052";
derer1.05_2	AUGUSTUS	exon	17257488	17257532	.	-	.	transcript_id "file_1_file_1_jg2052.t2"; gene_id "file_1_file_1_jg2052";
derer1.05_2	AUGUSTUS	intron	17257533	17257596	.	-	.	transcript_id "file_1_file_1_jg2052.t2"; gene_id "file_1_file_1_jg2052";
derer1.05_2	AUGUSTUS	CDS	17257597	17257710	1	-	0	transcript_id "file_1_file_1_jg2052.t2"; gene_id "file_1_file_1_jg2052";
derer1.05_2	AUGUSTUS	exon	17257597	17257710	.	-	.	transcript_id "file_1_file_1_jg2052.t2"; gene_id "file_1_file_1_jg2052";
derer1.05_2	AUGUSTUS	intron	17257711	17257770	.	-	.	transcript_id "file_1_file_1_jg2052.t2"; gene_id "file_1_file_1_jg2052";
derer1.05_2	AUGUSTUS	CDS	17257771	17257845	1	-	0	transcript_id "file_1_file_1_jg2052.t2"; gene_id "file_1_file_1_jg2052";
derer1.05_2	AUGUSTUS	exon	17257771	17257845	.	-	.	transcript_id "file_1_file_1_jg2052.t2"; gene_id "file_1_file_1_jg2052";
derer1.05_2	AUGUSTUS	intron	17257846	17257897	.	-	.	transcript_id "file_1_file_1_jg2052.t2"; gene_id "file_1_file_1_jg2052";
derer1.05_2	AUGUSTUS	CDS	17257898	17258226	1	-	2	transcript_id "file_1_file_1_jg2052.t2"; gene_id "file_1_file_1_jg2052";
derer1.05_2	AUGUSTUS	exon	17257898	17258226	.	-	.	transcript_id "file_1_file_1_jg2052.t2"; gene_id "file_1_file_1_jg2052";
derer1.05_2	AUGUSTUS	intron	17258227	17258277	.	-	.	transcript_id "file_1_file_1_jg2052.t2"; gene_id "file_1_file_1_jg2052";
derer1.05_2	AUGUSTUS	CDS	17258278	17258684	1	-	1	transcript_id "file_1_file_1_jg2052.t2"; gene_id "file_1_file_1_jg2052";
derer1.05_2	AUGUSTUS	exon	17258278	17258684	.	-	.	transcript_id "file_1_file_1_jg2052.t2"; gene_id "file_1_file_1_jg2052";
derer1.05_2	AUGUSTUS	intron	17258685	17258746	.	-	.	transcript_id "file_1_file_1_jg2052.t2"; gene_id "file_1_file_1_jg2052";
derer1.05_2	AUGUSTUS	CDS	17258747	17258888	1	-	2	transcript_id "file_1_file_1_jg2052.t2"; gene_id "file_1_file_1_jg2052";
derer1.05_2	AUGUSTUS	exon	17258747	17258888	.	-	.	transcript_id "file_1_file_1_jg2052.t2"; gene_id "file_1_file_1_jg2052";
derer1.05_2	AUGUSTUS	intron	17258889	17258940	.	-	.	transcript_id "file_1_file_1_jg2052.t2"; gene_id "file_1_file_1_jg2052";
derer1.05_2	AUGUSTUS	transcript	17257488	17259817	.	-	.	transcript_id "file_1_file_1_jg2052.t2"; gene_id "file_1_file_1_jg2052"
derer1.05_2	AUGUSTUS	CDS	17258941	17259817	1	-	0	transcript_id "file_1_file_1_jg2052.t2"; gene_id "file_1_file_1_jg2052";
derer1.05_2	AUGUSTUS	exon	17258941	17259817	.	-	.	transcript_id "file_1_file_1_jg2052.t2"; gene_id "file_1_file_1_jg2052";
derer1.05_2	AUGUSTUS	start_codon	17259815	17259817	.	-	0	transcript_id "file_1_file_1_jg2052.t2"; gene_id "file_1_file_1_jg2052";
derer1.05_2	AUGUSTUS	start_codon	20844671	20844673	.	+	0	transcript_id "file_1_file_1_jg2590.t2"; gene_id "file_1_file_1_jg2590";
derer1.05_2	AUGUSTUS	CDS	20844671	20844737	1	+	0	transcript_id "file_1_file_1_jg2590.t2"; gene_id "file_1_file_1_jg2590";
derer1.05_2	AUGUSTUS	exon	20844671	20844737	.	+	.	transcript_id "file_1_file_1_jg2590.t2"; gene_id "file_1_file_1_jg2590";
derer1.05_2	AUGUSTUS	intron	20844738	20844798	.	+	.	transcript_id "file_1_file_1_jg2590.t2"; gene_id "file_1_file_1_jg2590";
derer1.05_2	AUGUSTUS	CDS	20844799	20845059	1	+	2	transcript_id "file_1_file_1_jg2590.t2"; gene_id "file_1_file_1_jg2590";
derer1.05_2	AUGUSTUS	exon	20844799	20845059	.	+	.	transcript_id "file_1_file_1_jg2590.t2"; gene_id "file_1_file_1_jg2590";
derer1.05_2	AUGUSTUS	intron	20845060	20845119	.	+	.	transcript_id "file_1_file_1_jg2590.t2"; gene_id "file_1_file_1_jg2590";
derer1.05_2	AUGUSTUS	CDS	20845120	20845366	1	+	2	transcript_id "file_1_file_1_jg2590.t2"; gene_id "file_1_file_1_jg2590";
derer1.05_2	AUGUSTUS	exon	20845120	20845366	.	+	.	transcript_id "file_1_file_1_jg2590.t2"; gene_id "file_1_file_1_jg2590";
derer1.05_2	AUGUSTUS	intron	20845367	20845428	.	+	.	transcript_id "file_1_file_1_jg2590.t2"; gene_id "file_1_file_1_jg2590";
derer1.05_2	AUGUSTUS	transcript	20844671	20846245	.	+	.	transcript_id "file_1_file_1_jg2590.t2"; gene_id "file_1_file_1_jg2590"
derer1.05_2	AUGUSTUS	CDS	20845429	20846245	1	+	1	transcript_id "file_1_file_1_jg2590.t2"; gene_id "file_1_file_1_jg2590";
derer1.05_2	AUGUSTUS	exon	20845429	20846245	.	+	.	transcript_id "file_1_file_1_jg2590.t2"; gene_id "file_1_file_1_jg2590";
derer1.05_2	AUGUSTUS	stop_codon	20846243	20846245	.	+	0	transcript_id "file_1_file_1_jg2590.t2"; gene_id "file_1_file_1_jg2590";
derer1.05_4	AUGUSTUS	stop_codon	8792574	8792576	.	-	0	transcript_id "file_1_file_1_jg3958.t1"; gene_id "file_1_file_1_jg3958";
derer1.05_4	AUGUSTUS	CDS	8792574	8792669	1	-	0	transcript_id "file_1_file_1_jg3958.t1"; gene_id "file_1_file_1_jg3958";
derer1.05_4	AUGUSTUS	exon	8792574	8792669	.	-	.	transcript_id "file_1_file_1_jg3958.t1"; gene_id "file_1_file_1_jg3958";
derer1.05_4	AUGUSTUS	intron	8792670	8792745	.	-	.	transcript_id "file_1_file_1_jg3958.t1"; gene_id "file_1_file_1_jg3958";
derer1.05_4	AUGUSTUS	CDS	8792746	8793086	1	-	2	transcript_id "file_1_file_1_jg3958.t1"; gene_id "file_1_file_1_jg3958";
derer1.05_4	AUGUSTUS	exon	8792746	8793086	.	-	.	transcript_id "file_1_file_1_jg3958.t1"; gene_id "file_1_file_1_jg3958";
derer1.05_4	AUGUSTUS	intron	8793087	8793145	.	-	.	transcript_id "file_1_file_1_jg3958.t1"; gene_id "file_1_file_1_jg3958";
derer1.05_4	AUGUSTUS	CDS	8793146	8793515	1	-	0	transcript_id "file_1_file_1_jg3958.t1"; gene_id "file_1_file_1_jg3958";
derer1.05_4	AUGUSTUS	exon	8793146	8793515	.	-	.	transcript_id "file_1_file_1_jg3958.t1"; gene_id "file_1_file_1_jg3958";
derer1.05_4	AUGUSTUS	intron	8793516	8794135	.	-	.	transcript_id "file_1_file_1_jg3958.t1"; gene_id "file_1_file_1_jg3958";
derer1.05_4	AUGUSTUS	CDS	8794136	8795026	1	-	0	transcript_id "file_1_file_1_jg3958.t1"; gene_id "file_1_file_1_jg3958";
derer1.05_4	AUGUSTUS	exon	8794136	8795026	.	-	.	transcript_id "file_1_file_1_jg3958.t1"; gene_id "file_1_file_1_jg3958";
derer1.05_4	AUGUSTUS	intron	8795027	8795085	.	-	.	transcript_id "file_1_file_1_jg3958.t1"; gene_id "file_1_file_1_jg3958";
derer1.05_4	AUGUSTUS	CDS	8795086	8795130	1	-	0	transcript_id "file_1_file_1_jg3958.t1"; gene_id "file_1_file_1_jg3958";
derer1.05_4	AUGUSTUS	exon	8795086	8795130	.	-	.	transcript_id "file_1_file_1_jg3958.t1"; gene_id "file_1_file_1_jg3958";
derer1.05_4	AUGUSTUS	intron	8795131	8795187	.	-	.	transcript_id "file_1_file_1_jg3958.t1"; gene_id "file_1_file_1_jg3958";
derer1.05_4	AUGUSTUS	CDS	8795188	8795581	1	-	1	transcript_id "file_1_file_1_jg3958.t1"; gene_id "file_1_file_1_jg3958";
derer1.05_4	AUGUSTUS	exon	8795188	8795581	.	-	.	transcript_id "file_1_file_1_jg3958.t1"; gene_id "file_1_file_1_jg3958";
derer1.05_4	AUGUSTUS	intron	8795582	8795956	.	-	.	transcript_id "file_1_file_1_jg3958.t1"; gene_id "file_1_file_1_jg3958";
derer1.05_4	AUGUSTUS	transcript	8792574	8796015	.	-	.	transcript_id "file_1_file_1_jg3958.t1"; gene_id "file_1_file_1_jg3958"
derer1.05_4	AUGUSTUS	gene	8792574	8796015	.	-	.	jg3958
derer1.05_4	AUGUSTUS	CDS	8795957	8796015	1	-	0	transcript_id "file_1_file_1_jg3958.t1"; gene_id "file_1_file_1_jg3958";
derer1.05_4	AUGUSTUS	exon	8795957	8796015	.	-	.	transcript_id "file_1_file_1_jg3958.t1"; gene_id "file_1_file_1_jg3958";
derer1.05_4	AUGUSTUS	start_codon	8796013	8796015	.	-	0	transcript_id "file_1_file_1_jg3958.t1"; gene_id "file_1_file_1_jg3958";
derer1.05_1	AUGUSTUS	start_codon	3845129	3845131	.	+	0	transcript_id "file_1_file_1_jg12590.t1"; gene_id "file_1_file_1_jg12590";
derer1.05_1	AUGUSTUS	CDS	3845129	3845285	1	+	0	transcript_id "file_1_file_1_jg12590.t1"; gene_id "file_1_file_1_jg12590";
derer1.05_1	AUGUSTUS	exon	3845129	3845285	.	+	.	transcript_id "file_1_file_1_jg12590.t1"; gene_id "file_1_file_1_jg12590";
derer1.05_1	AUGUSTUS	intron	3845286	3845982	.	+	.	transcript_id "file_1_file_1_jg12590.t1"; gene_id "file_1_file_1_jg12590";
derer1.05_1	AUGUSTUS	CDS	3845983	3846436	1	+	2	transcript_id "file_1_file_1_jg12590.t1"; gene_id "file_1_file_1_jg12590";
derer1.05_1	AUGUSTUS	exon	3845983	3846436	.	+	.	transcript_id "file_1_file_1_jg12590.t1"; gene_id "file_1_file_1_jg12590";
derer1.05_1	AUGUSTUS	intron	3846437	3846503	.	+	.	transcript_id "file_1_file_1_jg12590.t1"; gene_id "file_1_file_1_jg12590";
derer1.05_1	AUGUSTUS	CDS	3846504	3847066	1	+	1	transcript_id "file_1_file_1_jg12590.t1"; gene_id "file_1_file_1_jg12590";
derer1.05_1	AUGUSTUS	exon	3846504	3847066	.	+	.	transcript_id "file_1_file_1_jg12590.t1"; gene_id "file_1_file_1_jg12590";
derer1.05_1	AUGUSTUS	intron	3847067	3847135	.	+	.	transcript_id "file_1_file_1_jg12590.t1"; gene_id "file_1_file_1_jg12590";
derer1.05_1	AUGUSTUS	transcript	3845129	3847485	.	+	.	transcript_id "file_1_file_1_jg12590.t1"; gene_id "file_1_file_1_jg12590"
derer1.05_1	AUGUSTUS	gene	3845129	3847485	.	+	.	jg12590
derer1.05_1	AUGUSTUS	CDS	3847136	3847485	1	+	2	transcript_id "file_1_file_1_jg12590.t1"; gene_id "file_1_file_1_jg12590";
derer1.05_1	AUGUSTUS	exon	3847136	3847485	.	+	.	transcript_id "file_1_file_1_jg12590.t1"; gene_id "file_1_file_1_jg12590";
derer1.05_1	AUGUSTUS	stop_codon	3847483	3847485	.	+	0	transcript_id "file_1_file_1_jg12590.t1"; gene_id "file_1_file_1_jg12590";
derer1.05_6	AUGUSTUS	stop_codon	1277255	1277257	.	-	0	transcript_id "file_1_file_1_jg11667.t1"; gene_id "file_1_file_1_jg11667";
derer1.05_6	AUGUSTUS	CDS	1277255	1277582	0.92	-	1	transcript_id "file_1_file_1_jg11667.t1"; gene_id "file_1_file_1_jg11667";
derer1.05_6	AUGUSTUS	exon	1277255	1277582	.	-	.	transcript_id "file_1_file_1_jg11667.t1"; gene_id "file_1_file_1_jg11667";
derer1.05_6	AUGUSTUS	intron	1277583	1277999	.	-	.	transcript_id "file_1_file_1_jg11667.t1"; gene_id "file_1_file_1_jg11667";
derer1.05_6	AUGUSTUS	transcript	1277255	1278067	.	-	.	transcript_id "file_1_file_1_jg11667.t1"; gene_id "file_1_file_1_jg11667"
derer1.05_6	AUGUSTUS	gene	1277255	1278067	.	-	.	jg11667
derer1.05_6	AUGUSTUS	CDS	1278000	1278067	0.86	-	0	transcript_id "file_1_file_1_jg11667.t1"; gene_id "file_1_file_1_jg11667";
derer1.05_6	AUGUSTUS	exon	1278000	1278067	.	-	.	transcript_id "file_1_file_1_jg11667.t1"; gene_id "file_1_file_1_jg11667";
derer1.05_6	AUGUSTUS	start_codon	1278065	1278067	.	-	0	transcript_id "file_1_file_1_jg11667.t1"; gene_id "file_1_file_1_jg11667";
derer1.05_2	AUGUSTUS	start_codon	4043578	4043580	.	+	0	transcript_id "file_1_file_1_jg364.t1"; gene_id "file_1_file_1_jg364";
derer1.05_2	AUGUSTUS	CDS	4043578	4043791	1	+	0	transcript_id "file_1_file_1_jg364.t1"; gene_id "file_1_file_1_jg364";
derer1.05_2	AUGUSTUS	exon	4043578	4043791	.	+	.	transcript_id "file_1_file_1_jg364.t1"; gene_id "file_1_file_1_jg364";
derer1.05_2	AUGUSTUS	intron	4043792	4045920	.	+	.	transcript_id "file_1_file_1_jg364.t1"; gene_id "file_1_file_1_jg364";
derer1.05_2	AUGUSTUS	CDS	4045921	4046245	1	+	2	transcript_id "file_1_file_1_jg364.t1"; gene_id "file_1_file_1_jg364";
derer1.05_2	AUGUSTUS	exon	4045921	4046245	.	+	.	transcript_id "file_1_file_1_jg364.t1"; gene_id "file_1_file_1_jg364";
derer1.05_2	AUGUSTUS	intron	4046246	4046482	.	+	.	transcript_id "file_1_file_1_jg364.t1"; gene_id "file_1_file_1_jg364";
derer1.05_2	AUGUSTUS	CDS	4046483	4046691	1	+	1	transcript_id "file_1_file_1_jg364.t1"; gene_id "file_1_file_1_jg364";
derer1.05_2	AUGUSTUS	exon	4046483	4046691	.	+	.	transcript_id "file_1_file_1_jg364.t1"; gene_id "file_1_file_1_jg364";
derer1.05_2	AUGUSTUS	intron	4046692	4046825	.	+	.	transcript_id "file_1_file_1_jg364.t1"; gene_id "file_1_file_1_jg364";
derer1.05_2	AUGUSTUS	CDS	4046826	4047081	1	+	2	transcript_id "file_1_file_1_jg364.t1"; gene_id "file_1_file_1_jg364";
derer1.05_2	AUGUSTUS	exon	4046826	4047081	.	+	.	transcript_id "file_1_file_1_jg364.t1"; gene_id "file_1_file_1_jg364";
derer1.05_2	AUGUSTUS	intron	4047082	4047146	.	+	.	transcript_id "file_1_file_1_jg364.t1"; gene_id "file_1_file_1_jg364";
derer1.05_2	AUGUSTUS	CDS	4047147	4047622	1	+	1	transcript_id "file_1_file_1_jg364.t1"; gene_id "file_1_file_1_jg364";
derer1.05_2	AUGUSTUS	exon	4047147	4047622	.	+	.	transcript_id "file_1_file_1_jg364.t1"; gene_id "file_1_file_1_jg364";
derer1.05_2	AUGUSTUS	intron	4047623	4047810	.	+	.	transcript_id "file_1_file_1_jg364.t1"; gene_id "file_1_file_1_jg364";
derer1.05_2	AUGUSTUS	transcript	4043578	4048016	.	+	.	transcript_id "file_1_file_1_jg364.t1"; gene_id "file_1_file_1_jg364"
derer1.05_2	AUGUSTUS	gene	4043578	4048016	.	+	.	jg364
derer1.05_2	AUGUSTUS	CDS	4047811	4048016	1	+	2	transcript_id "file_1_file_1_jg364.t1"; gene_id "file_1_file_1_jg364";
derer1.05_2	AUGUSTUS	exon	4047811	4048016	.	+	.	transcript_id "file_1_file_1_jg364.t1"; gene_id "file_1_file_1_jg364";
derer1.05_2	AUGUSTUS	stop_codon	4048014	4048016	.	+	0	transcript_id "file_1_file_1_jg364.t1"; gene_id "file_1_file_1_jg364";
derer1.05_4345	AUGUSTUS	stop_codon	905	907	.	-	0	transcript_id "file_1_file_1_jg12059.t1"; gene_id "file_1_file_1_jg12059";
derer1.05_4345	AUGUSTUS	CDS	905	1104	1	-	2	transcript_id "file_1_file_1_jg12059.t1"; gene_id "file_1_file_1_jg12059";
derer1.05_4345	AUGUSTUS	exon	905	1104	.	-	.	transcript_id "file_1_file_1_jg12059.t1"; gene_id "file_1_file_1_jg12059";
derer1.05_4345	AUGUSTUS	transcript	905	1104	.	-	.	transcript_id "file_1_file_1_jg12059.t1"; gene_id "file_1_file_1_jg12059"
derer1.05_4345	AUGUSTUS	gene	905	1104	.	-	.	jg12059
derer1.05_3	GeneMark.hmm	stop_codon	7220441	7220443	.	-	0	gene_id "file_1_file_2_9925_g"; transcript_id "file_1_file_2_9925_t"; count "file_1_file_2_1_1";
derer1.05_3	GeneMark.hmm	CDS	7220441	7220787	.	-	2	gene_id "file_1_file_2_9925_g"; transcript_id "file_1_file_2_9925_t"; evidence "file_1_file_2_1_1"; cds_type "file_1_file_2_Terminal"; count "file_1_file_2_9_9"; anchored "file_1_file_2_1_1";
derer1.05_3	GeneMark.hmm	exon	7220441	7220787	0	-	.	gene_id "file_1_file_2_9925_g"; transcript_id "file_1_file_2_9925_t"; evidence "file_1_file_2_1_1"; cds_type "file_1_file_2_Terminal"; count "file_1_file_2_9_9"; anchored "file_1_file_2_1_1";
derer1.05_3	GeneMark.hmm	CDS	7220937	7221097	.	-	1	gene_id "file_1_file_2_9925_g"; transcript_id "file_1_file_2_9925_t"; evidence "file_1_file_2_1_1"; cds_type "file_1_file_2_Internal"; count "file_1_file_2_8_9"; anchored "file_1_file_2_1_1";
derer1.05_3	GeneMark.hmm	exon	7220937	7221097	0	-	.	gene_id "file_1_file_2_9925_g"; transcript_id "file_1_file_2_9925_t"; evidence "file_1_file_2_1_1"; cds_type "file_1_file_2_Internal"; count "file_1_file_2_8_9"; anchored "file_1_file_2_1_1";
derer1.05_3	GeneMark.hmm	CDS	7221166	7221360	.	-	1	gene_id "file_1_file_2_9925_g"; transcript_id "file_1_file_2_9925_t"; evidence "file_1_file_2_1_1"; cds_type "file_1_file_2_Internal"; count "file_1_file_2_7_9"; anchored "file_1_file_2_1_1";
derer1.05_3	GeneMark.hmm	exon	7221166	7221360	0	-	.	gene_id "file_1_file_2_9925_g"; transcript_id "file_1_file_2_9925_t"; evidence "file_1_file_2_1_1"; cds_type "file_1_file_2_Internal"; count "file_1_file_2_7_9"; anchored "file_1_file_2_1_1";
derer1.05_3	GeneMark.hmm	CDS	7221481	7222647	.	-	1	gene_id "file_1_file_2_9925_g"; transcript_id "file_1_file_2_9925_t"; evidence "file_1_file_2_1_1"; cds_type "file_1_file_2_Internal"; count "file_1_file_2_6_9"; anchored "file_1_file_2_1_1";
derer1.05_3	GeneMark.hmm	exon	7221481	7222647	0	-	.	gene_id "file_1_file_2_9925_g"; transcript_id "file_1_file_2_9925_t"; evidence "file_1_file_2_1_1"; cds_type "file_1_file_2_Internal"; count "file_1_file_2_6_9"; anchored "file_1_file_2_1_1";
derer1.05_3	GeneMark.hmm	CDS	7222717	7223280	.	-	1	gene_id "file_1_file_2_9925_g"; transcript_id "file_1_file_2_9925_t"; evidence "file_1_file_2_1_1"; cds_type "file_1_file_2_Internal"; count "file_1_file_2_5_9"; anchored "file_1_file_2_1_1";
derer1.05_3	GeneMark.hmm	exon	7222717	7223280	0	-	.	gene_id "file_1_file_2_9925_g"; transcript_id "file_1_file_2_9925_t"; evidence "file_1_file_2_1_1"; cds_type "file_1_file_2_Internal"; count "file_1_file_2_5_9"; anchored "file_1_file_2_1_1";
derer1.05_3	GeneMark.hmm	CDS	7223421	7223506	.	-	0	gene_id "file_1_file_2_9925_g"; transcript_id "file_1_file_2_9925_t"; evidence "file_1_file_2_1_1"; cds_type "file_1_file_2_Internal"; count "file_1_file_2_4_9"; anchored "file_1_file_2_1_1";
derer1.05_3	GeneMark.hmm	exon	7223421	7223506	0	-	.	gene_id "file_1_file_2_9925_g"; transcript_id "file_1_file_2_9925_t"; evidence "file_1_file_2_1_1"; cds_type "file_1_file_2_Internal"; count "file_1_file_2_4_9"; anchored "file_1_file_2_1_1";
derer1.05_3	GeneMark.hmm	CDS	7223579	7223673	.	-	2	gene_id "file_1_file_2_9925_g"; transcript_id "file_1_file_2_9925_t"; evidence "file_1_file_2_1_1"; cds_type "file_1_file_2_Internal"; count "file_1_file_2_3_9"; anchored "file_1_file_2_1_1";
derer1.05_3	GeneMark.hmm	exon	7223579	7223673	0	-	.	gene_id "file_1_file_2_9925_g"; transcript_id "file_1_file_2_9925_t"; evidence "file_1_file_2_1_1"; cds_type "file_1_file_2_Internal"; count "file_1_file_2_3_9"; anchored "file_1_file_2_1_1";
derer1.05_3	GeneMark.hmm	CDS	7223728	7223941	.	-	0	gene_id "file_1_file_2_9925_g"; transcript_id "file_1_file_2_9925_t"; evidence "file_1_file_2_1_1"; cds_type "file_1_file_2_Internal"; count "file_1_file_2_2_9"; anchored "file_1_file_2_1_1";
derer1.05_3	GeneMark.hmm	exon	7223728	7223941	0	-	.	gene_id "file_1_file_2_9925_g"; transcript_id "file_1_file_2_9925_t"; evidence "file_1_file_2_1_1"; cds_type "file_1_file_2_Internal"; count "file_1_file_2_2_9"; anchored "file_1_file_2_1_1";
derer1.05_3	GeneMark.hmm	CDS	7230350	7230469	.	-	0	gene_id "file_1_file_2_9925_g"; transcript_id "file_1_file_2_9925_t"; evidence "file_1_file_2_1_1"; cds_type "file_1_file_2_Initial"; count "file_1_file_2_1_9"; anchored "file_1_file_2_1_1";
derer1.05_3	GeneMark.hmm	exon	7230350	7230469	0	-	.	gene_id "file_1_file_2_9925_g"; transcript_id "file_1_file_2_9925_t"; evidence "file_1_file_2_1_1"; cds_type "file_1_file_2_Initial"; count "file_1_file_2_1_9"; anchored "file_1_file_2_1_1";
derer1.05_3	GeneMark.hmm	start_codon	7230467	7230469	.	-	0	gene_id "file_1_file_2_9925_g"; transcript_id "file_1_file_2_9925_t"; count "file_1_file_2_1_1";
derer1.05_1	AUGUSTUS	stop_codon	18908399	18908401	.	-	0	transcript_id "file_1_file_1_jg14418.t1"; gene_id "file_1_file_1_jg14418";
derer1.05_1	AUGUSTUS	CDS	18908399	18908974	1	-	0	transcript_id "file_1_file_1_jg14418.t1"; gene_id "file_1_file_1_jg14418";
derer1.05_1	AUGUSTUS	exon	18908399	18908974	.	-	.	transcript_id "file_1_file_1_jg14418.t1"; gene_id "file_1_file_1_jg14418";
derer1.05_1	AUGUSTUS	intron	18908975	18909038	.	-	.	transcript_id "file_1_file_1_jg14418.t1"; gene_id "file_1_file_1_jg14418";
derer1.05_1	AUGUSTUS	transcript	18908399	18909365	.	-	.	transcript_id "file_1_file_1_jg14418.t1"; gene_id "file_1_file_1_jg14418"
derer1.05_1	AUGUSTUS	gene	18908399	18909365	.	-	.	jg14418
derer1.05_1	AUGUSTUS	CDS	18909039	18909365	1	-	0	transcript_id "file_1_file_1_jg14418.t1"; gene_id "file_1_file_1_jg14418";
derer1.05_1	AUGUSTUS	exon	18909039	18909365	.	-	.	transcript_id "file_1_file_1_jg14418.t1"; gene_id "file_1_file_1_jg14418";
derer1.05_1	AUGUSTUS	start_codon	18909363	18909365	.	-	0	transcript_id "file_1_file_1_jg14418.t1"; gene_id "file_1_file_1_jg14418";
derer1.05_3	AUGUSTUS	stop_codon	9453121	9453123	.	-	0	transcript_id "file_1_file_1_jg7583.t1"; gene_id "file_1_file_1_jg7583";
derer1.05_3	AUGUSTUS	CDS	9453121	9453263	1	-	2	transcript_id "file_1_file_1_jg7583.t1"; gene_id "file_1_file_1_jg7583";
derer1.05_3	AUGUSTUS	exon	9453121	9453263	.	-	.	transcript_id "file_1_file_1_jg7583.t1"; gene_id "file_1_file_1_jg7583";
derer1.05_3	AUGUSTUS	intron	9453264	9453337	.	-	.	transcript_id "file_1_file_1_jg7583.t1"; gene_id "file_1_file_1_jg7583";
derer1.05_3	AUGUSTUS	CDS	9453338	9454630	1	-	2	transcript_id "file_1_file_1_jg7583.t1"; gene_id "file_1_file_1_jg7583";
derer1.05_3	AUGUSTUS	exon	9453338	9454630	.	-	.	transcript_id "file_1_file_1_jg7583.t1"; gene_id "file_1_file_1_jg7583";
derer1.05_3	AUGUSTUS	intron	9454631	9455053	.	-	.	transcript_id "file_1_file_1_jg7583.t1"; gene_id "file_1_file_1_jg7583";
derer1.05_3	AUGUSTUS	CDS	9455054	9455180	1	-	0	transcript_id "file_1_file_1_jg7583.t1"; gene_id "file_1_file_1_jg7583";
derer1.05_3	AUGUSTUS	exon	9455054	9455180	.	-	.	transcript_id "file_1_file_1_jg7583.t1"; gene_id "file_1_file_1_jg7583";
derer1.05_3	AUGUSTUS	intron	9455181	9455258	.	-	.	transcript_id "file_1_file_1_jg7583.t1"; gene_id "file_1_file_1_jg7583";
derer1.05_3	AUGUSTUS	transcript	9453121	9455561	.	-	.	transcript_id "file_1_file_1_jg7583.t1"; gene_id "file_1_file_1_jg7583"
derer1.05_3	AUGUSTUS	gene	9453121	9455561	.	-	.	jg7583
derer1.05_3	AUGUSTUS	CDS	9455259	9455561	1	-	0	transcript_id "file_1_file_1_jg7583.t1"; gene_id "file_1_file_1_jg7583";
derer1.05_3	AUGUSTUS	exon	9455259	9455561	.	-	.	transcript_id "file_1_file_1_jg7583.t1"; gene_id "file_1_file_1_jg7583";
derer1.05_3	AUGUSTUS	start_codon	9455559	9455561	.	-	0	transcript_id "file_1_file_1_jg7583.t1"; gene_id "file_1_file_1_jg7583";
derer1.05_1	AUGUSTUS	stop_codon	8826650	8826652	.	-	0	transcript_id "file_1_file_1_jg13216.t1"; gene_id "file_1_file_1_jg13216";
derer1.05_1	AUGUSTUS	CDS	8826650	8826848	1	-	1	transcript_id "file_1_file_1_jg13216.t1"; gene_id "file_1_file_1_jg13216";
derer1.05_1	AUGUSTUS	exon	8826650	8826848	.	-	.	transcript_id "file_1_file_1_jg13216.t1"; gene_id "file_1_file_1_jg13216";
derer1.05_1	AUGUSTUS	intron	8826849	8826906	.	-	.	transcript_id "file_1_file_1_jg13216.t1"; gene_id "file_1_file_1_jg13216";
derer1.05_1	AUGUSTUS	transcript	8826650	8827031	.	-	.	transcript_id "file_1_file_1_jg13216.t1"; gene_id "file_1_file_1_jg13216"
derer1.05_1	AUGUSTUS	gene	8826650	8827031	.	-	.	jg13216
derer1.05_1	AUGUSTUS	CDS	8826907	8827031	1	-	0	transcript_id "file_1_file_1_jg13216.t1"; gene_id "file_1_file_1_jg13216";
derer1.05_1	AUGUSTUS	exon	8826907	8827031	.	-	.	transcript_id "file_1_file_1_jg13216.t1"; gene_id "file_1_file_1_jg13216";
derer1.05_1	AUGUSTUS	start_codon	8827029	8827031	.	-	0	transcript_id "file_1_file_1_jg13216.t1"; gene_id "file_1_file_1_jg13216";
derer1.05_4	AUGUSTUS	stop_codon	12028693	12028695	.	-	0	transcript_id "file_1_file_1_jg4346.t1"; gene_id "file_1_file_1_jg4346";
derer1.05_4	AUGUSTUS	CDS	12028693	12029109	1	-	0	transcript_id "file_1_file_1_jg4346.t1"; gene_id "file_1_file_1_jg4346";
derer1.05_4	AUGUSTUS	exon	12028693	12029109	.	-	.	transcript_id "file_1_file_1_jg4346.t1"; gene_id "file_1_file_1_jg4346";
derer1.05_4	AUGUSTUS	intron	12029110	12029407	.	-	.	transcript_id "file_1_file_1_jg4346.t1"; gene_id "file_1_file_1_jg4346";
derer1.05_4	AUGUSTUS	CDS	12029408	12029863	1	-	0	transcript_id "file_1_file_1_jg4346.t1"; gene_id "file_1_file_1_jg4346";
derer1.05_4	AUGUSTUS	exon	12029408	12029863	.	-	.	transcript_id "file_1_file_1_jg4346.t1"; gene_id "file_1_file_1_jg4346";
derer1.05_4	AUGUSTUS	intron	12029864	12030156	.	-	.	transcript_id "file_1_file_1_jg4346.t1"; gene_id "file_1_file_1_jg4346";
derer1.05_4	AUGUSTUS	CDS	12030157	12030329	1	-	2	transcript_id "file_1_file_1_jg4346.t1"; gene_id "file_1_file_1_jg4346";
derer1.05_4	AUGUSTUS	exon	12030157	12030329	.	-	.	transcript_id "file_1_file_1_jg4346.t1"; gene_id "file_1_file_1_jg4346";
derer1.05_4	AUGUSTUS	intron	12030330	12030712	.	-	.	transcript_id "file_1_file_1_jg4346.t1"; gene_id "file_1_file_1_jg4346";
derer1.05_4	AUGUSTUS	CDS	12030713	12031034	1	-	0	transcript_id "file_1_file_1_jg4346.t1"; gene_id "file_1_file_1_jg4346";
derer1.05_4	AUGUSTUS	exon	12030713	12031034	.	-	.	transcript_id "file_1_file_1_jg4346.t1"; gene_id "file_1_file_1_jg4346";
derer1.05_4	AUGUSTUS	intron	12031035	12031096	.	-	.	transcript_id "file_1_file_1_jg4346.t1"; gene_id "file_1_file_1_jg4346";
derer1.05_4	AUGUSTUS	CDS	12031097	12031758	1	-	2	transcript_id "file_1_file_1_jg4346.t1"; gene_id "file_1_file_1_jg4346";
derer1.05_4	AUGUSTUS	exon	12031097	12031758	.	-	.	transcript_id "file_1_file_1_jg4346.t1"; gene_id "file_1_file_1_jg4346";
derer1.05_4	AUGUSTUS	intron	12031759	12031829	.	-	.	transcript_id "file_1_file_1_jg4346.t1"; gene_id "file_1_file_1_jg4346";
derer1.05_4	AUGUSTUS	CDS	12031830	12031907	1	-	2	transcript_id "file_1_file_1_jg4346.t1"; gene_id "file_1_file_1_jg4346";
derer1.05_4	AUGUSTUS	exon	12031830	12031907	.	-	.	transcript_id "file_1_file_1_jg4346.t1"; gene_id "file_1_file_1_jg4346";
derer1.05_4	AUGUSTUS	intron	12031908	12031969	.	-	.	transcript_id "file_1_file_1_jg4346.t1"; gene_id "file_1_file_1_jg4346";
derer1.05_4	AUGUSTUS	CDS	12031970	12032047	1	-	2	transcript_id "file_1_file_1_jg4346.t1"; gene_id "file_1_file_1_jg4346";
derer1.05_4	AUGUSTUS	exon	12031970	12032047	.	-	.	transcript_id "file_1_file_1_jg4346.t1"; gene_id "file_1_file_1_jg4346";
derer1.05_4	AUGUSTUS	intron	12032048	12032105	.	-	.	transcript_id "file_1_file_1_jg4346.t1"; gene_id "file_1_file_1_jg4346";
derer1.05_4	AUGUSTUS	CDS	12032106	12032183	1	-	2	transcript_id "file_1_file_1_jg4346.t1"; gene_id "file_1_file_1_jg4346";
derer1.05_4	AUGUSTUS	exon	12032106	12032183	.	-	.	transcript_id "file_1_file_1_jg4346.t1"; gene_id "file_1_file_1_jg4346";
derer1.05_4	AUGUSTUS	intron	12032184	12032360	.	-	.	transcript_id "file_1_file_1_jg4346.t1"; gene_id "file_1_file_1_jg4346";
derer1.05_4	AUGUSTUS	CDS	12032361	12032399	1	-	2	transcript_id "file_1_file_1_jg4346.t1"; gene_id "file_1_file_1_jg4346";
derer1.05_4	AUGUSTUS	exon	12032361	12032399	.	-	.	transcript_id "file_1_file_1_jg4346.t1"; gene_id "file_1_file_1_jg4346";
derer1.05_4	AUGUSTUS	intron	12032400	12032467	.	-	.	transcript_id "file_1_file_1_jg4346.t1"; gene_id "file_1_file_1_jg4346";
derer1.05_4	AUGUSTUS	CDS	12032468	12032752	1	-	2	transcript_id "file_1_file_1_jg4346.t1"; gene_id "file_1_file_1_jg4346";
derer1.05_4	AUGUSTUS	exon	12032468	12032752	.	-	.	transcript_id "file_1_file_1_jg4346.t1"; gene_id "file_1_file_1_jg4346";
derer1.05_4	AUGUSTUS	intron	12032753	12032818	.	-	.	transcript_id "file_1_file_1_jg4346.t1"; gene_id "file_1_file_1_jg4346";
derer1.05_4	AUGUSTUS	CDS	12032819	12032893	1	-	2	transcript_id "file_1_file_1_jg4346.t1"; gene_id "file_1_file_1_jg4346";
derer1.05_4	AUGUSTUS	exon	12032819	12032893	.	-	.	transcript_id "file_1_file_1_jg4346.t1"; gene_id "file_1_file_1_jg4346";
derer1.05_4	AUGUSTUS	intron	12032894	12033179	.	-	.	transcript_id "file_1_file_1_jg4346.t1"; gene_id "file_1_file_1_jg4346";
derer1.05_4	AUGUSTUS	CDS	12033180	12033263	1	-	2	transcript_id "file_1_file_1_jg4346.t1"; gene_id "file_1_file_1_jg4346";
derer1.05_4	AUGUSTUS	exon	12033180	12033263	.	-	.	transcript_id "file_1_file_1_jg4346.t1"; gene_id "file_1_file_1_jg4346";
derer1.05_4	AUGUSTUS	intron	12033264	12034761	.	-	.	transcript_id "file_1_file_1_jg4346.t1"; gene_id "file_1_file_1_jg4346";
derer1.05_4	AUGUSTUS	transcript	12028693	12034822	.	-	.	transcript_id "file_1_file_1_jg4346.t1"; gene_id "file_1_file_1_jg4346"
derer1.05_4	AUGUSTUS	gene	12028693	12034822	.	-	.	jg4346
derer1.05_4	AUGUSTUS	CDS	12034762	12034822	1	-	0	transcript_id "file_1_file_1_jg4346.t1"; gene_id "file_1_file_1_jg4346";
derer1.05_4	AUGUSTUS	exon	12034762	12034822	.	-	.	transcript_id "file_1_file_1_jg4346.t1"; gene_id "file_1_file_1_jg4346";
derer1.05_4	AUGUSTUS	start_codon	12034820	12034822	.	-	0	transcript_id "file_1_file_1_jg4346.t1"; gene_id "file_1_file_1_jg4346";
derer1.05_4	AUGUSTUS	start_codon	4666917	4666919	.	+	0	transcript_id "file_1_file_1_jg3461.t1"; gene_id "file_1_file_1_jg3461";
derer1.05_4	AUGUSTUS	CDS	4666917	4667027	1	+	0	transcript_id "file_1_file_1_jg3461.t1"; gene_id "file_1_file_1_jg3461";
derer1.05_4	AUGUSTUS	exon	4666917	4667027	.	+	.	transcript_id "file_1_file_1_jg3461.t1"; gene_id "file_1_file_1_jg3461";
derer1.05_4	AUGUSTUS	intron	4667028	4667085	.	+	.	transcript_id "file_1_file_1_jg3461.t1"; gene_id "file_1_file_1_jg3461";
derer1.05_4	AUGUSTUS	CDS	4667086	4667243	1	+	0	transcript_id "file_1_file_1_jg3461.t1"; gene_id "file_1_file_1_jg3461";
derer1.05_4	AUGUSTUS	exon	4667086	4667243	.	+	.	transcript_id "file_1_file_1_jg3461.t1"; gene_id "file_1_file_1_jg3461";
derer1.05_4	AUGUSTUS	intron	4667244	4667307	.	+	.	transcript_id "file_1_file_1_jg3461.t1"; gene_id "file_1_file_1_jg3461";
derer1.05_4	AUGUSTUS	CDS	4667308	4667455	1	+	1	transcript_id "file_1_file_1_jg3461.t1"; gene_id "file_1_file_1_jg3461";
derer1.05_4	AUGUSTUS	exon	4667308	4667455	.	+	.	transcript_id "file_1_file_1_jg3461.t1"; gene_id "file_1_file_1_jg3461";
derer1.05_4	AUGUSTUS	intron	4667456	4667888	.	+	.	transcript_id "file_1_file_1_jg3461.t1"; gene_id "file_1_file_1_jg3461";
derer1.05_4	AUGUSTUS	CDS	4667889	4668143	1	+	0	transcript_id "file_1_file_1_jg3461.t1"; gene_id "file_1_file_1_jg3461";
derer1.05_4	AUGUSTUS	exon	4667889	4668143	.	+	.	transcript_id "file_1_file_1_jg3461.t1"; gene_id "file_1_file_1_jg3461";
derer1.05_4	AUGUSTUS	intron	4668144	4668210	.	+	.	transcript_id "file_1_file_1_jg3461.t1"; gene_id "file_1_file_1_jg3461";
derer1.05_4	AUGUSTUS	CDS	4668211	4668717	1	+	0	transcript_id "file_1_file_1_jg3461.t1"; gene_id "file_1_file_1_jg3461";
derer1.05_4	AUGUSTUS	exon	4668211	4668717	.	+	.	transcript_id "file_1_file_1_jg3461.t1"; gene_id "file_1_file_1_jg3461";
derer1.05_4	AUGUSTUS	intron	4668718	4668777	.	+	.	transcript_id "file_1_file_1_jg3461.t1"; gene_id "file_1_file_1_jg3461";
derer1.05_4	AUGUSTUS	CDS	4668778	4668956	1	+	0	transcript_id "file_1_file_1_jg3461.t1"; gene_id "file_1_file_1_jg3461";
derer1.05_4	AUGUSTUS	exon	4668778	4668956	.	+	.	transcript_id "file_1_file_1_jg3461.t1"; gene_id "file_1_file_1_jg3461";
derer1.05_4	AUGUSTUS	intron	4668957	4669015	.	+	.	transcript_id "file_1_file_1_jg3461.t1"; gene_id "file_1_file_1_jg3461";
derer1.05_4	AUGUSTUS	transcript	4666917	4669313	.	+	.	transcript_id "file_1_file_1_jg3461.t1"; gene_id "file_1_file_1_jg3461"
derer1.05_4	AUGUSTUS	gene	4666917	4669313	.	+	.	jg3461
derer1.05_4	AUGUSTUS	CDS	4669016	4669313	1	+	1	transcript_id "file_1_file_1_jg3461.t1"; gene_id "file_1_file_1_jg3461";
derer1.05_4	AUGUSTUS	exon	4669016	4669313	.	+	.	transcript_id "file_1_file_1_jg3461.t1"; gene_id "file_1_file_1_jg3461";
derer1.05_4	AUGUSTUS	stop_codon	4669311	4669313	.	+	0	transcript_id "file_1_file_1_jg3461.t1"; gene_id "file_1_file_1_jg3461";
derer1.05_3	AUGUSTUS	start_codon	1614812	1614814	.	+	0	transcript_id "file_1_file_1_jg6658.t1"; gene_id "file_1_file_1_jg6658";
derer1.05_3	AUGUSTUS	CDS	1614812	1614991	1	+	0	transcript_id "file_1_file_1_jg6658.t1"; gene_id "file_1_file_1_jg6658";
derer1.05_3	AUGUSTUS	exon	1614812	1614991	.	+	.	transcript_id "file_1_file_1_jg6658.t1"; gene_id "file_1_file_1_jg6658";
derer1.05_3	AUGUSTUS	intron	1614992	1615056	.	+	.	transcript_id "file_1_file_1_jg6658.t1"; gene_id "file_1_file_1_jg6658";
derer1.05_3	AUGUSTUS	CDS	1615057	1615116	1	+	0	transcript_id "file_1_file_1_jg6658.t1"; gene_id "file_1_file_1_jg6658";
derer1.05_3	AUGUSTUS	exon	1615057	1615116	.	+	.	transcript_id "file_1_file_1_jg6658.t1"; gene_id "file_1_file_1_jg6658";
derer1.05_3	AUGUSTUS	intron	1615117	1618821	.	+	.	transcript_id "file_1_file_1_jg6658.t1"; gene_id "file_1_file_1_jg6658";
derer1.05_3	AUGUSTUS	CDS	1618822	1618968	1	+	0	transcript_id "file_1_file_1_jg6658.t1"; gene_id "file_1_file_1_jg6658";
derer1.05_3	AUGUSTUS	exon	1618822	1618968	.	+	.	transcript_id "file_1_file_1_jg6658.t1"; gene_id "file_1_file_1_jg6658";
derer1.05_3	AUGUSTUS	intron	1618969	1619336	.	+	.	transcript_id "file_1_file_1_jg6658.t1"; gene_id "file_1_file_1_jg6658";
derer1.05_3	AUGUSTUS	CDS	1619337	1619416	1	+	0	transcript_id "file_1_file_1_jg6658.t1"; gene_id "file_1_file_1_jg6658";
derer1.05_3	AUGUSTUS	exon	1619337	1619416	.	+	.	transcript_id "file_1_file_1_jg6658.t1"; gene_id "file_1_file_1_jg6658";
derer1.05_3	AUGUSTUS	intron	1619417	1622329	.	+	.	transcript_id "file_1_file_1_jg6658.t1"; gene_id "file_1_file_1_jg6658";
derer1.05_3	AUGUSTUS	CDS	1622330	1622566	1	+	1	transcript_id "file_1_file_1_jg6658.t1"; gene_id "file_1_file_1_jg6658";
derer1.05_3	AUGUSTUS	exon	1622330	1622566	.	+	.	transcript_id "file_1_file_1_jg6658.t1"; gene_id "file_1_file_1_jg6658";
derer1.05_3	AUGUSTUS	intron	1622567	1622627	.	+	.	transcript_id "file_1_file_1_jg6658.t1"; gene_id "file_1_file_1_jg6658";
derer1.05_3	AUGUSTUS	CDS	1622628	1622794	1	+	1	transcript_id "file_1_file_1_jg6658.t1"; gene_id "file_1_file_1_jg6658";
derer1.05_3	AUGUSTUS	exon	1622628	1622794	.	+	.	transcript_id "file_1_file_1_jg6658.t1"; gene_id "file_1_file_1_jg6658";
derer1.05_3	AUGUSTUS	intron	1622795	1622865	.	+	.	transcript_id "file_1_file_1_jg6658.t1"; gene_id "file_1_file_1_jg6658";
derer1.05_3	AUGUSTUS	CDS	1622866	1623170	1	+	2	transcript_id "file_1_file_1_jg6658.t1"; gene_id "file_1_file_1_jg6658";
derer1.05_3	AUGUSTUS	exon	1622866	1623170	.	+	.	transcript_id "file_1_file_1_jg6658.t1"; gene_id "file_1_file_1_jg6658";
derer1.05_3	AUGUSTUS	intron	1623171	1623585	.	+	.	transcript_id "file_1_file_1_jg6658.t1"; gene_id "file_1_file_1_jg6658";
derer1.05_3	AUGUSTUS	CDS	1623586	1623700	1	+	0	transcript_id "file_1_file_1_jg6658.t1"; gene_id "file_1_file_1_jg6658";
derer1.05_3	AUGUSTUS	exon	1623586	1623700	.	+	.	transcript_id "file_1_file_1_jg6658.t1"; gene_id "file_1_file_1_jg6658";
derer1.05_3	AUGUSTUS	intron	1623701	1623786	.	+	.	transcript_id "file_1_file_1_jg6658.t1"; gene_id "file_1_file_1_jg6658";
derer1.05_3	AUGUSTUS	CDS	1623787	1625050	1	+	2	transcript_id "file_1_file_1_jg6658.t1"; gene_id "file_1_file_1_jg6658";
derer1.05_3	AUGUSTUS	exon	1623787	1625050	.	+	.	transcript_id "file_1_file_1_jg6658.t1"; gene_id "file_1_file_1_jg6658";
derer1.05_3	AUGUSTUS	intron	1625051	1625114	.	+	.	transcript_id "file_1_file_1_jg6658.t1"; gene_id "file_1_file_1_jg6658";
derer1.05_3	AUGUSTUS	CDS	1625115	1625271	1	+	1	transcript_id "file_1_file_1_jg6658.t1"; gene_id "file_1_file_1_jg6658";
derer1.05_3	AUGUSTUS	exon	1625115	1625271	.	+	.	transcript_id "file_1_file_1_jg6658.t1"; gene_id "file_1_file_1_jg6658";
derer1.05_3	AUGUSTUS	intron	1625272	1625334	.	+	.	transcript_id "file_1_file_1_jg6658.t1"; gene_id "file_1_file_1_jg6658";
derer1.05_3	AUGUSTUS	CDS	1625335	1625424	1	+	0	transcript_id "file_1_file_1_jg6658.t1"; gene_id "file_1_file_1_jg6658";
derer1.05_3	AUGUSTUS	exon	1625335	1625424	.	+	.	transcript_id "file_1_file_1_jg6658.t1"; gene_id "file_1_file_1_jg6658";
derer1.05_3	AUGUSTUS	intron	1625425	1626668	.	+	.	transcript_id "file_1_file_1_jg6658.t1"; gene_id "file_1_file_1_jg6658";
derer1.05_3	AUGUSTUS	transcript	1614812	1626737	.	+	.	transcript_id "file_1_file_1_jg6658.t1"; gene_id "file_1_file_1_jg6658"
derer1.05_3	AUGUSTUS	gene	1614812	1626737	.	+	.	jg6658
derer1.05_3	AUGUSTUS	CDS	1626669	1626737	1	+	0	transcript_id "file_1_file_1_jg6658.t1"; gene_id "file_1_file_1_jg6658";
derer1.05_3	AUGUSTUS	exon	1626669	1626737	.	+	.	transcript_id "file_1_file_1_jg6658.t1"; gene_id "file_1_file_1_jg6658";
derer1.05_3	AUGUSTUS	stop_codon	1626735	1626737	.	+	0	transcript_id "file_1_file_1_jg6658.t1"; gene_id "file_1_file_1_jg6658";
derer1.05_1	AUGUSTUS	stop_codon	17234644	17234646	.	-	0	transcript_id "file_1_file_1_jg14174.t1"; gene_id "file_1_file_1_jg14174";
derer1.05_1	AUGUSTUS	CDS	17234644	17235075	0.99	-	0	transcript_id "file_1_file_1_jg14174.t1"; gene_id "file_1_file_1_jg14174";
derer1.05_1	AUGUSTUS	exon	17234644	17235075	.	-	.	transcript_id "file_1_file_1_jg14174.t1"; gene_id "file_1_file_1_jg14174";
derer1.05_1	AUGUSTUS	transcript	17234644	17235075	.	-	.	transcript_id "file_1_file_1_jg14174.t1"; gene_id "file_1_file_1_jg14174"
derer1.05_1	AUGUSTUS	gene	17234644	17235075	.	-	.	jg14174
derer1.05_1	AUGUSTUS	start_codon	17235073	17235075	.	-	0	transcript_id "file_1_file_1_jg14174.t1"; gene_id "file_1_file_1_jg14174";
derer1.05_0	AUGUSTUS	start_codon	1018946	1018948	.	+	0	transcript_id "file_1_file_1_jg8749.t1"; gene_id "file_1_file_1_jg8749";
derer1.05_0	AUGUSTUS	CDS	1018946	1019225	0.77	+	0	transcript_id "file_1_file_1_jg8749.t1"; gene_id "file_1_file_1_jg8749";
derer1.05_0	AUGUSTUS	exon	1018946	1019225	.	+	.	transcript_id "file_1_file_1_jg8749.t1"; gene_id "file_1_file_1_jg8749";
derer1.05_0	AUGUSTUS	intron	1019226	1020822	.	+	.	transcript_id "file_1_file_1_jg8749.t1"; gene_id "file_1_file_1_jg8749";
derer1.05_0	AUGUSTUS	transcript	1018946	1020995	.	+	.	transcript_id "file_1_file_1_jg8749.t1"; gene_id "file_1_file_1_jg8749"
derer1.05_0	AUGUSTUS	gene	1018946	1020995	.	+	.	jg8749
derer1.05_0	AUGUSTUS	CDS	1020823	1020995	0.46	+	2	transcript_id "file_1_file_1_jg8749.t1"; gene_id "file_1_file_1_jg8749";
derer1.05_0	AUGUSTUS	exon	1020823	1020995	.	+	.	transcript_id "file_1_file_1_jg8749.t1"; gene_id "file_1_file_1_jg8749";
derer1.05_0	AUGUSTUS	stop_codon	1020993	1020995	.	+	0	transcript_id "file_1_file_1_jg8749.t1"; gene_id "file_1_file_1_jg8749";
derer1.05_4	AUGUSTUS	start_codon	16259410	16259412	.	+	0	transcript_id "file_1_file_1_jg4923.t1"; gene_id "file_1_file_1_jg4923";
derer1.05_4	AUGUSTUS	CDS	16259410	16259513	1	+	0	transcript_id "file_1_file_1_jg4923.t1"; gene_id "file_1_file_1_jg4923";
derer1.05_4	AUGUSTUS	exon	16259410	16259513	.	+	.	transcript_id "file_1_file_1_jg4923.t1"; gene_id "file_1_file_1_jg4923";
derer1.05_4	AUGUSTUS	intron	16259514	16259591	.	+	.	transcript_id "file_1_file_1_jg4923.t1"; gene_id "file_1_file_1_jg4923";
derer1.05_4	AUGUSTUS	CDS	16259592	16259877	1	+	1	transcript_id "file_1_file_1_jg4923.t1"; gene_id "file_1_file_1_jg4923";
derer1.05_4	AUGUSTUS	exon	16259592	16259877	.	+	.	transcript_id "file_1_file_1_jg4923.t1"; gene_id "file_1_file_1_jg4923";
derer1.05_4	AUGUSTUS	intron	16259878	16259928	.	+	.	transcript_id "file_1_file_1_jg4923.t1"; gene_id "file_1_file_1_jg4923";
derer1.05_4	AUGUSTUS	CDS	16259929	16260206	1	+	0	transcript_id "file_1_file_1_jg4923.t1"; gene_id "file_1_file_1_jg4923";
derer1.05_4	AUGUSTUS	exon	16259929	16260206	.	+	.	transcript_id "file_1_file_1_jg4923.t1"; gene_id "file_1_file_1_jg4923";
derer1.05_4	AUGUSTUS	intron	16260207	16260261	.	+	.	transcript_id "file_1_file_1_jg4923.t1"; gene_id "file_1_file_1_jg4923";
derer1.05_4	AUGUSTUS	transcript	16259410	16260412	.	+	.	transcript_id "file_1_file_1_jg4923.t1"; gene_id "file_1_file_1_jg4923"
derer1.05_4	AUGUSTUS	gene	16259410	16260412	.	+	.	jg4923
derer1.05_4	AUGUSTUS	CDS	16260262	16260412	1	+	1	transcript_id "file_1_file_1_jg4923.t1"; gene_id "file_1_file_1_jg4923";
derer1.05_4	AUGUSTUS	exon	16260262	16260412	.	+	.	transcript_id "file_1_file_1_jg4923.t1"; gene_id "file_1_file_1_jg4923";
derer1.05_4	AUGUSTUS	stop_codon	16260410	16260412	.	+	0	transcript_id "file_1_file_1_jg4923.t1"; gene_id "file_1_file_1_jg4923";
derer1.05_4	AUGUSTUS	stop_codon	1751761	1751763	.	-	0	transcript_id "file_1_file_1_jg3130.t1"; gene_id "file_1_file_1_jg3130";
derer1.05_4	AUGUSTUS	CDS	1751761	1752263	1	-	2	transcript_id "file_1_file_1_jg3130.t1"; gene_id "file_1_file_1_jg3130";
derer1.05_4	AUGUSTUS	exon	1751761	1752263	.	-	.	transcript_id "file_1_file_1_jg3130.t1"; gene_id "file_1_file_1_jg3130";
derer1.05_4	AUGUSTUS	intron	1752264	1753066	.	-	.	transcript_id "file_1_file_1_jg3130.t1"; gene_id "file_1_file_1_jg3130";
derer1.05_4	AUGUSTUS	transcript	1751761	1753133	.	-	.	transcript_id "file_1_file_1_jg3130.t1"; gene_id "file_1_file_1_jg3130"
derer1.05_4	AUGUSTUS	gene	1751761	1753133	.	-	.	jg3130
derer1.05_4	AUGUSTUS	CDS	1753067	1753133	1	-	0	transcript_id "file_1_file_1_jg3130.t1"; gene_id "file_1_file_1_jg3130";
derer1.05_4	AUGUSTUS	exon	1753067	1753133	.	-	.	transcript_id "file_1_file_1_jg3130.t1"; gene_id "file_1_file_1_jg3130";
derer1.05_4	AUGUSTUS	start_codon	1753131	1753133	.	-	0	transcript_id "file_1_file_1_jg3130.t1"; gene_id "file_1_file_1_jg3130";
derer1.05_0	GeneMark.hmm	stop_codon	18932391	18932393	.	-	0	gene_id "file_1_file_2_2530_g"; transcript_id "file_1_file_2_2530_t"; count "file_1_file_2_1_1";
derer1.05_0	GeneMark.hmm	CDS	18932391	18932561	.	-	0	gene_id "file_1_file_2_2530_g"; transcript_id "file_1_file_2_2530_t"; evidence "file_1_file_2_1_1"; cds_type "file_1_file_2_Terminal"; count "file_1_file_2_3_3"; anchored "file_1_file_2_1_1";
derer1.05_0	GeneMark.hmm	exon	18932391	18932561	0	-	.	gene_id "file_1_file_2_2530_g"; transcript_id "file_1_file_2_2530_t"; evidence "file_1_file_2_1_1"; cds_type "file_1_file_2_Terminal"; count "file_1_file_2_3_3"; anchored "file_1_file_2_1_1";
derer1.05_0	GeneMark.hmm	CDS	18932616	18932914	.	-	2	gene_id "file_1_file_2_2530_g"; transcript_id "file_1_file_2_2530_t"; evidence "file_1_file_2_1_1"; cds_type "file_1_file_2_Internal"; count "file_1_file_2_2_3"; anchored "file_1_file_2_1_1";
derer1.05_0	GeneMark.hmm	exon	18932616	18932914	0	-	.	gene_id "file_1_file_2_2530_g"; transcript_id "file_1_file_2_2530_t"; evidence "file_1_file_2_1_1"; cds_type "file_1_file_2_Internal"; count "file_1_file_2_2_3"; anchored "file_1_file_2_1_1";
derer1.05_0	GeneMark.hmm	CDS	18933701	18933713	.	-	0	gene_id "file_1_file_2_2530_g"; transcript_id "file_1_file_2_2530_t"; evidence "file_1_file_2_1_0"; cds_type "file_1_file_2_Initial"; count "file_1_file_2_1_3"; anchored "file_1_file_2_1_0";
derer1.05_0	GeneMark.hmm	exon	18933701	18933713	0	-	.	gene_id "file_1_file_2_2530_g"; transcript_id "file_1_file_2_2530_t"; evidence "file_1_file_2_1_0"; cds_type "file_1_file_2_Initial"; count "file_1_file_2_1_3"; anchored "file_1_file_2_1_0";
derer1.05_0	GeneMark.hmm	start_codon	18933711	18933713	.	-	0	gene_id "file_1_file_2_2530_g"; transcript_id "file_1_file_2_2530_t"; count "file_1_file_2_1_1";
derer1.05_3	AUGUSTUS	stop_codon	9664381	9664383	.	-	0	transcript_id "file_1_file_1_jg7601.t1"; gene_id "file_1_file_1_jg7601";
derer1.05_3	AUGUSTUS	CDS	9664381	9664487	1	-	2	transcript_id "file_1_file_1_jg7601.t1"; gene_id "file_1_file_1_jg7601";
derer1.05_3	AUGUSTUS	exon	9664381	9664487	.	-	.	transcript_id "file_1_file_1_jg7601.t1"; gene_id "file_1_file_1_jg7601";
derer1.05_3	AUGUSTUS	intron	9664488	9665192	.	-	.	transcript_id "file_1_file_1_jg7601.t1"; gene_id "file_1_file_1_jg7601";
derer1.05_3	AUGUSTUS	CDS	9665193	9665298	1	-	0	transcript_id "file_1_file_1_jg7601.t1"; gene_id "file_1_file_1_jg7601";
derer1.05_3	AUGUSTUS	exon	9665193	9665298	.	-	.	transcript_id "file_1_file_1_jg7601.t1"; gene_id "file_1_file_1_jg7601";
derer1.05_3	AUGUSTUS	intron	9665299	9665382	.	-	.	transcript_id "file_1_file_1_jg7601.t1"; gene_id "file_1_file_1_jg7601";
derer1.05_3	AUGUSTUS	CDS	9665383	9665559	1	-	0	transcript_id "file_1_file_1_jg7601.t1"; gene_id "file_1_file_1_jg7601";
derer1.05_3	AUGUSTUS	exon	9665383	9665559	.	-	.	transcript_id "file_1_file_1_jg7601.t1"; gene_id "file_1_file_1_jg7601";
derer1.05_3	AUGUSTUS	intron	9665560	9669929	.	-	.	transcript_id "file_1_file_1_jg7601.t1"; gene_id "file_1_file_1_jg7601";
derer1.05_3	AUGUSTUS	CDS	9669930	9670037	1	-	0	transcript_id "file_1_file_1_jg7601.t1"; gene_id "file_1_file_1_jg7601";
derer1.05_3	AUGUSTUS	exon	9669930	9670037	.	-	.	transcript_id "file_1_file_1_jg7601.t1"; gene_id "file_1_file_1_jg7601";
derer1.05_3	AUGUSTUS	intron	9670038	9670973	.	-	.	transcript_id "file_1_file_1_jg7601.t1"; gene_id "file_1_file_1_jg7601";
derer1.05_3	AUGUSTUS	transcript	9664381	9671180	.	-	.	transcript_id "file_1_file_1_jg7601.t1"; gene_id "file_1_file_1_jg7601"
derer1.05_3	AUGUSTUS	gene	9664381	9671180	.	-	.	jg7601
derer1.05_3	AUGUSTUS	CDS	9670974	9671180	0.92	-	0	transcript_id "file_1_file_1_jg7601.t1"; gene_id "file_1_file_1_jg7601";
derer1.05_3	AUGUSTUS	exon	9670974	9671180	.	-	.	transcript_id "file_1_file_1_jg7601.t1"; gene_id "file_1_file_1_jg7601";
derer1.05_3	AUGUSTUS	start_codon	9671178	9671180	.	-	0	transcript_id "file_1_file_1_jg7601.t1"; gene_id "file_1_file_1_jg7601";
derer1.05_0	AUGUSTUS	stop_codon	3739849	3739851	.	-	0	transcript_id "file_1_file_1_jg9119.t1"; gene_id "file_1_file_1_jg9119";
derer1.05_0	AUGUSTUS	CDS	3739849	3740247	1	-	0	transcript_id "file_1_file_1_jg9119.t1"; gene_id "file_1_file_1_jg9119";
derer1.05_0	AUGUSTUS	exon	3739849	3740247	.	-	.	transcript_id "file_1_file_1_jg9119.t1"; gene_id "file_1_file_1_jg9119";
derer1.05_0	AUGUSTUS	transcript	3739849	3740247	.	-	.	transcript_id "file_1_file_1_jg9119.t1"; gene_id "file_1_file_1_jg9119"
derer1.05_0	AUGUSTUS	gene	3739849	3740247	.	-	.	jg9119
derer1.05_0	AUGUSTUS	start_codon	3740245	3740247	.	-	0	transcript_id "file_1_file_1_jg9119.t1"; gene_id "file_1_file_1_jg9119";
derer1.05_5	AUGUSTUS	start_codon	6161605	6161607	.	+	0	transcript_id "file_1_file_1_jg5854.t1"; gene_id "file_1_file_1_jg5854";
derer1.05_5	AUGUSTUS	CDS	6161605	6162081	1	+	0	transcript_id "file_1_file_1_jg5854.t1"; gene_id "file_1_file_1_jg5854";
derer1.05_5	AUGUSTUS	exon	6161605	6162081	.	+	.	transcript_id "file_1_file_1_jg5854.t1"; gene_id "file_1_file_1_jg5854";
derer1.05_5	AUGUSTUS	transcript	6161605	6162081	.	+	.	transcript_id "file_1_file_1_jg5854.t1"; gene_id "file_1_file_1_jg5854"
derer1.05_5	AUGUSTUS	gene	6161605	6162081	.	+	.	jg5854
derer1.05_5	AUGUSTUS	stop_codon	6162079	6162081	.	+	0	transcript_id "file_1_file_1_jg5854.t1"; gene_id "file_1_file_1_jg5854";
derer1.05_1	AUGUSTUS	stop_codon	4836641	4836643	.	-	0	transcript_id "file_1_file_1_jg12694.t1"; gene_id "file_1_file_1_jg12694";
derer1.05_1	AUGUSTUS	CDS	4836641	4836897	1	-	2	transcript_id "file_1_file_1_jg12694.t1"; gene_id "file_1_file_1_jg12694";
derer1.05_1	AUGUSTUS	exon	4836641	4836897	.	-	.	transcript_id "file_1_file_1_jg12694.t1"; gene_id "file_1_file_1_jg12694";
derer1.05_1	AUGUSTUS	intron	4836898	4836957	.	-	.	transcript_id "file_1_file_1_jg12694.t1"; gene_id "file_1_file_1_jg12694";
derer1.05_1	AUGUSTUS	CDS	4836958	4837134	1	-	2	transcript_id "file_1_file_1_jg12694.t1"; gene_id "file_1_file_1_jg12694";
derer1.05_1	AUGUSTUS	exon	4836958	4837134	.	-	.	transcript_id "file_1_file_1_jg12694.t1"; gene_id "file_1_file_1_jg12694";
derer1.05_1	AUGUSTUS	intron	4837135	4837214	.	-	.	transcript_id "file_1_file_1_jg12694.t1"; gene_id "file_1_file_1_jg12694";
derer1.05_1	AUGUSTUS	CDS	4837215	4838279	1	-	2	transcript_id "file_1_file_1_jg12694.t1"; gene_id "file_1_file_1_jg12694";
derer1.05_1	AUGUSTUS	exon	4837215	4838279	.	-	.	transcript_id "file_1_file_1_jg12694.t1"; gene_id "file_1_file_1_jg12694";
derer1.05_1	AUGUSTUS	intron	4838280	4838588	.	-	.	transcript_id "file_1_file_1_jg12694.t1"; gene_id "file_1_file_1_jg12694";
derer1.05_1	AUGUSTUS	CDS	4838589	4838916	1	-	0	transcript_id "file_1_file_1_jg12694.t1"; gene_id "file_1_file_1_jg12694";
derer1.05_1	AUGUSTUS	exon	4838589	4838916	.	-	.	transcript_id "file_1_file_1_jg12694.t1"; gene_id "file_1_file_1_jg12694";
derer1.05_1	AUGUSTUS	intron	4838917	4839034	.	-	.	transcript_id "file_1_file_1_jg12694.t1"; gene_id "file_1_file_1_jg12694";
derer1.05_1	AUGUSTUS	transcript	4836641	4839100	.	-	.	transcript_id "file_1_file_1_jg12694.t1"; gene_id "file_1_file_1_jg12694"
derer1.05_1	AUGUSTUS	gene	4836641	4839100	.	-	.	jg12694
derer1.05_1	AUGUSTUS	CDS	4839035	4839100	1	-	0	transcript_id "file_1_file_1_jg12694.t1"; gene_id "file_1_file_1_jg12694";
derer1.05_1	AUGUSTUS	exon	4839035	4839100	.	-	.	transcript_id "file_1_file_1_jg12694.t1"; gene_id "file_1_file_1_jg12694";
derer1.05_1	AUGUSTUS	start_codon	4839098	4839100	.	-	0	transcript_id "file_1_file_1_jg12694.t1"; gene_id "file_1_file_1_jg12694";
derer1.05_2	AUGUSTUS	stop_codon	14441603	14441605	.	-	0	transcript_id "file_1_file_1_jg1677.t1"; gene_id "file_1_file_1_jg1677";
derer1.05_2	AUGUSTUS	CDS	14441603	14441959	1	-	0	transcript_id "file_1_file_1_jg1677.t1"; gene_id "file_1_file_1_jg1677";
derer1.05_2	AUGUSTUS	exon	14441603	14441959	.	-	.	transcript_id "file_1_file_1_jg1677.t1"; gene_id "file_1_file_1_jg1677";
derer1.05_2	AUGUSTUS	intron	14441960	14442017	.	-	.	transcript_id "file_1_file_1_jg1677.t1"; gene_id "file_1_file_1_jg1677";
derer1.05_2	AUGUSTUS	transcript	14441603	14443223	.	-	.	transcript_id "file_1_file_1_jg1677.t1"; gene_id "file_1_file_1_jg1677"
derer1.05_2	AUGUSTUS	gene	14441603	14443223	.	-	.	jg1677
derer1.05_2	AUGUSTUS	CDS	14442018	14443223	1	-	0	transcript_id "file_1_file_1_jg1677.t1"; gene_id "file_1_file_1_jg1677";
derer1.05_2	AUGUSTUS	exon	14442018	14443223	.	-	.	transcript_id "file_1_file_1_jg1677.t1"; gene_id "file_1_file_1_jg1677";
derer1.05_2	AUGUSTUS	start_codon	14443221	14443223	.	-	0	transcript_id "file_1_file_1_jg1677.t1"; gene_id "file_1_file_1_jg1677";
derer1.05_4	AUGUSTUS	start_codon	16049973	16049975	.	+	0	transcript_id "file_1_file_1_jg4881.t1"; gene_id "file_1_file_1_jg4881";
derer1.05_4	AUGUSTUS	CDS	16049973	16050508	0.98	+	0	transcript_id "file_1_file_1_jg4881.t1"; gene_id "file_1_file_1_jg4881";
derer1.05_4	AUGUSTUS	exon	16049973	16050508	.	+	.	transcript_id "file_1_file_1_jg4881.t1"; gene_id "file_1_file_1_jg4881";
derer1.05_4	AUGUSTUS	intron	16050509	16050568	.	+	.	transcript_id "file_1_file_1_jg4881.t1"; gene_id "file_1_file_1_jg4881";
derer1.05_4	AUGUSTUS	CDS	16050569	16050746	1	+	1	transcript_id "file_1_file_1_jg4881.t1"; gene_id "file_1_file_1_jg4881";
derer1.05_4	AUGUSTUS	exon	16050569	16050746	.	+	.	transcript_id "file_1_file_1_jg4881.t1"; gene_id "file_1_file_1_jg4881";
derer1.05_4	AUGUSTUS	intron	16050747	16050807	.	+	.	transcript_id "file_1_file_1_jg4881.t1"; gene_id "file_1_file_1_jg4881";
derer1.05_4	AUGUSTUS	CDS	16050808	16050985	1	+	0	transcript_id "file_1_file_1_jg4881.t1"; gene_id "file_1_file_1_jg4881";
derer1.05_4	AUGUSTUS	exon	16050808	16050985	.	+	.	transcript_id "file_1_file_1_jg4881.t1"; gene_id "file_1_file_1_jg4881";
derer1.05_4	AUGUSTUS	intron	16050986	16051045	.	+	.	transcript_id "file_1_file_1_jg4881.t1"; gene_id "file_1_file_1_jg4881";
derer1.05_4	AUGUSTUS	CDS	16051046	16051090	1	+	2	transcript_id "file_1_file_1_jg4881.t1"; gene_id "file_1_file_1_jg4881";
derer1.05_4	AUGUSTUS	exon	16051046	16051090	.	+	.	transcript_id "file_1_file_1_jg4881.t1"; gene_id "file_1_file_1_jg4881";
derer1.05_4	AUGUSTUS	intron	16051091	16051175	.	+	.	transcript_id "file_1_file_1_jg4881.t1"; gene_id "file_1_file_1_jg4881";
derer1.05_4	AUGUSTUS	CDS	16051176	16051252	1	+	2	transcript_id "file_1_file_1_jg4881.t1"; gene_id "file_1_file_1_jg4881";
derer1.05_4	AUGUSTUS	exon	16051176	16051252	.	+	.	transcript_id "file_1_file_1_jg4881.t1"; gene_id "file_1_file_1_jg4881";
derer1.05_4	AUGUSTUS	intron	16051253	16051325	.	+	.	transcript_id "file_1_file_1_jg4881.t1"; gene_id "file_1_file_1_jg4881";
derer1.05_4	AUGUSTUS	CDS	16051326	16051427	1	+	0	transcript_id "file_1_file_1_jg4881.t1"; gene_id "file_1_file_1_jg4881";
derer1.05_4	AUGUSTUS	exon	16051326	16051427	.	+	.	transcript_id "file_1_file_1_jg4881.t1"; gene_id "file_1_file_1_jg4881";
derer1.05_4	AUGUSTUS	intron	16051428	16051819	.	+	.	transcript_id "file_1_file_1_jg4881.t1"; gene_id "file_1_file_1_jg4881";
derer1.05_4	AUGUSTUS	transcript	16049973	16052029	.	+	.	transcript_id "file_1_file_1_jg4881.t1"; gene_id "file_1_file_1_jg4881"
derer1.05_4	AUGUSTUS	gene	16049973	16052029	.	+	.	jg4881
derer1.05_4	AUGUSTUS	CDS	16051820	16052029	0.99	+	0	transcript_id "file_1_file_1_jg4881.t1"; gene_id "file_1_file_1_jg4881";
derer1.05_4	AUGUSTUS	exon	16051820	16052029	.	+	.	transcript_id "file_1_file_1_jg4881.t1"; gene_id "file_1_file_1_jg4881";
derer1.05_4	AUGUSTUS	stop_codon	16052027	16052029	.	+	0	transcript_id "file_1_file_1_jg4881.t1"; gene_id "file_1_file_1_jg4881";
derer1.05_2	AUGUSTUS	stop_codon	8786361	8786363	.	-	0	transcript_id "file_1_file_1_jg922.t1"; gene_id "file_1_file_1_jg922";
derer1.05_2	AUGUSTUS	CDS	8786361	8786469	1	-	1	transcript_id "file_1_file_1_jg922.t1"; gene_id "file_1_file_1_jg922";
derer1.05_2	AUGUSTUS	exon	8786361	8786469	.	-	.	transcript_id "file_1_file_1_jg922.t1"; gene_id "file_1_file_1_jg922";
derer1.05_2	AUGUSTUS	intron	8786470	8786525	.	-	.	transcript_id "file_1_file_1_jg922.t1"; gene_id "file_1_file_1_jg922";
derer1.05_2	AUGUSTUS	CDS	8786526	8786638	1	-	0	transcript_id "file_1_file_1_jg922.t1"; gene_id "file_1_file_1_jg922";
derer1.05_2	AUGUSTUS	exon	8786526	8786638	.	-	.	transcript_id "file_1_file_1_jg922.t1"; gene_id "file_1_file_1_jg922";
derer1.05_2	AUGUSTUS	intron	8786639	8786690	.	-	.	transcript_id "file_1_file_1_jg922.t1"; gene_id "file_1_file_1_jg922";
derer1.05_2	AUGUSTUS	CDS	8786691	8787221	1	-	0	transcript_id "file_1_file_1_jg922.t1"; gene_id "file_1_file_1_jg922";
derer1.05_2	AUGUSTUS	exon	8786691	8787221	.	-	.	transcript_id "file_1_file_1_jg922.t1"; gene_id "file_1_file_1_jg922";
derer1.05_2	AUGUSTUS	intron	8787222	8787277	.	-	.	transcript_id "file_1_file_1_jg922.t1"; gene_id "file_1_file_1_jg922";
derer1.05_2	AUGUSTUS	CDS	8787278	8787914	1	-	1	transcript_id "file_1_file_1_jg922.t1"; gene_id "file_1_file_1_jg922";
derer1.05_2	AUGUSTUS	exon	8787278	8787914	.	-	.	transcript_id "file_1_file_1_jg922.t1"; gene_id "file_1_file_1_jg922";
derer1.05_2	AUGUSTUS	intron	8787915	8787977	.	-	.	transcript_id "file_1_file_1_jg922.t1"; gene_id "file_1_file_1_jg922";
derer1.05_2	AUGUSTUS	CDS	8787978	8788729	1	-	0	transcript_id "file_1_file_1_jg922.t1"; gene_id "file_1_file_1_jg922";
derer1.05_2	AUGUSTUS	exon	8787978	8788729	.	-	.	transcript_id "file_1_file_1_jg922.t1"; gene_id "file_1_file_1_jg922";
derer1.05_2	AUGUSTUS	intron	8788730	8788807	.	-	.	transcript_id "file_1_file_1_jg922.t1"; gene_id "file_1_file_1_jg922";
derer1.05_2	AUGUSTUS	transcript	8786361	8788888	.	-	.	transcript_id "file_1_file_1_jg922.t1"; gene_id "file_1_file_1_jg922"
derer1.05_2	AUGUSTUS	gene	8786361	8788888	.	-	.	jg922
derer1.05_2	AUGUSTUS	CDS	8788808	8788888	1	-	0	transcript_id "file_1_file_1_jg922.t1"; gene_id "file_1_file_1_jg922";
derer1.05_2	AUGUSTUS	exon	8788808	8788888	.	-	.	transcript_id "file_1_file_1_jg922.t1"; gene_id "file_1_file_1_jg922";
derer1.05_2	AUGUSTUS	start_codon	8788886	8788888	.	-	0	transcript_id "file_1_file_1_jg922.t1"; gene_id "file_1_file_1_jg922";
derer1.05_3	AUGUSTUS	start_codon	9250176	9250178	.	+	0	transcript_id "file_1_file_1_jg7551.t1"; gene_id "file_1_file_1_jg7551";
derer1.05_3	AUGUSTUS	CDS	9250176	9250181	0.99	+	0	transcript_id "file_1_file_1_jg7551.t1"; gene_id "file_1_file_1_jg7551";
derer1.05_3	AUGUSTUS	exon	9250176	9250181	.	+	.	transcript_id "file_1_file_1_jg7551.t1"; gene_id "file_1_file_1_jg7551";
derer1.05_3	AUGUSTUS	intron	9250182	9250302	.	+	.	transcript_id "file_1_file_1_jg7551.t1"; gene_id "file_1_file_1_jg7551";
derer1.05_3	AUGUSTUS	transcript	9250176	9250863	.	+	.	transcript_id "file_1_file_1_jg7551.t1"; gene_id "file_1_file_1_jg7551"
derer1.05_3	AUGUSTUS	gene	9250176	9250863	.	+	.	jg7551
derer1.05_3	AUGUSTUS	CDS	9250303	9250863	1	+	0	transcript_id "file_1_file_1_jg7551.t1"; gene_id "file_1_file_1_jg7551";
derer1.05_3	AUGUSTUS	exon	9250303	9250863	.	+	.	transcript_id "file_1_file_1_jg7551.t1"; gene_id "file_1_file_1_jg7551";
derer1.05_3	AUGUSTUS	stop_codon	9250861	9250863	.	+	0	transcript_id "file_1_file_1_jg7551.t1"; gene_id "file_1_file_1_jg7551";
derer1.05_2	AUGUSTUS	stop_codon	13110370	13110372	.	-	0	transcript_id "file_1_file_1_jg1490.t1"; gene_id "file_1_file_1_jg1490";
derer1.05_2	AUGUSTUS	CDS	13110370	13110489	1	-	0	transcript_id "file_1_file_1_jg1490.t1"; gene_id "file_1_file_1_jg1490";
derer1.05_2	AUGUSTUS	exon	13110370	13110489	.	-	.	transcript_id "file_1_file_1_jg1490.t1"; gene_id "file_1_file_1_jg1490";
derer1.05_2	AUGUSTUS	intron	13110490	13110565	.	-	.	transcript_id "file_1_file_1_jg1490.t1"; gene_id "file_1_file_1_jg1490";
derer1.05_2	AUGUSTUS	CDS	13110566	13111028	1	-	1	transcript_id "file_1_file_1_jg1490.t1"; gene_id "file_1_file_1_jg1490";
derer1.05_2	AUGUSTUS	exon	13110566	13111028	.	-	.	transcript_id "file_1_file_1_jg1490.t1"; gene_id "file_1_file_1_jg1490";
derer1.05_2	AUGUSTUS	intron	13111029	13111089	.	-	.	transcript_id "file_1_file_1_jg1490.t1"; gene_id "file_1_file_1_jg1490";
derer1.05_2	AUGUSTUS	CDS	13111090	13111954	1	-	2	transcript_id "file_1_file_1_jg1490.t1"; gene_id "file_1_file_1_jg1490";
derer1.05_2	AUGUSTUS	exon	13111090	13111954	.	-	.	transcript_id "file_1_file_1_jg1490.t1"; gene_id "file_1_file_1_jg1490";
derer1.05_2	AUGUSTUS	intron	13111955	13112017	.	-	.	transcript_id "file_1_file_1_jg1490.t1"; gene_id "file_1_file_1_jg1490";
derer1.05_2	AUGUSTUS	CDS	13112018	13112940	1	-	1	transcript_id "file_1_file_1_jg1490.t1"; gene_id "file_1_file_1_jg1490";
derer1.05_2	AUGUSTUS	exon	13112018	13112940	.	-	.	transcript_id "file_1_file_1_jg1490.t1"; gene_id "file_1_file_1_jg1490";
derer1.05_2	AUGUSTUS	intron	13112941	13112995	.	-	.	transcript_id "file_1_file_1_jg1490.t1"; gene_id "file_1_file_1_jg1490";
derer1.05_2	AUGUSTUS	CDS	13112996	13113113	1	-	2	transcript_id "file_1_file_1_jg1490.t1"; gene_id "file_1_file_1_jg1490";
derer1.05_2	AUGUSTUS	exon	13112996	13113113	.	-	.	transcript_id "file_1_file_1_jg1490.t1"; gene_id "file_1_file_1_jg1490";
derer1.05_2	AUGUSTUS	intron	13113114	13113171	.	-	.	transcript_id "file_1_file_1_jg1490.t1"; gene_id "file_1_file_1_jg1490";
derer1.05_2	AUGUSTUS	CDS	13113172	13113591	1	-	2	transcript_id "file_1_file_1_jg1490.t1"; gene_id "file_1_file_1_jg1490";
derer1.05_2	AUGUSTUS	exon	13113172	13113591	.	-	.	transcript_id "file_1_file_1_jg1490.t1"; gene_id "file_1_file_1_jg1490";
derer1.05_2	AUGUSTUS	intron	13113592	13113659	.	-	.	transcript_id "file_1_file_1_jg1490.t1"; gene_id "file_1_file_1_jg1490";
derer1.05_2	AUGUSTUS	transcript	13110370	13113774	.	-	.	transcript_id "file_1_file_1_jg1490.t1"; gene_id "file_1_file_1_jg1490"
derer1.05_2	AUGUSTUS	gene	13110370	13113774	.	-	.	jg1490
derer1.05_2	AUGUSTUS	CDS	13113660	13113774	1	-	0	transcript_id "file_1_file_1_jg1490.t1"; gene_id "file_1_file_1_jg1490";
derer1.05_2	AUGUSTUS	exon	13113660	13113774	.	-	.	transcript_id "file_1_file_1_jg1490.t1"; gene_id "file_1_file_1_jg1490";
derer1.05_2	AUGUSTUS	start_codon	13113772	13113774	.	-	0	transcript_id "file_1_file_1_jg1490.t1"; gene_id "file_1_file_1_jg1490";
derer1.05_5	AUGUSTUS	stop_codon	8868120	8868122	.	-	0	transcript_id "file_1_file_1_jg6301.t1"; gene_id "file_1_file_1_jg6301";
derer1.05_5	AUGUSTUS	CDS	8868120	8868903	1	-	1	transcript_id "file_1_file_1_jg6301.t1"; gene_id "file_1_file_1_jg6301";
derer1.05_5	AUGUSTUS	exon	8868120	8868903	.	-	.	transcript_id "file_1_file_1_jg6301.t1"; gene_id "file_1_file_1_jg6301";
derer1.05_5	AUGUSTUS	intron	8868904	8869353	.	-	.	transcript_id "file_1_file_1_jg6301.t1"; gene_id "file_1_file_1_jg6301";
derer1.05_5	AUGUSTUS	transcript	8868120	8869640	.	-	.	transcript_id "file_1_file_1_jg6301.t1"; gene_id "file_1_file_1_jg6301"
derer1.05_5	AUGUSTUS	gene	8868120	8869640	.	-	.	jg6301
derer1.05_5	AUGUSTUS	CDS	8869354	8869640	1	-	0	transcript_id "file_1_file_1_jg6301.t1"; gene_id "file_1_file_1_jg6301";
derer1.05_5	AUGUSTUS	exon	8869354	8869640	.	-	.	transcript_id "file_1_file_1_jg6301.t1"; gene_id "file_1_file_1_jg6301";
derer1.05_5	AUGUSTUS	start_codon	8869638	8869640	.	-	0	transcript_id "file_1_file_1_jg6301.t1"; gene_id "file_1_file_1_jg6301";
derer1.05_3	AUGUSTUS	stop_codon	17722540	17722542	.	-	0	transcript_id "file_1_file_1_jg8530.t2"; gene_id "file_1_file_1_jg8530";
derer1.05_3	AUGUSTUS	CDS	17722540	17722731	1	-	0	transcript_id "file_1_file_1_jg8530.t2"; gene_id "file_1_file_1_jg8530";
derer1.05_3	AUGUSTUS	exon	17722540	17722731	.	-	.	transcript_id "file_1_file_1_jg8530.t2"; gene_id "file_1_file_1_jg8530";
derer1.05_3	AUGUSTUS	intron	17722732	17722922	.	-	.	transcript_id "file_1_file_1_jg8530.t2"; gene_id "file_1_file_1_jg8530";
derer1.05_3	AUGUSTUS	CDS	17722923	17723105	1	-	0	transcript_id "file_1_file_1_jg8530.t2"; gene_id "file_1_file_1_jg8530";
derer1.05_3	AUGUSTUS	exon	17722923	17723105	.	-	.	transcript_id "file_1_file_1_jg8530.t2"; gene_id "file_1_file_1_jg8530";
derer1.05_3	AUGUSTUS	intron	17723106	17723221	.	-	.	transcript_id "file_1_file_1_jg8530.t2"; gene_id "file_1_file_1_jg8530";
derer1.05_3	AUGUSTUS	CDS	17723222	17723470	1	-	0	transcript_id "file_1_file_1_jg8530.t2"; gene_id "file_1_file_1_jg8530";
derer1.05_3	AUGUSTUS	exon	17723222	17723470	.	-	.	transcript_id "file_1_file_1_jg8530.t2"; gene_id "file_1_file_1_jg8530";
derer1.05_3	AUGUSTUS	intron	17723471	17724692	.	-	.	transcript_id "file_1_file_1_jg8530.t2"; gene_id "file_1_file_1_jg8530";
derer1.05_3	AUGUSTUS	transcript	17722540	17724791	.	-	.	transcript_id "file_1_file_1_jg8530.t2"; gene_id "file_1_file_1_jg8530"
derer1.05_3	AUGUSTUS	CDS	17724693	17724791	1	-	0	transcript_id "file_1_file_1_jg8530.t2"; gene_id "file_1_file_1_jg8530";
derer1.05_3	AUGUSTUS	exon	17724693	17724791	.	-	.	transcript_id "file_1_file_1_jg8530.t2"; gene_id "file_1_file_1_jg8530";
derer1.05_3	AUGUSTUS	start_codon	17724789	17724791	.	-	0	transcript_id "file_1_file_1_jg8530.t2"; gene_id "file_1_file_1_jg8530";
derer1.05_2	AUGUSTUS	start_codon	4157854	4157856	.	+	0	transcript_id "file_1_file_1_jg373.t1"; gene_id "file_1_file_1_jg373";
derer1.05_2	AUGUSTUS	CDS	4157854	4158630	1	+	0	transcript_id "file_1_file_1_jg373.t1"; gene_id "file_1_file_1_jg373";
derer1.05_2	AUGUSTUS	exon	4157854	4158630	.	+	.	transcript_id "file_1_file_1_jg373.t1"; gene_id "file_1_file_1_jg373";
derer1.05_2	AUGUSTUS	transcript	4157854	4158630	.	+	.	transcript_id "file_1_file_1_jg373.t1"; gene_id "file_1_file_1_jg373"
derer1.05_2	AUGUSTUS	gene	4157854	4158630	.	+	.	jg373
derer1.05_2	AUGUSTUS	stop_codon	4158628	4158630	.	+	0	transcript_id "file_1_file_1_jg373.t1"; gene_id "file_1_file_1_jg373";
derer1.05_4	AUGUSTUS	stop_codon	12775298	12775300	.	-	0	transcript_id "file_1_file_1_jg4439.t1"; gene_id "file_1_file_1_jg4439";
derer1.05_4	AUGUSTUS	CDS	12775298	12777028	1	-	0	transcript_id "file_1_file_1_jg4439.t1"; gene_id "file_1_file_1_jg4439";
derer1.05_4	AUGUSTUS	exon	12775298	12777028	.	-	.	transcript_id "file_1_file_1_jg4439.t1"; gene_id "file_1_file_1_jg4439";
derer1.05_4	AUGUSTUS	intron	12777029	12777363	.	-	.	transcript_id "file_1_file_1_jg4439.t1"; gene_id "file_1_file_1_jg4439";
derer1.05_4	AUGUSTUS	transcript	12775298	12777537	.	-	.	transcript_id "file_1_file_1_jg4439.t1"; gene_id "file_1_file_1_jg4439"
derer1.05_4	AUGUSTUS	gene	12775298	12777537	.	-	.	jg4439
derer1.05_4	AUGUSTUS	CDS	12777364	12777537	1	-	0	transcript_id "file_1_file_1_jg4439.t1"; gene_id "file_1_file_1_jg4439";
derer1.05_4	AUGUSTUS	exon	12777364	12777537	.	-	.	transcript_id "file_1_file_1_jg4439.t1"; gene_id "file_1_file_1_jg4439";
derer1.05_4	AUGUSTUS	start_codon	12777535	12777537	.	-	0	transcript_id "file_1_file_1_jg4439.t1"; gene_id "file_1_file_1_jg4439";
derer1.05_2	AUGUSTUS	start_codon	11725097	11725099	.	+	0	transcript_id "file_1_file_1_jg1293.t1"; gene_id "file_1_file_1_jg1293";
derer1.05_2	AUGUSTUS	CDS	11725097	11725276	1	+	0	transcript_id "file_1_file_1_jg1293.t1"; gene_id "file_1_file_1_jg1293";
derer1.05_2	AUGUSTUS	exon	11725097	11725276	.	+	.	transcript_id "file_1_file_1_jg1293.t1"; gene_id "file_1_file_1_jg1293";
derer1.05_2	AUGUSTUS	intron	11725277	11725333	.	+	.	transcript_id "file_1_file_1_jg1293.t1"; gene_id "file_1_file_1_jg1293";
derer1.05_2	AUGUSTUS	CDS	11725334	11725918	1	+	0	transcript_id "file_1_file_1_jg1293.t1"; gene_id "file_1_file_1_jg1293";
derer1.05_2	AUGUSTUS	exon	11725334	11725918	.	+	.	transcript_id "file_1_file_1_jg1293.t1"; gene_id "file_1_file_1_jg1293";
derer1.05_2	AUGUSTUS	intron	11725919	11725976	.	+	.	transcript_id "file_1_file_1_jg1293.t1"; gene_id "file_1_file_1_jg1293";
derer1.05_2	AUGUSTUS	transcript	11725097	11726237	.	+	.	transcript_id "file_1_file_1_jg1293.t1"; gene_id "file_1_file_1_jg1293"
derer1.05_2	AUGUSTUS	gene	11725097	11726237	.	+	.	jg1293
derer1.05_2	AUGUSTUS	CDS	11725977	11726237	1	+	0	transcript_id "file_1_file_1_jg1293.t1"; gene_id "file_1_file_1_jg1293";
derer1.05_2	AUGUSTUS	exon	11725977	11726237	.	+	.	transcript_id "file_1_file_1_jg1293.t1"; gene_id "file_1_file_1_jg1293";
derer1.05_2	AUGUSTUS	stop_codon	11726235	11726237	.	+	0	transcript_id "file_1_file_1_jg1293.t1"; gene_id "file_1_file_1_jg1293";
derer1.05_2	AUGUSTUS	stop_codon	11322746	11322748	.	-	0	transcript_id "file_1_file_1_jg1235.t1"; gene_id "file_1_file_1_jg1235";
derer1.05_2	AUGUSTUS	CDS	11322746	11323041	1	-	2	transcript_id "file_1_file_1_jg1235.t1"; gene_id "file_1_file_1_jg1235";
derer1.05_2	AUGUSTUS	exon	11322746	11323041	.	-	.	transcript_id "file_1_file_1_jg1235.t1"; gene_id "file_1_file_1_jg1235";
derer1.05_2	AUGUSTUS	intron	11323042	11323099	.	-	.	transcript_id "file_1_file_1_jg1235.t1"; gene_id "file_1_file_1_jg1235";
derer1.05_2	AUGUSTUS	CDS	11323100	11323317	1	-	1	transcript_id "file_1_file_1_jg1235.t1"; gene_id "file_1_file_1_jg1235";
derer1.05_2	AUGUSTUS	exon	11323100	11323317	.	-	.	transcript_id "file_1_file_1_jg1235.t1"; gene_id "file_1_file_1_jg1235";
derer1.05_2	AUGUSTUS	intron	11323318	11323379	.	-	.	transcript_id "file_1_file_1_jg1235.t1"; gene_id "file_1_file_1_jg1235";
derer1.05_2	AUGUSTUS	transcript	11322746	11323537	.	-	.	transcript_id "file_1_file_1_jg1235.t1"; gene_id "file_1_file_1_jg1235"
derer1.05_2	AUGUSTUS	gene	11322746	11323537	.	-	.	jg1235
derer1.05_2	AUGUSTUS	CDS	11323380	11323537	1	-	0	transcript_id "file_1_file_1_jg1235.t1"; gene_id "file_1_file_1_jg1235";
derer1.05_2	AUGUSTUS	exon	11323380	11323537	.	-	.	transcript_id "file_1_file_1_jg1235.t1"; gene_id "file_1_file_1_jg1235";
derer1.05_2	AUGUSTUS	start_codon	11323535	11323537	.	-	0	transcript_id "file_1_file_1_jg1235.t1"; gene_id "file_1_file_1_jg1235";
derer1.05_0	AUGUSTUS	stop_codon	17821688	17821690	.	-	0	transcript_id "file_1_file_1_jg10886.t1"; gene_id "file_1_file_1_jg10886";
derer1.05_0	AUGUSTUS	CDS	17821688	17822029	1	-	0	transcript_id "file_1_file_1_jg10886.t1"; gene_id "file_1_file_1_jg10886";
derer1.05_0	AUGUSTUS	exon	17821688	17822029	.	-	.	transcript_id "file_1_file_1_jg10886.t1"; gene_id "file_1_file_1_jg10886";
derer1.05_0	AUGUSTUS	transcript	17821688	17822029	.	-	.	transcript_id "file_1_file_1_jg10886.t1"; gene_id "file_1_file_1_jg10886"
derer1.05_0	AUGUSTUS	gene	17821688	17822029	.	-	.	jg10886
derer1.05_0	AUGUSTUS	start_codon	17822027	17822029	.	-	0	transcript_id "file_1_file_1_jg10886.t1"; gene_id "file_1_file_1_jg10886";
derer1.05_2	AUGUSTUS	start_codon	2132942	2132944	.	+	0	transcript_id "file_1_file_1_m1-g247.t1"; gene_id "file_1_file_1_m1-g247";
derer1.05_2	AUGUSTUS	CDS	2132942	2133247	0.58	+	0	transcript_id "file_1_file_1_m1-g247.t1"; gene_id "file_1_file_1_m1-g247";
derer1.05_2	AUGUSTUS	exon	2132942	2133247	.	+	.	transcript_id "file_1_file_1_m1-g247.t1"; gene_id "file_1_file_1_m1-g247";
derer1.05_2	AUGUSTUS	exon	2132942	2133247	.	+	.	transcript_id "file_1_file_1_m1-g247.t1"; gene_id "file_1_file_1_m1-g247";
derer1.05_2	AUGUSTUS	transcript	2132942	2133247	0.58	+	.	transcript_id "file_1_file_1_m1-g247.t1"; gene_id "file_1_file_1_m1-g247"
derer1.05_2	AUGUSTUS	gene	2132942	2133247	.	+	.	m1-g247
derer1.05_2	AUGUSTUS	stop_codon	2133245	2133247	.	+	0	transcript_id "file_1_file_1_m1-g247.t1"; gene_id "file_1_file_1_m1-g247";
derer1.05_0	AUGUSTUS	stop_codon	10155010	10155012	.	-	0	transcript_id "file_1_file_1_jg9799.t2"; gene_id "file_1_file_1_jg9799";
derer1.05_0	AUGUSTUS	CDS	10155010	10155096	1	-	0	transcript_id "file_1_file_1_jg9799.t2"; gene_id "file_1_file_1_jg9799";
derer1.05_0	AUGUSTUS	exon	10155010	10155096	.	-	.	transcript_id "file_1_file_1_jg9799.t2"; gene_id "file_1_file_1_jg9799";
derer1.05_0	AUGUSTUS	intron	10155097	10155749	.	-	.	transcript_id "file_1_file_1_jg9799.t2"; gene_id "file_1_file_1_jg9799";
derer1.05_0	AUGUSTUS	CDS	10155750	10155950	1	-	0	transcript_id "file_1_file_1_jg9799.t2"; gene_id "file_1_file_1_jg9799";
derer1.05_0	AUGUSTUS	exon	10155750	10155950	.	-	.	transcript_id "file_1_file_1_jg9799.t2"; gene_id "file_1_file_1_jg9799";
derer1.05_0	AUGUSTUS	intron	10155951	10157243	.	-	.	transcript_id "file_1_file_1_jg9799.t2"; gene_id "file_1_file_1_jg9799";
derer1.05_0	AUGUSTUS	CDS	10157244	10159077	1	-	1	transcript_id "file_1_file_1_jg9799.t2"; gene_id "file_1_file_1_jg9799";
derer1.05_0	AUGUSTUS	exon	10157244	10159077	.	-	.	transcript_id "file_1_file_1_jg9799.t2"; gene_id "file_1_file_1_jg9799";
derer1.05_0	AUGUSTUS	intron	10159078	10159144	.	-	.	transcript_id "file_1_file_1_jg9799.t2"; gene_id "file_1_file_1_jg9799";
derer1.05_0	AUGUSTUS	CDS	10159145	10159285	1	-	1	transcript_id "file_1_file_1_jg9799.t2"; gene_id "file_1_file_1_jg9799";
derer1.05_0	AUGUSTUS	exon	10159145	10159285	.	-	.	transcript_id "file_1_file_1_jg9799.t2"; gene_id "file_1_file_1_jg9799";
derer1.05_0	AUGUSTUS	intron	10159286	10159340	.	-	.	transcript_id "file_1_file_1_jg9799.t2"; gene_id "file_1_file_1_jg9799";
derer1.05_0	AUGUSTUS	CDS	10159341	10159477	1	-	0	transcript_id "file_1_file_1_jg9799.t2"; gene_id "file_1_file_1_jg9799";
derer1.05_0	AUGUSTUS	exon	10159341	10159477	.	-	.	transcript_id "file_1_file_1_jg9799.t2"; gene_id "file_1_file_1_jg9799";
derer1.05_0	AUGUSTUS	intron	10159478	10159544	.	-	.	transcript_id "file_1_file_1_jg9799.t2"; gene_id "file_1_file_1_jg9799";
derer1.05_0	AUGUSTUS	CDS	10159545	10159813	1	-	2	transcript_id "file_1_file_1_jg9799.t2"; gene_id "file_1_file_1_jg9799";
derer1.05_0	AUGUSTUS	exon	10159545	10159813	.	-	.	transcript_id "file_1_file_1_jg9799.t2"; gene_id "file_1_file_1_jg9799";
derer1.05_0	AUGUSTUS	intron	10159814	10160744	.	-	.	transcript_id "file_1_file_1_jg9799.t2"; gene_id "file_1_file_1_jg9799";
derer1.05_0	AUGUSTUS	CDS	10160745	10160959	1	-	1	transcript_id "file_1_file_1_jg9799.t2"; gene_id "file_1_file_1_jg9799";
derer1.05_0	AUGUSTUS	exon	10160745	10160959	.	-	.	transcript_id "file_1_file_1_jg9799.t2"; gene_id "file_1_file_1_jg9799";
derer1.05_0	AUGUSTUS	intron	10160960	10161019	.	-	.	transcript_id "file_1_file_1_jg9799.t2"; gene_id "file_1_file_1_jg9799";
derer1.05_0	AUGUSTUS	transcript	10155010	10161339	.	-	.	transcript_id "file_1_file_1_jg9799.t2"; gene_id "file_1_file_1_jg9799"
derer1.05_0	AUGUSTUS	gene	10155010	10161339	.	-	.	jg9799
derer1.05_0	AUGUSTUS	CDS	10161020	10161339	1	-	0	transcript_id "file_1_file_1_jg9799.t2"; gene_id "file_1_file_1_jg9799";
derer1.05_0	AUGUSTUS	exon	10161020	10161339	.	-	.	transcript_id "file_1_file_1_jg9799.t2"; gene_id "file_1_file_1_jg9799";
derer1.05_0	AUGUSTUS	start_codon	10161337	10161339	.	-	0	transcript_id "file_1_file_1_jg9799.t2"; gene_id "file_1_file_1_jg9799";
derer1.05_1	AUGUSTUS	stop_codon	13489998	13490000	.	-	0	transcript_id "file_1_file_1_jg13794.t1"; gene_id "file_1_file_1_jg13794";
derer1.05_1	AUGUSTUS	CDS	13489998	13490230	1	-	2	transcript_id "file_1_file_1_jg13794.t1"; gene_id "file_1_file_1_jg13794";
derer1.05_1	AUGUSTUS	exon	13489998	13490230	.	-	.	transcript_id "file_1_file_1_jg13794.t1"; gene_id "file_1_file_1_jg13794";
derer1.05_1	AUGUSTUS	intron	13490231	13490293	.	-	.	transcript_id "file_1_file_1_jg13794.t1"; gene_id "file_1_file_1_jg13794";
derer1.05_1	AUGUSTUS	CDS	13490294	13490778	1	-	1	transcript_id "file_1_file_1_jg13794.t1"; gene_id "file_1_file_1_jg13794";
derer1.05_1	AUGUSTUS	exon	13490294	13490778	.	-	.	transcript_id "file_1_file_1_jg13794.t1"; gene_id "file_1_file_1_jg13794";
derer1.05_1	AUGUSTUS	intron	13490779	13490839	.	-	.	transcript_id "file_1_file_1_jg13794.t1"; gene_id "file_1_file_1_jg13794";
derer1.05_1	AUGUSTUS	CDS	13490840	13491016	1	-	1	transcript_id "file_1_file_1_jg13794.t1"; gene_id "file_1_file_1_jg13794";
derer1.05_1	AUGUSTUS	exon	13490840	13491016	.	-	.	transcript_id "file_1_file_1_jg13794.t1"; gene_id "file_1_file_1_jg13794";
derer1.05_1	AUGUSTUS	intron	13491017	13491077	.	-	.	transcript_id "file_1_file_1_jg13794.t1"; gene_id "file_1_file_1_jg13794";
derer1.05_1	AUGUSTUS	CDS	13491078	13491529	1	-	0	transcript_id "file_1_file_1_jg13794.t1"; gene_id "file_1_file_1_jg13794";
derer1.05_1	AUGUSTUS	exon	13491078	13491529	.	-	.	transcript_id "file_1_file_1_jg13794.t1"; gene_id "file_1_file_1_jg13794";
derer1.05_1	AUGUSTUS	intron	13491530	13491600	.	-	.	transcript_id "file_1_file_1_jg13794.t1"; gene_id "file_1_file_1_jg13794";
derer1.05_1	AUGUSTUS	transcript	13489998	13491855	.	-	.	transcript_id "file_1_file_1_jg13794.t1"; gene_id "file_1_file_1_jg13794"
derer1.05_1	AUGUSTUS	gene	13489998	13491855	.	-	.	jg13794
derer1.05_1	AUGUSTUS	CDS	13491601	13491855	1	-	0	transcript_id "file_1_file_1_jg13794.t1"; gene_id "file_1_file_1_jg13794";
derer1.05_1	AUGUSTUS	exon	13491601	13491855	.	-	.	transcript_id "file_1_file_1_jg13794.t1"; gene_id "file_1_file_1_jg13794";
derer1.05_1	AUGUSTUS	start_codon	13491853	13491855	.	-	0	transcript_id "file_1_file_1_jg13794.t1"; gene_id "file_1_file_1_jg13794";
derer1.05_2	AUGUSTUS	start_codon	20795097	20795099	.	+	0	transcript_id "file_1_file_1_jg2581.t1"; gene_id "file_1_file_1_jg2581";
derer1.05_2	AUGUSTUS	CDS	20795097	20795177	1	+	0	transcript_id "file_1_file_1_jg2581.t1"; gene_id "file_1_file_1_jg2581";
derer1.05_2	AUGUSTUS	exon	20795097	20795177	.	+	.	transcript_id "file_1_file_1_jg2581.t1"; gene_id "file_1_file_1_jg2581";
derer1.05_2	AUGUSTUS	intron	20795178	20795249	.	+	.	transcript_id "file_1_file_1_jg2581.t1"; gene_id "file_1_file_1_jg2581";
derer1.05_2	AUGUSTUS	CDS	20795250	20795555	1	+	0	transcript_id "file_1_file_1_jg2581.t1"; gene_id "file_1_file_1_jg2581";
derer1.05_2	AUGUSTUS	exon	20795250	20795555	.	+	.	transcript_id "file_1_file_1_jg2581.t1"; gene_id "file_1_file_1_jg2581";
derer1.05_2	AUGUSTUS	intron	20795556	20795644	.	+	.	transcript_id "file_1_file_1_jg2581.t1"; gene_id "file_1_file_1_jg2581";
derer1.05_2	AUGUSTUS	transcript	20795097	20795797	.	+	.	transcript_id "file_1_file_1_jg2581.t1"; gene_id "file_1_file_1_jg2581"
derer1.05_2	AUGUSTUS	gene	20795097	20795797	.	+	.	jg2581
derer1.05_2	AUGUSTUS	CDS	20795645	20795797	1	+	0	transcript_id "file_1_file_1_jg2581.t1"; gene_id "file_1_file_1_jg2581";
derer1.05_2	AUGUSTUS	exon	20795645	20795797	.	+	.	transcript_id "file_1_file_1_jg2581.t1"; gene_id "file_1_file_1_jg2581";
derer1.05_2	AUGUSTUS	stop_codon	20795795	20795797	.	+	0	transcript_id "file_1_file_1_jg2581.t1"; gene_id "file_1_file_1_jg2581";
derer1.05_3	AUGUSTUS	stop_codon	17719353	17719355	.	-	0	transcript_id "file_1_file_1_jg8529.t1"; gene_id "file_1_file_1_jg8529";
derer1.05_3	AUGUSTUS	CDS	17719353	17720084	1	-	0	transcript_id "file_1_file_1_jg8529.t1"; gene_id "file_1_file_1_jg8529";
derer1.05_3	AUGUSTUS	exon	17719353	17720084	.	-	.	transcript_id "file_1_file_1_jg8529.t1"; gene_id "file_1_file_1_jg8529";
derer1.05_3	AUGUSTUS	transcript	17719353	17720084	.	-	.	transcript_id "file_1_file_1_jg8529.t1"; gene_id "file_1_file_1_jg8529"
derer1.05_3	AUGUSTUS	gene	17719353	17720084	.	-	.	jg8529
derer1.05_3	AUGUSTUS	start_codon	17720082	17720084	.	-	0	transcript_id "file_1_file_1_jg8529.t1"; gene_id "file_1_file_1_jg8529";
derer1.05_635	AUGUSTUS	stop_codon	6066	6068	.	-	0	transcript_id "file_1_file_1_jg77.t1"; gene_id "file_1_file_1_jg77";
derer1.05_635	AUGUSTUS	CDS	6066	6440	1	-	0	transcript_id "file_1_file_1_jg77.t1"; gene_id "file_1_file_1_jg77";
derer1.05_635	AUGUSTUS	exon	6066	6440	.	-	.	transcript_id "file_1_file_1_jg77.t1"; gene_id "file_1_file_1_jg77";
derer1.05_635	AUGUSTUS	transcript	6066	6440	.	-	.	transcript_id "file_1_file_1_jg77.t1"; gene_id "file_1_file_1_jg77"
derer1.05_635	AUGUSTUS	gene	6066	6440	.	-	.	jg77
derer1.05_635	AUGUSTUS	start_codon	6438	6440	.	-	0	transcript_id "file_1_file_1_jg77.t1"; gene_id "file_1_file_1_jg77";
derer1.05_4	AUGUSTUS	start_codon	10579741	10579743	.	+	0	transcript_id "file_1_file_1_jg4143.t1"; gene_id "file_1_file_1_jg4143";
derer1.05_4	AUGUSTUS	CDS	10579741	10579961	0.99	+	0	transcript_id "file_1_file_1_jg4143.t1"; gene_id "file_1_file_1_jg4143";
derer1.05_4	AUGUSTUS	exon	10579741	10579961	.	+	.	transcript_id "file_1_file_1_jg4143.t1"; gene_id "file_1_file_1_jg4143";
derer1.05_4	AUGUSTUS	intron	10579962	10580016	.	+	.	transcript_id "file_1_file_1_jg4143.t1"; gene_id "file_1_file_1_jg4143";
derer1.05_4	AUGUSTUS	CDS	10580017	10580211	1	+	1	transcript_id "file_1_file_1_jg4143.t1"; gene_id "file_1_file_1_jg4143";
derer1.05_4	AUGUSTUS	exon	10580017	10580211	.	+	.	transcript_id "file_1_file_1_jg4143.t1"; gene_id "file_1_file_1_jg4143";
derer1.05_4	AUGUSTUS	intron	10580212	10580269	.	+	.	transcript_id "file_1_file_1_jg4143.t1"; gene_id "file_1_file_1_jg4143";
derer1.05_4	AUGUSTUS	CDS	10580270	10580510	1	+	1	transcript_id "file_1_file_1_jg4143.t1"; gene_id "file_1_file_1_jg4143";
derer1.05_4	AUGUSTUS	exon	10580270	10580510	.	+	.	transcript_id "file_1_file_1_jg4143.t1"; gene_id "file_1_file_1_jg4143";
derer1.05_4	AUGUSTUS	intron	10580511	10580578	.	+	.	transcript_id "file_1_file_1_jg4143.t1"; gene_id "file_1_file_1_jg4143";
derer1.05_4	AUGUSTUS	transcript	10579741	10580719	.	+	.	transcript_id "file_1_file_1_jg4143.t1"; gene_id "file_1_file_1_jg4143"
derer1.05_4	AUGUSTUS	gene	10579741	10580719	.	+	.	jg4143
derer1.05_4	AUGUSTUS	CDS	10580579	10580719	1	+	0	transcript_id "file_1_file_1_jg4143.t1"; gene_id "file_1_file_1_jg4143";
derer1.05_4	AUGUSTUS	exon	10580579	10580719	.	+	.	transcript_id "file_1_file_1_jg4143.t1"; gene_id "file_1_file_1_jg4143";
derer1.05_4	AUGUSTUS	stop_codon	10580717	10580719	.	+	0	transcript_id "file_1_file_1_jg4143.t1"; gene_id "file_1_file_1_jg4143";
derer1.05_1	AUGUSTUS	stop_codon	21159390	21159392	.	-	0	transcript_id "file_1_file_1_jg14737.t1"; gene_id "file_1_file_1_jg14737";
derer1.05_1	AUGUSTUS	CDS	21159390	21159674	1	-	0	transcript_id "file_1_file_1_jg14737.t1"; gene_id "file_1_file_1_jg14737";
derer1.05_1	AUGUSTUS	exon	21159390	21159674	.	-	.	transcript_id "file_1_file_1_jg14737.t1"; gene_id "file_1_file_1_jg14737";
derer1.05_1	AUGUSTUS	intron	21159675	21159742	.	-	.	transcript_id "file_1_file_1_jg14737.t1"; gene_id "file_1_file_1_jg14737";
derer1.05_1	AUGUSTUS	CDS	21159743	21159892	1	-	0	transcript_id "file_1_file_1_jg14737.t1"; gene_id "file_1_file_1_jg14737";
derer1.05_1	AUGUSTUS	exon	21159743	21159892	.	-	.	transcript_id "file_1_file_1_jg14737.t1"; gene_id "file_1_file_1_jg14737";
derer1.05_1	AUGUSTUS	intron	21159893	21159949	.	-	.	transcript_id "file_1_file_1_jg14737.t1"; gene_id "file_1_file_1_jg14737";
derer1.05_1	AUGUSTUS	CDS	21159950	21160466	0.97	-	1	transcript_id "file_1_file_1_jg14737.t1"; gene_id "file_1_file_1_jg14737";
derer1.05_1	AUGUSTUS	exon	21159950	21160466	.	-	.	transcript_id "file_1_file_1_jg14737.t1"; gene_id "file_1_file_1_jg14737";
derer1.05_1	AUGUSTUS	intron	21160467	21160524	.	-	.	transcript_id "file_1_file_1_jg14737.t1"; gene_id "file_1_file_1_jg14737";
derer1.05_1	AUGUSTUS	CDS	21160525	21160972	1	-	2	transcript_id "file_1_file_1_jg14737.t1"; gene_id "file_1_file_1_jg14737";
derer1.05_1	AUGUSTUS	exon	21160525	21160972	.	-	.	transcript_id "file_1_file_1_jg14737.t1"; gene_id "file_1_file_1_jg14737";
derer1.05_1	AUGUSTUS	intron	21160973	21161030	.	-	.	transcript_id "file_1_file_1_jg14737.t1"; gene_id "file_1_file_1_jg14737";
derer1.05_1	AUGUSTUS	CDS	21161031	21161799	1	-	0	transcript_id "file_1_file_1_jg14737.t1"; gene_id "file_1_file_1_jg14737";
derer1.05_1	AUGUSTUS	exon	21161031	21161799	.	-	.	transcript_id "file_1_file_1_jg14737.t1"; gene_id "file_1_file_1_jg14737";
derer1.05_1	AUGUSTUS	intron	21161800	21161852	.	-	.	transcript_id "file_1_file_1_jg14737.t1"; gene_id "file_1_file_1_jg14737";
derer1.05_1	AUGUSTUS	CDS	21161853	21161948	1	-	0	transcript_id "file_1_file_1_jg14737.t1"; gene_id "file_1_file_1_jg14737";
derer1.05_1	AUGUSTUS	exon	21161853	21161948	.	-	.	transcript_id "file_1_file_1_jg14737.t1"; gene_id "file_1_file_1_jg14737";
derer1.05_1	AUGUSTUS	intron	21161949	21162007	.	-	.	transcript_id "file_1_file_1_jg14737.t1"; gene_id "file_1_file_1_jg14737";
derer1.05_1	AUGUSTUS	transcript	21159390	21162043	.	-	.	transcript_id "file_1_file_1_jg14737.t1"; gene_id "file_1_file_1_jg14737"
derer1.05_1	AUGUSTUS	gene	21159390	21162043	.	-	.	jg14737
derer1.05_1	AUGUSTUS	CDS	21162008	21162043	1	-	0	transcript_id "file_1_file_1_jg14737.t1"; gene_id "file_1_file_1_jg14737";
derer1.05_1	AUGUSTUS	exon	21162008	21162043	.	-	.	transcript_id "file_1_file_1_jg14737.t1"; gene_id "file_1_file_1_jg14737";
derer1.05_1	AUGUSTUS	start_codon	21162041	21162043	.	-	0	transcript_id "file_1_file_1_jg14737.t1"; gene_id "file_1_file_1_jg14737";
derer1.05_0	AUGUSTUS	start_codon	2262160	2262162	.	+	0	transcript_id "file_1_file_1_jg8892.t1"; gene_id "file_1_file_1_jg8892";
derer1.05_0	AUGUSTUS	CDS	2262160	2262372	1	+	0	transcript_id "file_1_file_1_jg8892.t1"; gene_id "file_1_file_1_jg8892";
derer1.05_0	AUGUSTUS	exon	2262160	2262372	.	+	.	transcript_id "file_1_file_1_jg8892.t1"; gene_id "file_1_file_1_jg8892";
derer1.05_0	AUGUSTUS	intron	2262373	2264413	.	+	.	transcript_id "file_1_file_1_jg8892.t1"; gene_id "file_1_file_1_jg8892";
derer1.05_0	AUGUSTUS	CDS	2264414	2264541	1	+	0	transcript_id "file_1_file_1_jg8892.t1"; gene_id "file_1_file_1_jg8892";
derer1.05_0	AUGUSTUS	exon	2264414	2264541	.	+	.	transcript_id "file_1_file_1_jg8892.t1"; gene_id "file_1_file_1_jg8892";
derer1.05_0	AUGUSTUS	intron	2264542	2264608	.	+	.	transcript_id "file_1_file_1_jg8892.t1"; gene_id "file_1_file_1_jg8892";
derer1.05_0	AUGUSTUS	CDS	2264609	2264727	1	+	1	transcript_id "file_1_file_1_jg8892.t1"; gene_id "file_1_file_1_jg8892";
derer1.05_0	AUGUSTUS	exon	2264609	2264727	.	+	.	transcript_id "file_1_file_1_jg8892.t1"; gene_id "file_1_file_1_jg8892";
derer1.05_0	AUGUSTUS	intron	2264728	2264789	.	+	.	transcript_id "file_1_file_1_jg8892.t1"; gene_id "file_1_file_1_jg8892";
derer1.05_0	AUGUSTUS	CDS	2264790	2264965	1	+	2	transcript_id "file_1_file_1_jg8892.t1"; gene_id "file_1_file_1_jg8892";
derer1.05_0	AUGUSTUS	exon	2264790	2264965	.	+	.	transcript_id "file_1_file_1_jg8892.t1"; gene_id "file_1_file_1_jg8892";
derer1.05_0	AUGUSTUS	intron	2264966	2265029	.	+	.	transcript_id "file_1_file_1_jg8892.t1"; gene_id "file_1_file_1_jg8892";
derer1.05_0	AUGUSTUS	transcript	2262160	2265278	.	+	.	transcript_id "file_1_file_1_jg8892.t1"; gene_id "file_1_file_1_jg8892"
derer1.05_0	AUGUSTUS	gene	2262160	2265278	.	+	.	jg8892
derer1.05_0	AUGUSTUS	CDS	2265030	2265278	1	+	0	transcript_id "file_1_file_1_jg8892.t1"; gene_id "file_1_file_1_jg8892";
derer1.05_0	AUGUSTUS	exon	2265030	2265278	.	+	.	transcript_id "file_1_file_1_jg8892.t1"; gene_id "file_1_file_1_jg8892";
derer1.05_0	AUGUSTUS	stop_codon	2265276	2265278	.	+	0	transcript_id "file_1_file_1_jg8892.t1"; gene_id "file_1_file_1_jg8892";
derer1.05_1	AUGUSTUS	start_codon	19558432	19558434	.	+	0	transcript_id "file_1_file_1_jg14502.t1"; gene_id "file_1_file_1_jg14502";
derer1.05_1	AUGUSTUS	CDS	19558432	19558467	1	+	0	transcript_id "file_1_file_1_jg14502.t1"; gene_id "file_1_file_1_jg14502";
derer1.05_1	AUGUSTUS	exon	19558432	19558467	.	+	.	transcript_id "file_1_file_1_jg14502.t1"; gene_id "file_1_file_1_jg14502";
derer1.05_1	AUGUSTUS	intron	19558468	19558535	.	+	.	transcript_id "file_1_file_1_jg14502.t1"; gene_id "file_1_file_1_jg14502";
derer1.05_1	AUGUSTUS	CDS	19558536	19558682	1	+	0	transcript_id "file_1_file_1_jg14502.t1"; gene_id "file_1_file_1_jg14502";
derer1.05_1	AUGUSTUS	exon	19558536	19558682	.	+	.	transcript_id "file_1_file_1_jg14502.t1"; gene_id "file_1_file_1_jg14502";
derer1.05_1	AUGUSTUS	intron	19558683	19558739	.	+	.	transcript_id "file_1_file_1_jg14502.t1"; gene_id "file_1_file_1_jg14502";
derer1.05_1	AUGUSTUS	CDS	19558740	19558862	1	+	0	transcript_id "file_1_file_1_jg14502.t1"; gene_id "file_1_file_1_jg14502";
derer1.05_1	AUGUSTUS	exon	19558740	19558862	.	+	.	transcript_id "file_1_file_1_jg14502.t1"; gene_id "file_1_file_1_jg14502";
derer1.05_1	AUGUSTUS	intron	19558863	19558927	.	+	.	transcript_id "file_1_file_1_jg14502.t1"; gene_id "file_1_file_1_jg14502";
derer1.05_1	AUGUSTUS	transcript	19558432	19559032	.	+	.	transcript_id "file_1_file_1_jg14502.t1"; gene_id "file_1_file_1_jg14502"
derer1.05_1	AUGUSTUS	gene	19558432	19559032	.	+	.	jg14502
derer1.05_1	AUGUSTUS	CDS	19558928	19559032	1	+	0	transcript_id "file_1_file_1_jg14502.t1"; gene_id "file_1_file_1_jg14502";
derer1.05_1	AUGUSTUS	exon	19558928	19559032	.	+	.	transcript_id "file_1_file_1_jg14502.t1"; gene_id "file_1_file_1_jg14502";
derer1.05_1	AUGUSTUS	stop_codon	19559030	19559032	.	+	0	transcript_id "file_1_file_1_jg14502.t1"; gene_id "file_1_file_1_jg14502";
derer1.05_2	AUGUSTUS	start_codon	6519398	6519400	.	+	0	transcript_id "file_1_file_1_jg629.t2"; gene_id "file_1_file_1_jg629";
derer1.05_2	AUGUSTUS	CDS	6519398	6520952	0.98	+	0	transcript_id "file_1_file_1_jg629.t2"; gene_id "file_1_file_1_jg629";
derer1.05_2	AUGUSTUS	exon	6519398	6520952	.	+	.	transcript_id "file_1_file_1_jg629.t2"; gene_id "file_1_file_1_jg629";
derer1.05_2	AUGUSTUS	intron	6520953	6535797	.	+	.	transcript_id "file_1_file_1_jg629.t2"; gene_id "file_1_file_1_jg629";
derer1.05_2	AUGUSTUS	CDS	6535798	6536248	1	+	2	transcript_id "file_1_file_1_jg629.t2"; gene_id "file_1_file_1_jg629";
derer1.05_2	AUGUSTUS	exon	6535798	6536248	.	+	.	transcript_id "file_1_file_1_jg629.t2"; gene_id "file_1_file_1_jg629";
derer1.05_2	AUGUSTUS	intron	6536249	6536704	.	+	.	transcript_id "file_1_file_1_jg629.t2"; gene_id "file_1_file_1_jg629";
derer1.05_2	AUGUSTUS	CDS	6536705	6536921	1	+	1	transcript_id "file_1_file_1_jg629.t2"; gene_id "file_1_file_1_jg629";
derer1.05_2	AUGUSTUS	exon	6536705	6536921	.	+	.	transcript_id "file_1_file_1_jg629.t2"; gene_id "file_1_file_1_jg629";
derer1.05_2	AUGUSTUS	intron	6536922	6537116	.	+	.	transcript_id "file_1_file_1_jg629.t2"; gene_id "file_1_file_1_jg629";
derer1.05_2	AUGUSTUS	CDS	6537117	6537902	1	+	0	transcript_id "file_1_file_1_jg629.t2"; gene_id "file_1_file_1_jg629";
derer1.05_2	AUGUSTUS	exon	6537117	6537902	.	+	.	transcript_id "file_1_file_1_jg629.t2"; gene_id "file_1_file_1_jg629";
derer1.05_2	AUGUSTUS	intron	6537903	6538454	.	+	.	transcript_id "file_1_file_1_jg629.t2"; gene_id "file_1_file_1_jg629";
derer1.05_2	AUGUSTUS	CDS	6538455	6538688	1	+	0	transcript_id "file_1_file_1_jg629.t2"; gene_id "file_1_file_1_jg629";
derer1.05_2	AUGUSTUS	exon	6538455	6538688	.	+	.	transcript_id "file_1_file_1_jg629.t2"; gene_id "file_1_file_1_jg629";
derer1.05_2	AUGUSTUS	intron	6538689	6538743	.	+	.	transcript_id "file_1_file_1_jg629.t2"; gene_id "file_1_file_1_jg629";
derer1.05_2	AUGUSTUS	CDS	6538744	6538935	1	+	0	transcript_id "file_1_file_1_jg629.t2"; gene_id "file_1_file_1_jg629";
derer1.05_2	AUGUSTUS	exon	6538744	6538935	.	+	.	transcript_id "file_1_file_1_jg629.t2"; gene_id "file_1_file_1_jg629";
derer1.05_2	AUGUSTUS	intron	6538936	6540058	.	+	.	transcript_id "file_1_file_1_jg629.t2"; gene_id "file_1_file_1_jg629";
derer1.05_2	AUGUSTUS	CDS	6540059	6540070	1	+	0	transcript_id "file_1_file_1_jg629.t2"; gene_id "file_1_file_1_jg629";
derer1.05_2	AUGUSTUS	exon	6540059	6540070	.	+	.	transcript_id "file_1_file_1_jg629.t2"; gene_id "file_1_file_1_jg629";
derer1.05_2	AUGUSTUS	intron	6540071	6540841	.	+	.	transcript_id "file_1_file_1_jg629.t2"; gene_id "file_1_file_1_jg629";
derer1.05_2	AUGUSTUS	CDS	6540842	6541000	0.99	+	0	transcript_id "file_1_file_1_jg629.t2"; gene_id "file_1_file_1_jg629";
derer1.05_2	AUGUSTUS	exon	6540842	6541000	.	+	.	transcript_id "file_1_file_1_jg629.t2"; gene_id "file_1_file_1_jg629";
derer1.05_2	AUGUSTUS	intron	6541001	6542275	.	+	.	transcript_id "file_1_file_1_jg629.t2"; gene_id "file_1_file_1_jg629";
derer1.05_2	AUGUSTUS	CDS	6542276	6542466	0.99	+	0	transcript_id "file_1_file_1_jg629.t2"; gene_id "file_1_file_1_jg629";
derer1.05_2	AUGUSTUS	exon	6542276	6542466	.	+	.	transcript_id "file_1_file_1_jg629.t2"; gene_id "file_1_file_1_jg629";
derer1.05_2	AUGUSTUS	intron	6542467	6545325	.	+	.	transcript_id "file_1_file_1_jg629.t2"; gene_id "file_1_file_1_jg629";
derer1.05_2	AUGUSTUS	CDS	6545326	6545515	1	+	1	transcript_id "file_1_file_1_jg629.t2"; gene_id "file_1_file_1_jg629";
derer1.05_2	AUGUSTUS	exon	6545326	6545515	.	+	.	transcript_id "file_1_file_1_jg629.t2"; gene_id "file_1_file_1_jg629";
derer1.05_2	AUGUSTUS	intron	6545516	6547104	.	+	.	transcript_id "file_1_file_1_jg629.t2"; gene_id "file_1_file_1_jg629";
derer1.05_2	AUGUSTUS	CDS	6547105	6547287	1	+	0	transcript_id "file_1_file_1_jg629.t2"; gene_id "file_1_file_1_jg629";
derer1.05_2	AUGUSTUS	exon	6547105	6547287	.	+	.	transcript_id "file_1_file_1_jg629.t2"; gene_id "file_1_file_1_jg629";
derer1.05_2	AUGUSTUS	intron	6547288	6548484	.	+	.	transcript_id "file_1_file_1_jg629.t2"; gene_id "file_1_file_1_jg629";
derer1.05_2	AUGUSTUS	CDS	6548485	6548671	1	+	0	transcript_id "file_1_file_1_jg629.t2"; gene_id "file_1_file_1_jg629";
derer1.05_2	AUGUSTUS	exon	6548485	6548671	.	+	.	transcript_id "file_1_file_1_jg629.t2"; gene_id "file_1_file_1_jg629";
derer1.05_2	AUGUSTUS	intron	6548672	6583328	.	+	.	transcript_id "file_1_file_1_jg629.t2"; gene_id "file_1_file_1_jg629";
derer1.05_2	AUGUSTUS	CDS	6583329	6583472	1	+	2	transcript_id "file_1_file_1_jg629.t2"; gene_id "file_1_file_1_jg629";
derer1.05_2	AUGUSTUS	exon	6583329	6583472	.	+	.	transcript_id "file_1_file_1_jg629.t2"; gene_id "file_1_file_1_jg629";
derer1.05_2	AUGUSTUS	intron	6583473	6583599	.	+	.	transcript_id "file_1_file_1_jg629.t2"; gene_id "file_1_file_1_jg629";
derer1.05_2	AUGUSTUS	CDS	6583600	6583605	1	+	2	transcript_id "file_1_file_1_jg629.t2"; gene_id "file_1_file_1_jg629";
derer1.05_2	AUGUSTUS	exon	6583600	6583605	.	+	.	transcript_id "file_1_file_1_jg629.t2"; gene_id "file_1_file_1_jg629";
derer1.05_2	AUGUSTUS	intron	6583606	6583681	.	+	.	transcript_id "file_1_file_1_jg629.t2"; gene_id "file_1_file_1_jg629";
derer1.05_2	AUGUSTUS	CDS	6583682	6583713	0.5	+	2	transcript_id "file_1_file_1_jg629.t2"; gene_id "file_1_file_1_jg629";
derer1.05_2	AUGUSTUS	exon	6583682	6583713	.	+	.	transcript_id "file_1_file_1_jg629.t2"; gene_id "file_1_file_1_jg629";
derer1.05_2	AUGUSTUS	intron	6583714	6585816	.	+	.	transcript_id "file_1_file_1_jg629.t2"; gene_id "file_1_file_1_jg629";
derer1.05_2	AUGUSTUS	CDS	6585817	6585978	1	+	0	transcript_id "file_1_file_1_jg629.t2"; gene_id "file_1_file_1_jg629";
derer1.05_2	AUGUSTUS	exon	6585817	6585978	.	+	.	transcript_id "file_1_file_1_jg629.t2"; gene_id "file_1_file_1_jg629";
derer1.05_2	AUGUSTUS	intron	6585979	6587044	.	+	.	transcript_id "file_1_file_1_jg629.t2"; gene_id "file_1_file_1_jg629";
derer1.05_2	AUGUSTUS	CDS	6587045	6587182	1	+	0	transcript_id "file_1_file_1_jg629.t2"; gene_id "file_1_file_1_jg629";
derer1.05_2	AUGUSTUS	exon	6587045	6587182	.	+	.	transcript_id "file_1_file_1_jg629.t2"; gene_id "file_1_file_1_jg629";
derer1.05_2	AUGUSTUS	intron	6587183	6588901	.	+	.	transcript_id "file_1_file_1_jg629.t2"; gene_id "file_1_file_1_jg629";
derer1.05_2	AUGUSTUS	CDS	6588902	6590225	1	+	0	transcript_id "file_1_file_1_jg629.t2"; gene_id "file_1_file_1_jg629";
derer1.05_2	AUGUSTUS	exon	6588902	6590225	.	+	.	transcript_id "file_1_file_1_jg629.t2"; gene_id "file_1_file_1_jg629";
derer1.05_2	AUGUSTUS	intron	6590226	6591572	.	+	.	transcript_id "file_1_file_1_jg629.t2"; gene_id "file_1_file_1_jg629";
derer1.05_2	AUGUSTUS	CDS	6591573	6593874	1	+	2	transcript_id "file_1_file_1_jg629.t2"; gene_id "file_1_file_1_jg629";
derer1.05_2	AUGUSTUS	exon	6591573	6593874	.	+	.	transcript_id "file_1_file_1_jg629.t2"; gene_id "file_1_file_1_jg629";
derer1.05_2	AUGUSTUS	intron	6593875	6593945	.	+	.	transcript_id "file_1_file_1_jg629.t2"; gene_id "file_1_file_1_jg629";
derer1.05_2	AUGUSTUS	CDS	6593946	6594116	1	+	1	transcript_id "file_1_file_1_jg629.t2"; gene_id "file_1_file_1_jg629";
derer1.05_2	AUGUSTUS	exon	6593946	6594116	.	+	.	transcript_id "file_1_file_1_jg629.t2"; gene_id "file_1_file_1_jg629";
derer1.05_2	AUGUSTUS	intron	6594117	6595264	.	+	.	transcript_id "file_1_file_1_jg629.t2"; gene_id "file_1_file_1_jg629";
derer1.05_2	AUGUSTUS	CDS	6595265	6595506	1	+	1	transcript_id "file_1_file_1_jg629.t2"; gene_id "file_1_file_1_jg629";
derer1.05_2	AUGUSTUS	exon	6595265	6595506	.	+	.	transcript_id "file_1_file_1_jg629.t2"; gene_id "file_1_file_1_jg629";
derer1.05_2	AUGUSTUS	intron	6595507	6599754	.	+	.	transcript_id "file_1_file_1_jg629.t2"; gene_id "file_1_file_1_jg629";
derer1.05_2	AUGUSTUS	CDS	6599755	6599967	1	+	2	transcript_id "file_1_file_1_jg629.t2"; gene_id "file_1_file_1_jg629";
derer1.05_2	AUGUSTUS	exon	6599755	6599967	.	+	.	transcript_id "file_1_file_1_jg629.t2"; gene_id "file_1_file_1_jg629";
derer1.05_2	AUGUSTUS	intron	6599968	6600094	.	+	.	transcript_id "file_1_file_1_jg629.t2"; gene_id "file_1_file_1_jg629";
derer1.05_2	AUGUSTUS	CDS	6600095	6600265	1	+	2	transcript_id "file_1_file_1_jg629.t2"; gene_id "file_1_file_1_jg629";
derer1.05_2	AUGUSTUS	exon	6600095	6600265	.	+	.	transcript_id "file_1_file_1_jg629.t2"; gene_id "file_1_file_1_jg629";
derer1.05_2	AUGUSTUS	intron	6600266	6600699	.	+	.	transcript_id "file_1_file_1_jg629.t2"; gene_id "file_1_file_1_jg629";
derer1.05_2	AUGUSTUS	transcript	6519398	6600821	.	+	.	transcript_id "file_1_file_1_jg629.t2"; gene_id "file_1_file_1_jg629"
derer1.05_2	AUGUSTUS	CDS	6600700	6600821	1	+	2	transcript_id "file_1_file_1_jg629.t2"; gene_id "file_1_file_1_jg629";
derer1.05_2	AUGUSTUS	exon	6600700	6600821	.	+	.	transcript_id "file_1_file_1_jg629.t2"; gene_id "file_1_file_1_jg629";
derer1.05_2	AUGUSTUS	stop_codon	6600819	6600821	.	+	0	transcript_id "file_1_file_1_jg629.t2"; gene_id "file_1_file_1_jg629";
derer1.05_0	AUGUSTUS	start_codon	2499259	2499261	.	+	0	transcript_id "file_1_file_1_jg8929.t1"; gene_id "file_1_file_1_jg8929";
derer1.05_0	AUGUSTUS	CDS	2499259	2499366	0.71	+	0	transcript_id "file_1_file_1_jg8929.t1"; gene_id "file_1_file_1_jg8929";
derer1.05_0	AUGUSTUS	exon	2499259	2499366	.	+	.	transcript_id "file_1_file_1_jg8929.t1"; gene_id "file_1_file_1_jg8929";
derer1.05_0	AUGUSTUS	intron	2499367	2499672	.	+	.	transcript_id "file_1_file_1_jg8929.t1"; gene_id "file_1_file_1_jg8929";
derer1.05_0	AUGUSTUS	CDS	2499673	2500111	0.49	+	0	transcript_id "file_1_file_1_jg8929.t1"; gene_id "file_1_file_1_jg8929";
derer1.05_0	AUGUSTUS	exon	2499673	2500111	.	+	.	transcript_id "file_1_file_1_jg8929.t1"; gene_id "file_1_file_1_jg8929";
derer1.05_0	AUGUSTUS	intron	2500112	2501907	.	+	.	transcript_id "file_1_file_1_jg8929.t1"; gene_id "file_1_file_1_jg8929";
derer1.05_0	AUGUSTUS	transcript	2499259	2502806	.	+	.	transcript_id "file_1_file_1_jg8929.t1"; gene_id "file_1_file_1_jg8929"
derer1.05_0	AUGUSTUS	gene	2499259	2502806	.	+	.	jg8929
derer1.05_0	AUGUSTUS	CDS	2501908	2502806	1	+	2	transcript_id "file_1_file_1_jg8929.t1"; gene_id "file_1_file_1_jg8929";
derer1.05_0	AUGUSTUS	exon	2501908	2502806	.	+	.	transcript_id "file_1_file_1_jg8929.t1"; gene_id "file_1_file_1_jg8929";
derer1.05_0	AUGUSTUS	stop_codon	2502804	2502806	.	+	0	transcript_id "file_1_file_1_jg8929.t1"; gene_id "file_1_file_1_jg8929";
derer1.05_5	AUGUSTUS	start_codon	1741011	1741013	.	+	0	transcript_id "file_1_file_1_jg5342.t1"; gene_id "file_1_file_1_jg5342";
derer1.05_5	AUGUSTUS	CDS	1741011	1741428	1	+	0	transcript_id "file_1_file_1_jg5342.t1"; gene_id "file_1_file_1_jg5342";
derer1.05_5	AUGUSTUS	exon	1741011	1741428	.	+	.	transcript_id "file_1_file_1_jg5342.t1"; gene_id "file_1_file_1_jg5342";
derer1.05_5	AUGUSTUS	intron	1741429	1741490	.	+	.	transcript_id "file_1_file_1_jg5342.t1"; gene_id "file_1_file_1_jg5342";
derer1.05_5	AUGUSTUS	CDS	1741491	1741693	1	+	2	transcript_id "file_1_file_1_jg5342.t1"; gene_id "file_1_file_1_jg5342";
derer1.05_5	AUGUSTUS	exon	1741491	1741693	.	+	.	transcript_id "file_1_file_1_jg5342.t1"; gene_id "file_1_file_1_jg5342";
derer1.05_5	AUGUSTUS	intron	1741694	1741754	.	+	.	transcript_id "file_1_file_1_jg5342.t1"; gene_id "file_1_file_1_jg5342";
derer1.05_5	AUGUSTUS	transcript	1741011	1741901	.	+	.	transcript_id "file_1_file_1_jg5342.t1"; gene_id "file_1_file_1_jg5342"
derer1.05_5	AUGUSTUS	gene	1741011	1741901	.	+	.	jg5342
derer1.05_5	AUGUSTUS	CDS	1741755	1741901	1	+	0	transcript_id "file_1_file_1_jg5342.t1"; gene_id "file_1_file_1_jg5342";
derer1.05_5	AUGUSTUS	exon	1741755	1741901	.	+	.	transcript_id "file_1_file_1_jg5342.t1"; gene_id "file_1_file_1_jg5342";
derer1.05_5	AUGUSTUS	stop_codon	1741899	1741901	.	+	0	transcript_id "file_1_file_1_jg5342.t1"; gene_id "file_1_file_1_jg5342";
derer1.05_4	AUGUSTUS	stop_codon	3295522	3295524	.	-	0	transcript_id "file_1_file_1_jg3305.t1"; gene_id "file_1_file_1_jg3305";
derer1.05_4	AUGUSTUS	CDS	3295522	3295622	0.75	-	2	transcript_id "file_1_file_1_jg3305.t1"; gene_id "file_1_file_1_jg3305";
derer1.05_4	AUGUSTUS	exon	3295522	3295622	.	-	.	transcript_id "file_1_file_1_jg3305.t1"; gene_id "file_1_file_1_jg3305";
derer1.05_4	AUGUSTUS	intron	3295623	3296424	.	-	.	transcript_id "file_1_file_1_jg3305.t1"; gene_id "file_1_file_1_jg3305";
derer1.05_4	AUGUSTUS	transcript	3295522	3296965	.	-	.	transcript_id "file_1_file_1_jg3305.t1"; gene_id "file_1_file_1_jg3305"
derer1.05_4	AUGUSTUS	gene	3295522	3296965	.	-	.	jg3305
derer1.05_4	AUGUSTUS	CDS	3296425	3296965	0.97	-	0	transcript_id "file_1_file_1_jg3305.t1"; gene_id "file_1_file_1_jg3305";
derer1.05_4	AUGUSTUS	exon	3296425	3296965	.	-	.	transcript_id "file_1_file_1_jg3305.t1"; gene_id "file_1_file_1_jg3305";
derer1.05_4	AUGUSTUS	start_codon	3296963	3296965	.	-	0	transcript_id "file_1_file_1_jg3305.t1"; gene_id "file_1_file_1_jg3305";
derer1.05_0	GeneMark.hmm	stop_codon	14972370	14972372	.	-	0	gene_id "file_1_file_2_1882_g"; transcript_id "file_1_file_2_1882_t"; count "file_1_file_2_1_1";
derer1.05_0	GeneMark.hmm	CDS	14972370	14972430	.	-	1	gene_id "file_1_file_2_1882_g"; transcript_id "file_1_file_2_1882_t"; evidence "file_1_file_2_0_1"; cds_type "file_1_file_2_Terminal"; count "file_1_file_2_6_6"; anchored "file_1_file_2_0_1";
derer1.05_0	GeneMark.hmm	exon	14972370	14972430	0	-	.	gene_id "file_1_file_2_1882_g"; transcript_id "file_1_file_2_1882_t"; evidence "file_1_file_2_0_1"; cds_type "file_1_file_2_Terminal"; count "file_1_file_2_6_6"; anchored "file_1_file_2_0_1";
derer1.05_0	GeneMark.hmm	CDS	14972570	14972703	.	-	0	gene_id "file_1_file_2_1882_g"; transcript_id "file_1_file_2_1882_t"; evidence "file_1_file_2_1_1"; cds_type "file_1_file_2_Internal"; count "file_1_file_2_5_6"; anchored "file_1_file_2_1_1";
derer1.05_0	GeneMark.hmm	exon	14972570	14972703	0	-	.	gene_id "file_1_file_2_1882_g"; transcript_id "file_1_file_2_1882_t"; evidence "file_1_file_2_1_1"; cds_type "file_1_file_2_Internal"; count "file_1_file_2_5_6"; anchored "file_1_file_2_1_1";
derer1.05_0	GeneMark.hmm	CDS	14972805	14972941	.	-	2	gene_id "file_1_file_2_1882_g"; transcript_id "file_1_file_2_1882_t"; evidence "file_1_file_2_1_1"; cds_type "file_1_file_2_Internal"; count "file_1_file_2_4_6"; anchored "file_1_file_2_1_1";
derer1.05_0	GeneMark.hmm	exon	14972805	14972941	0	-	.	gene_id "file_1_file_2_1882_g"; transcript_id "file_1_file_2_1882_t"; evidence "file_1_file_2_1_1"; cds_type "file_1_file_2_Internal"; count "file_1_file_2_4_6"; anchored "file_1_file_2_1_1";
derer1.05_0	GeneMark.hmm	CDS	14972999	14973204	.	-	1	gene_id "file_1_file_2_1882_g"; transcript_id "file_1_file_2_1882_t"; evidence "file_1_file_2_1_1"; cds_type "file_1_file_2_Internal"; count "file_1_file_2_3_6"; anchored "file_1_file_2_1_1";
derer1.05_0	GeneMark.hmm	exon	14972999	14973204	0	-	.	gene_id "file_1_file_2_1882_g"; transcript_id "file_1_file_2_1882_t"; evidence "file_1_file_2_1_1"; cds_type "file_1_file_2_Internal"; count "file_1_file_2_3_6"; anchored "file_1_file_2_1_1";
derer1.05_0	GeneMark.hmm	CDS	14973277	14973647	.	-	0	gene_id "file_1_file_2_1882_g"; transcript_id "file_1_file_2_1882_t"; evidence "file_1_file_2_1_1"; cds_type "file_1_file_2_Internal"; count "file_1_file_2_2_6"; anchored "file_1_file_2_1_1";
derer1.05_0	GeneMark.hmm	exon	14973277	14973647	0	-	.	gene_id "file_1_file_2_1882_g"; transcript_id "file_1_file_2_1882_t"; evidence "file_1_file_2_1_1"; cds_type "file_1_file_2_Internal"; count "file_1_file_2_2_6"; anchored "file_1_file_2_1_1";
derer1.05_0	GeneMark.hmm	CDS	14974071	14974181	.	-	0	gene_id "file_1_file_2_1882_g"; transcript_id "file_1_file_2_1882_t"; evidence "file_1_file_2_1_1"; cds_type "file_1_file_2_Initial"; count "file_1_file_2_1_6"; anchored "file_1_file_2_1_1";
derer1.05_0	GeneMark.hmm	exon	14974071	14974181	0	-	.	gene_id "file_1_file_2_1882_g"; transcript_id "file_1_file_2_1882_t"; evidence "file_1_file_2_1_1"; cds_type "file_1_file_2_Initial"; count "file_1_file_2_1_6"; anchored "file_1_file_2_1_1";
derer1.05_0	GeneMark.hmm	start_codon	14974179	14974181	.	-	0	gene_id "file_1_file_2_1882_g"; transcript_id "file_1_file_2_1882_t"; count "file_1_file_2_1_1";
derer1.05_5	AUGUSTUS	start_codon	5223196	5223198	.	+	0	transcript_id "file_1_file_1_jg5768.t1"; gene_id "file_1_file_1_jg5768";
derer1.05_5	AUGUSTUS	CDS	5223196	5223225	1	+	0	transcript_id "file_1_file_1_jg5768.t1"; gene_id "file_1_file_1_jg5768";
derer1.05_5	AUGUSTUS	exon	5223196	5223225	.	+	.	transcript_id "file_1_file_1_jg5768.t1"; gene_id "file_1_file_1_jg5768";
derer1.05_5	AUGUSTUS	intron	5223226	5223293	.	+	.	transcript_id "file_1_file_1_jg5768.t1"; gene_id "file_1_file_1_jg5768";
derer1.05_5	AUGUSTUS	CDS	5223294	5223530	1	+	0	transcript_id "file_1_file_1_jg5768.t1"; gene_id "file_1_file_1_jg5768";
derer1.05_5	AUGUSTUS	exon	5223294	5223530	.	+	.	transcript_id "file_1_file_1_jg5768.t1"; gene_id "file_1_file_1_jg5768";
derer1.05_5	AUGUSTUS	intron	5223531	5223608	.	+	.	transcript_id "file_1_file_1_jg5768.t1"; gene_id "file_1_file_1_jg5768";
derer1.05_5	AUGUSTUS	CDS	5223609	5223757	1	+	0	transcript_id "file_1_file_1_jg5768.t1"; gene_id "file_1_file_1_jg5768";
derer1.05_5	AUGUSTUS	exon	5223609	5223757	.	+	.	transcript_id "file_1_file_1_jg5768.t1"; gene_id "file_1_file_1_jg5768";
derer1.05_5	AUGUSTUS	intron	5223758	5223810	.	+	.	transcript_id "file_1_file_1_jg5768.t1"; gene_id "file_1_file_1_jg5768";
derer1.05_5	AUGUSTUS	transcript	5223196	5223943	.	+	.	transcript_id "file_1_file_1_jg5768.t1"; gene_id "file_1_file_1_jg5768"
derer1.05_5	AUGUSTUS	gene	5223196	5223943	.	+	.	jg5768
derer1.05_5	AUGUSTUS	CDS	5223811	5223943	1	+	1	transcript_id "file_1_file_1_jg5768.t1"; gene_id "file_1_file_1_jg5768";
derer1.05_5	AUGUSTUS	exon	5223811	5223943	.	+	.	transcript_id "file_1_file_1_jg5768.t1"; gene_id "file_1_file_1_jg5768";
derer1.05_5	AUGUSTUS	stop_codon	5223941	5223943	.	+	0	transcript_id "file_1_file_1_jg5768.t1"; gene_id "file_1_file_1_jg5768";
derer1.05_4	AUGUSTUS	start_codon	2425295	2425297	.	+	0	transcript_id "file_1_file_1_jg3218.t2"; gene_id "file_1_file_1_jg3218";
derer1.05_4	AUGUSTUS	CDS	2425295	2425454	1	+	0	transcript_id "file_1_file_1_jg3218.t2"; gene_id "file_1_file_1_jg3218";
derer1.05_4	AUGUSTUS	exon	2425295	2425454	.	+	.	transcript_id "file_1_file_1_jg3218.t2"; gene_id "file_1_file_1_jg3218";
derer1.05_4	AUGUSTUS	intron	2425455	2425539	.	+	.	transcript_id "file_1_file_1_jg3218.t2"; gene_id "file_1_file_1_jg3218";
derer1.05_4	AUGUSTUS	CDS	2425540	2425694	1	+	2	transcript_id "file_1_file_1_jg3218.t2"; gene_id "file_1_file_1_jg3218";
derer1.05_4	AUGUSTUS	exon	2425540	2425694	.	+	.	transcript_id "file_1_file_1_jg3218.t2"; gene_id "file_1_file_1_jg3218";
derer1.05_4	AUGUSTUS	intron	2425695	2426778	.	+	.	transcript_id "file_1_file_1_jg3218.t2"; gene_id "file_1_file_1_jg3218";
derer1.05_4	AUGUSTUS	CDS	2426779	2426944	1	+	0	transcript_id "file_1_file_1_jg3218.t2"; gene_id "file_1_file_1_jg3218";
derer1.05_4	AUGUSTUS	exon	2426779	2426944	.	+	.	transcript_id "file_1_file_1_jg3218.t2"; gene_id "file_1_file_1_jg3218";
derer1.05_4	AUGUSTUS	intron	2426945	2427096	.	+	.	transcript_id "file_1_file_1_jg3218.t2"; gene_id "file_1_file_1_jg3218";
derer1.05_4	AUGUSTUS	CDS	2427097	2427687	1	+	2	transcript_id "file_1_file_1_jg3218.t2"; gene_id "file_1_file_1_jg3218";
derer1.05_4	AUGUSTUS	exon	2427097	2427687	.	+	.	transcript_id "file_1_file_1_jg3218.t2"; gene_id "file_1_file_1_jg3218";
derer1.05_4	AUGUSTUS	intron	2427688	2428244	.	+	.	transcript_id "file_1_file_1_jg3218.t2"; gene_id "file_1_file_1_jg3218";
derer1.05_4	AUGUSTUS	CDS	2428245	2429260	1	+	2	transcript_id "file_1_file_1_jg3218.t2"; gene_id "file_1_file_1_jg3218";
derer1.05_4	AUGUSTUS	exon	2428245	2429260	.	+	.	transcript_id "file_1_file_1_jg3218.t2"; gene_id "file_1_file_1_jg3218";
derer1.05_4	AUGUSTUS	intron	2429261	2429332	.	+	.	transcript_id "file_1_file_1_jg3218.t2"; gene_id "file_1_file_1_jg3218";
derer1.05_4	AUGUSTUS	CDS	2429333	2429551	1	+	0	transcript_id "file_1_file_1_jg3218.t2"; gene_id "file_1_file_1_jg3218";
derer1.05_4	AUGUSTUS	exon	2429333	2429551	.	+	.	transcript_id "file_1_file_1_jg3218.t2"; gene_id "file_1_file_1_jg3218";
derer1.05_4	AUGUSTUS	intron	2429552	2429611	.	+	.	transcript_id "file_1_file_1_jg3218.t2"; gene_id "file_1_file_1_jg3218";
derer1.05_4	AUGUSTUS	transcript	2425295	2429695	.	+	.	transcript_id "file_1_file_1_jg3218.t2"; gene_id "file_1_file_1_jg3218"
derer1.05_4	AUGUSTUS	CDS	2429612	2429695	1	+	0	transcript_id "file_1_file_1_jg3218.t2"; gene_id "file_1_file_1_jg3218";
derer1.05_4	AUGUSTUS	exon	2429612	2429695	.	+	.	transcript_id "file_1_file_1_jg3218.t2"; gene_id "file_1_file_1_jg3218";
derer1.05_4	AUGUSTUS	stop_codon	2429693	2429695	.	+	0	transcript_id "file_1_file_1_jg3218.t2"; gene_id "file_1_file_1_jg3218";
derer1.05_0	AUGUSTUS	start_codon	8079475	8079477	.	+	0	transcript_id "file_1_file_1_jg9552.t1"; gene_id "file_1_file_1_jg9552";
derer1.05_0	AUGUSTUS	CDS	8079475	8079945	1	+	0	transcript_id "file_1_file_1_jg9552.t1"; gene_id "file_1_file_1_jg9552";
derer1.05_0	AUGUSTUS	exon	8079475	8079945	.	+	.	transcript_id "file_1_file_1_jg9552.t1"; gene_id "file_1_file_1_jg9552";
derer1.05_0	AUGUSTUS	transcript	8079475	8079945	.	+	.	transcript_id "file_1_file_1_jg9552.t1"; gene_id "file_1_file_1_jg9552"
derer1.05_0	AUGUSTUS	gene	8079475	8079945	.	+	.	jg9552
derer1.05_0	AUGUSTUS	stop_codon	8079943	8079945	.	+	0	transcript_id "file_1_file_1_jg9552.t1"; gene_id "file_1_file_1_jg9552";
derer1.05_2	AUGUSTUS	stop_codon	2800085	2800087	.	-	0	transcript_id "file_1_file_1_jg191.t1"; gene_id "file_1_file_1_jg191";
derer1.05_2	AUGUSTUS	CDS	2800085	2800224	1	-	2	transcript_id "file_1_file_1_jg191.t1"; gene_id "file_1_file_1_jg191";
derer1.05_2	AUGUSTUS	exon	2800085	2800224	.	-	.	transcript_id "file_1_file_1_jg191.t1"; gene_id "file_1_file_1_jg191";
derer1.05_2	AUGUSTUS	intron	2800225	2801237	.	-	.	transcript_id "file_1_file_1_jg191.t1"; gene_id "file_1_file_1_jg191";
derer1.05_2	AUGUSTUS	CDS	2801238	2801388	1	-	0	transcript_id "file_1_file_1_jg191.t1"; gene_id "file_1_file_1_jg191";
derer1.05_2	AUGUSTUS	exon	2801238	2801388	.	-	.	transcript_id "file_1_file_1_jg191.t1"; gene_id "file_1_file_1_jg191";
derer1.05_2	AUGUSTUS	intron	2801389	2801448	.	-	.	transcript_id "file_1_file_1_jg191.t1"; gene_id "file_1_file_1_jg191";
derer1.05_2	AUGUSTUS	CDS	2801449	2801805	1	-	0	transcript_id "file_1_file_1_jg191.t1"; gene_id "file_1_file_1_jg191";
derer1.05_2	AUGUSTUS	exon	2801449	2801805	.	-	.	transcript_id "file_1_file_1_jg191.t1"; gene_id "file_1_file_1_jg191";
derer1.05_2	AUGUSTUS	intron	2801806	2802963	.	-	.	transcript_id "file_1_file_1_jg191.t1"; gene_id "file_1_file_1_jg191";
derer1.05_2	AUGUSTUS	CDS	2802964	2803347	1	-	0	transcript_id "file_1_file_1_jg191.t1"; gene_id "file_1_file_1_jg191";
derer1.05_2	AUGUSTUS	exon	2802964	2803347	.	-	.	transcript_id "file_1_file_1_jg191.t1"; gene_id "file_1_file_1_jg191";
derer1.05_2	AUGUSTUS	intron	2803348	2809055	.	-	.	transcript_id "file_1_file_1_jg191.t1"; gene_id "file_1_file_1_jg191";
derer1.05_2	AUGUSTUS	CDS	2809056	2809178	1	-	0	transcript_id "file_1_file_1_jg191.t1"; gene_id "file_1_file_1_jg191";
derer1.05_2	AUGUSTUS	exon	2809056	2809178	.	-	.	transcript_id "file_1_file_1_jg191.t1"; gene_id "file_1_file_1_jg191";
derer1.05_2	AUGUSTUS	intron	2809179	2810035	.	-	.	transcript_id "file_1_file_1_jg191.t1"; gene_id "file_1_file_1_jg191";
derer1.05_2	AUGUSTUS	CDS	2810036	2810165	1	-	1	transcript_id "file_1_file_1_jg191.t1"; gene_id "file_1_file_1_jg191";
derer1.05_2	AUGUSTUS	exon	2810036	2810165	.	-	.	transcript_id "file_1_file_1_jg191.t1"; gene_id "file_1_file_1_jg191";
derer1.05_2	AUGUSTUS	intron	2810166	2810986	.	-	.	transcript_id "file_1_file_1_jg191.t1"; gene_id "file_1_file_1_jg191";
derer1.05_2	AUGUSTUS	CDS	2810987	2811098	1	-	2	transcript_id "file_1_file_1_jg191.t1"; gene_id "file_1_file_1_jg191";
derer1.05_2	AUGUSTUS	exon	2810987	2811098	.	-	.	transcript_id "file_1_file_1_jg191.t1"; gene_id "file_1_file_1_jg191";
derer1.05_2	AUGUSTUS	intron	2811099	2811172	.	-	.	transcript_id "file_1_file_1_jg191.t1"; gene_id "file_1_file_1_jg191";
derer1.05_2	AUGUSTUS	CDS	2811173	2812341	0.96	-	1	transcript_id "file_1_file_1_jg191.t1"; gene_id "file_1_file_1_jg191";
derer1.05_2	AUGUSTUS	exon	2811173	2812341	.	-	.	transcript_id "file_1_file_1_jg191.t1"; gene_id "file_1_file_1_jg191";
derer1.05_2	AUGUSTUS	intron	2812342	2815542	.	-	.	transcript_id "file_1_file_1_jg191.t1"; gene_id "file_1_file_1_jg191";
derer1.05_2	AUGUSTUS	CDS	2815543	2815823	1	-	0	transcript_id "file_1_file_1_jg191.t1"; gene_id "file_1_file_1_jg191";
derer1.05_2	AUGUSTUS	exon	2815543	2815823	.	-	.	transcript_id "file_1_file_1_jg191.t1"; gene_id "file_1_file_1_jg191";
derer1.05_2	AUGUSTUS	intron	2815824	2815886	.	-	.	transcript_id "file_1_file_1_jg191.t1"; gene_id "file_1_file_1_jg191";
derer1.05_2	AUGUSTUS	CDS	2815887	2816084	1	-	0	transcript_id "file_1_file_1_jg191.t1"; gene_id "file_1_file_1_jg191";
derer1.05_2	AUGUSTUS	exon	2815887	2816084	.	-	.	transcript_id "file_1_file_1_jg191.t1"; gene_id "file_1_file_1_jg191";
derer1.05_2	AUGUSTUS	intron	2816085	2817330	.	-	.	transcript_id "file_1_file_1_jg191.t1"; gene_id "file_1_file_1_jg191";
derer1.05_2	AUGUSTUS	CDS	2817331	2817426	1	-	0	transcript_id "file_1_file_1_jg191.t1"; gene_id "file_1_file_1_jg191";
derer1.05_2	AUGUSTUS	exon	2817331	2817426	.	-	.	transcript_id "file_1_file_1_jg191.t1"; gene_id "file_1_file_1_jg191";
derer1.05_2	AUGUSTUS	intron	2817427	2817562	.	-	.	transcript_id "file_1_file_1_jg191.t1"; gene_id "file_1_file_1_jg191";
derer1.05_2	AUGUSTUS	CDS	2817563	2817665	1	-	1	transcript_id "file_1_file_1_jg191.t1"; gene_id "file_1_file_1_jg191";
derer1.05_2	AUGUSTUS	exon	2817563	2817665	.	-	.	transcript_id "file_1_file_1_jg191.t1"; gene_id "file_1_file_1_jg191";
derer1.05_2	AUGUSTUS	intron	2817666	2819078	.	-	.	transcript_id "file_1_file_1_jg191.t1"; gene_id "file_1_file_1_jg191";
derer1.05_2	AUGUSTUS	CDS	2819079	2819208	1	-	2	transcript_id "file_1_file_1_jg191.t1"; gene_id "file_1_file_1_jg191";
derer1.05_2	AUGUSTUS	exon	2819079	2819208	.	-	.	transcript_id "file_1_file_1_jg191.t1"; gene_id "file_1_file_1_jg191";
derer1.05_2	AUGUSTUS	intron	2819209	2821124	.	-	.	transcript_id "file_1_file_1_jg191.t1"; gene_id "file_1_file_1_jg191";
derer1.05_2	AUGUSTUS	CDS	2821125	2821269	1	-	0	transcript_id "file_1_file_1_jg191.t1"; gene_id "file_1_file_1_jg191";
derer1.05_2	AUGUSTUS	exon	2821125	2821269	.	-	.	transcript_id "file_1_file_1_jg191.t1"; gene_id "file_1_file_1_jg191";
derer1.05_2	AUGUSTUS	intron	2821270	2822487	.	-	.	transcript_id "file_1_file_1_jg191.t1"; gene_id "file_1_file_1_jg191";
derer1.05_2	AUGUSTUS	CDS	2822488	2822662	1	-	1	transcript_id "file_1_file_1_jg191.t1"; gene_id "file_1_file_1_jg191";
derer1.05_2	AUGUSTUS	exon	2822488	2822662	.	-	.	transcript_id "file_1_file_1_jg191.t1"; gene_id "file_1_file_1_jg191";
derer1.05_2	AUGUSTUS	intron	2822663	2823326	.	-	.	transcript_id "file_1_file_1_jg191.t1"; gene_id "file_1_file_1_jg191";
derer1.05_2	AUGUSTUS	CDS	2823327	2823652	1	-	0	transcript_id "file_1_file_1_jg191.t1"; gene_id "file_1_file_1_jg191";
derer1.05_2	AUGUSTUS	exon	2823327	2823652	.	-	.	transcript_id "file_1_file_1_jg191.t1"; gene_id "file_1_file_1_jg191";
derer1.05_2	AUGUSTUS	intron	2823653	2823739	.	-	.	transcript_id "file_1_file_1_jg191.t1"; gene_id "file_1_file_1_jg191";
derer1.05_2	AUGUSTUS	CDS	2823740	2823850	1	-	0	transcript_id "file_1_file_1_jg191.t1"; gene_id "file_1_file_1_jg191";
derer1.05_2	AUGUSTUS	exon	2823740	2823850	.	-	.	transcript_id "file_1_file_1_jg191.t1"; gene_id "file_1_file_1_jg191";
derer1.05_2	AUGUSTUS	intron	2823851	2824182	.	-	.	transcript_id "file_1_file_1_jg191.t1"; gene_id "file_1_file_1_jg191";
derer1.05_2	AUGUSTUS	transcript	2800085	2824263	.	-	.	transcript_id "file_1_file_1_jg191.t1"; gene_id "file_1_file_1_jg191"
derer1.05_2	AUGUSTUS	gene	2800085	2824263	.	-	.	jg191
derer1.05_2	AUGUSTUS	CDS	2824183	2824263	0.37	-	0	transcript_id "file_1_file_1_jg191.t1"; gene_id "file_1_file_1_jg191";
derer1.05_2	AUGUSTUS	exon	2824183	2824263	.	-	.	transcript_id "file_1_file_1_jg191.t1"; gene_id "file_1_file_1_jg191";
derer1.05_2	AUGUSTUS	start_codon	2824261	2824263	.	-	0	transcript_id "file_1_file_1_jg191.t1"; gene_id "file_1_file_1_jg191";
derer1.05_2	AUGUSTUS	start_codon	8703139	8703141	.	+	0	transcript_id "file_1_file_1_jg907.t1"; gene_id "file_1_file_1_jg907";
derer1.05_2	AUGUSTUS	CDS	8703139	8704320	1	+	0	transcript_id "file_1_file_1_jg907.t1"; gene_id "file_1_file_1_jg907";
derer1.05_2	AUGUSTUS	exon	8703139	8704320	.	+	.	transcript_id "file_1_file_1_jg907.t1"; gene_id "file_1_file_1_jg907";
derer1.05_2	AUGUSTUS	transcript	8703139	8704320	.	+	.	transcript_id "file_1_file_1_jg907.t1"; gene_id "file_1_file_1_jg907"
derer1.05_2	AUGUSTUS	gene	8703139	8704320	.	+	.	jg907
derer1.05_2	AUGUSTUS	stop_codon	8704318	8704320	.	+	0	transcript_id "file_1_file_1_jg907.t1"; gene_id "file_1_file_1_jg907";
derer1.05_2	AUGUSTUS	start_codon	9267167	9267169	.	+	0	transcript_id "file_1_file_1_jg975.t2"; gene_id "file_1_file_1_jg975";
derer1.05_2	AUGUSTUS	CDS	9267167	9267292	0.99	+	0	transcript_id "file_1_file_1_jg975.t2"; gene_id "file_1_file_1_jg975";
derer1.05_2	AUGUSTUS	exon	9267167	9267292	.	+	.	transcript_id "file_1_file_1_jg975.t2"; gene_id "file_1_file_1_jg975";
derer1.05_2	AUGUSTUS	intron	9267293	9299096	.	+	.	transcript_id "file_1_file_1_jg975.t2"; gene_id "file_1_file_1_jg975";
derer1.05_2	AUGUSTUS	CDS	9299097	9299517	1	+	0	transcript_id "file_1_file_1_jg975.t2"; gene_id "file_1_file_1_jg975";
derer1.05_2	AUGUSTUS	exon	9299097	9299517	.	+	.	transcript_id "file_1_file_1_jg975.t2"; gene_id "file_1_file_1_jg975";
derer1.05_2	AUGUSTUS	intron	9299518	9303643	.	+	.	transcript_id "file_1_file_1_jg975.t2"; gene_id "file_1_file_1_jg975";
derer1.05_2	AUGUSTUS	CDS	9303644	9303742	1	+	2	transcript_id "file_1_file_1_jg975.t2"; gene_id "file_1_file_1_jg975";
derer1.05_2	AUGUSTUS	exon	9303644	9303742	.	+	.	transcript_id "file_1_file_1_jg975.t2"; gene_id "file_1_file_1_jg975";
derer1.05_2	AUGUSTUS	intron	9303743	9303824	.	+	.	transcript_id "file_1_file_1_jg975.t2"; gene_id "file_1_file_1_jg975";
derer1.05_2	AUGUSTUS	CDS	9303825	9304123	1	+	2	transcript_id "file_1_file_1_jg975.t2"; gene_id "file_1_file_1_jg975";
derer1.05_2	AUGUSTUS	exon	9303825	9304123	.	+	.	transcript_id "file_1_file_1_jg975.t2"; gene_id "file_1_file_1_jg975";
derer1.05_2	AUGUSTUS	intron	9304124	9304829	.	+	.	transcript_id "file_1_file_1_jg975.t2"; gene_id "file_1_file_1_jg975";
derer1.05_2	AUGUSTUS	CDS	9304830	9304917	1	+	0	transcript_id "file_1_file_1_jg975.t2"; gene_id "file_1_file_1_jg975";
derer1.05_2	AUGUSTUS	exon	9304830	9304917	.	+	.	transcript_id "file_1_file_1_jg975.t2"; gene_id "file_1_file_1_jg975";
derer1.05_2	AUGUSTUS	intron	9304918	9305213	.	+	.	transcript_id "file_1_file_1_jg975.t2"; gene_id "file_1_file_1_jg975";
derer1.05_2	AUGUSTUS	CDS	9305214	9305277	1	+	2	transcript_id "file_1_file_1_jg975.t2"; gene_id "file_1_file_1_jg975";
derer1.05_2	AUGUSTUS	exon	9305214	9305277	.	+	.	transcript_id "file_1_file_1_jg975.t2"; gene_id "file_1_file_1_jg975";
derer1.05_2	AUGUSTUS	intron	9305278	9305636	.	+	.	transcript_id "file_1_file_1_jg975.t2"; gene_id "file_1_file_1_jg975";
derer1.05_2	AUGUSTUS	CDS	9305637	9305699	1	+	1	transcript_id "file_1_file_1_jg975.t2"; gene_id "file_1_file_1_jg975";
derer1.05_2	AUGUSTUS	exon	9305637	9305699	.	+	.	transcript_id "file_1_file_1_jg975.t2"; gene_id "file_1_file_1_jg975";
derer1.05_2	AUGUSTUS	intron	9305700	9307837	.	+	.	transcript_id "file_1_file_1_jg975.t2"; gene_id "file_1_file_1_jg975";
derer1.05_2	AUGUSTUS	CDS	9307838	9307876	1	+	1	transcript_id "file_1_file_1_jg975.t2"; gene_id "file_1_file_1_jg975";
derer1.05_2	AUGUSTUS	exon	9307838	9307876	.	+	.	transcript_id "file_1_file_1_jg975.t2"; gene_id "file_1_file_1_jg975";
derer1.05_2	AUGUSTUS	intron	9307877	9311160	.	+	.	transcript_id "file_1_file_1_jg975.t2"; gene_id "file_1_file_1_jg975";
derer1.05_2	AUGUSTUS	CDS	9311161	9311494	1	+	1	transcript_id "file_1_file_1_jg975.t2"; gene_id "file_1_file_1_jg975";
derer1.05_2	AUGUSTUS	exon	9311161	9311494	.	+	.	transcript_id "file_1_file_1_jg975.t2"; gene_id "file_1_file_1_jg975";
derer1.05_2	AUGUSTUS	intron	9311495	9311555	.	+	.	transcript_id "file_1_file_1_jg975.t2"; gene_id "file_1_file_1_jg975";
derer1.05_2	AUGUSTUS	CDS	9311556	9311682	1	+	0	transcript_id "file_1_file_1_jg975.t2"; gene_id "file_1_file_1_jg975";
derer1.05_2	AUGUSTUS	exon	9311556	9311682	.	+	.	transcript_id "file_1_file_1_jg975.t2"; gene_id "file_1_file_1_jg975";
derer1.05_2	AUGUSTUS	intron	9311683	9311746	.	+	.	transcript_id "file_1_file_1_jg975.t2"; gene_id "file_1_file_1_jg975";
derer1.05_2	AUGUSTUS	CDS	9311747	9312100	1	+	2	transcript_id "file_1_file_1_jg975.t2"; gene_id "file_1_file_1_jg975";
derer1.05_2	AUGUSTUS	exon	9311747	9312100	.	+	.	transcript_id "file_1_file_1_jg975.t2"; gene_id "file_1_file_1_jg975";
derer1.05_2	AUGUSTUS	intron	9312101	9312165	.	+	.	transcript_id "file_1_file_1_jg975.t2"; gene_id "file_1_file_1_jg975";
derer1.05_2	AUGUSTUS	CDS	9312166	9312609	1	+	2	transcript_id "file_1_file_1_jg975.t2"; gene_id "file_1_file_1_jg975";
derer1.05_2	AUGUSTUS	exon	9312166	9312609	.	+	.	transcript_id "file_1_file_1_jg975.t2"; gene_id "file_1_file_1_jg975";
derer1.05_2	AUGUSTUS	intron	9312610	9312672	.	+	.	transcript_id "file_1_file_1_jg975.t2"; gene_id "file_1_file_1_jg975";
derer1.05_2	AUGUSTUS	CDS	9312673	9312894	1	+	2	transcript_id "file_1_file_1_jg975.t2"; gene_id "file_1_file_1_jg975";
derer1.05_2	AUGUSTUS	exon	9312673	9312894	.	+	.	transcript_id "file_1_file_1_jg975.t2"; gene_id "file_1_file_1_jg975";
derer1.05_2	AUGUSTUS	intron	9312895	9312956	.	+	.	transcript_id "file_1_file_1_jg975.t2"; gene_id "file_1_file_1_jg975";
derer1.05_2	AUGUSTUS	CDS	9312957	9313083	1	+	2	transcript_id "file_1_file_1_jg975.t2"; gene_id "file_1_file_1_jg975";
derer1.05_2	AUGUSTUS	exon	9312957	9313083	.	+	.	transcript_id "file_1_file_1_jg975.t2"; gene_id "file_1_file_1_jg975";
derer1.05_2	AUGUSTUS	intron	9313084	9313149	.	+	.	transcript_id "file_1_file_1_jg975.t2"; gene_id "file_1_file_1_jg975";
derer1.05_2	AUGUSTUS	transcript	9267167	9313249	.	+	.	transcript_id "file_1_file_1_jg975.t2"; gene_id "file_1_file_1_jg975"
derer1.05_2	AUGUSTUS	CDS	9313150	9313249	1	+	1	transcript_id "file_1_file_1_jg975.t2"; gene_id "file_1_file_1_jg975";
derer1.05_2	AUGUSTUS	exon	9313150	9313249	.	+	.	transcript_id "file_1_file_1_jg975.t2"; gene_id "file_1_file_1_jg975";
derer1.05_2	AUGUSTUS	stop_codon	9313247	9313249	.	+	0	transcript_id "file_1_file_1_jg975.t2"; gene_id "file_1_file_1_jg975";
derer1.05_0	AUGUSTUS	stop_codon	4991947	4991949	.	-	0	transcript_id "file_1_file_1_jg9241.t1"; gene_id "file_1_file_1_jg9241";
derer1.05_0	AUGUSTUS	CDS	4991947	4992031	1	-	1	transcript_id "file_1_file_1_jg9241.t1"; gene_id "file_1_file_1_jg9241";
derer1.05_0	AUGUSTUS	exon	4991947	4992031	.	-	.	transcript_id "file_1_file_1_jg9241.t1"; gene_id "file_1_file_1_jg9241";
derer1.05_0	AUGUSTUS	intron	4992032	4992090	.	-	.	transcript_id "file_1_file_1_jg9241.t1"; gene_id "file_1_file_1_jg9241";
derer1.05_0	AUGUSTUS	CDS	4992091	4992184	1	-	2	transcript_id "file_1_file_1_jg9241.t1"; gene_id "file_1_file_1_jg9241";
derer1.05_0	AUGUSTUS	exon	4992091	4992184	.	-	.	transcript_id "file_1_file_1_jg9241.t1"; gene_id "file_1_file_1_jg9241";
derer1.05_0	AUGUSTUS	intron	4992185	4992245	.	-	.	transcript_id "file_1_file_1_jg9241.t1"; gene_id "file_1_file_1_jg9241";
derer1.05_0	AUGUSTUS	CDS	4992246	4992393	1	-	0	transcript_id "file_1_file_1_jg9241.t1"; gene_id "file_1_file_1_jg9241";
derer1.05_0	AUGUSTUS	exon	4992246	4992393	.	-	.	transcript_id "file_1_file_1_jg9241.t1"; gene_id "file_1_file_1_jg9241";
derer1.05_0	AUGUSTUS	intron	4992394	4992451	.	-	.	transcript_id "file_1_file_1_jg9241.t1"; gene_id "file_1_file_1_jg9241";
derer1.05_0	AUGUSTUS	CDS	4992452	4992799	1	-	0	transcript_id "file_1_file_1_jg9241.t1"; gene_id "file_1_file_1_jg9241";
derer1.05_0	AUGUSTUS	exon	4992452	4992799	.	-	.	transcript_id "file_1_file_1_jg9241.t1"; gene_id "file_1_file_1_jg9241";
derer1.05_0	AUGUSTUS	intron	4992800	4992855	.	-	.	transcript_id "file_1_file_1_jg9241.t1"; gene_id "file_1_file_1_jg9241";
derer1.05_0	AUGUSTUS	CDS	4992856	4993185	1	-	0	transcript_id "file_1_file_1_jg9241.t1"; gene_id "file_1_file_1_jg9241";
derer1.05_0	AUGUSTUS	exon	4992856	4993185	.	-	.	transcript_id "file_1_file_1_jg9241.t1"; gene_id "file_1_file_1_jg9241";
derer1.05_0	AUGUSTUS	intron	4993186	4993240	.	-	.	transcript_id "file_1_file_1_jg9241.t1"; gene_id "file_1_file_1_jg9241";
derer1.05_0	AUGUSTUS	CDS	4993241	4994284	1	-	0	transcript_id "file_1_file_1_jg9241.t1"; gene_id "file_1_file_1_jg9241";
derer1.05_0	AUGUSTUS	exon	4993241	4994284	.	-	.	transcript_id "file_1_file_1_jg9241.t1"; gene_id "file_1_file_1_jg9241";
derer1.05_0	AUGUSTUS	intron	4994285	4994352	.	-	.	transcript_id "file_1_file_1_jg9241.t1"; gene_id "file_1_file_1_jg9241";
derer1.05_0	AUGUSTUS	CDS	4994353	4994413	1	-	1	transcript_id "file_1_file_1_jg9241.t1"; gene_id "file_1_file_1_jg9241";
derer1.05_0	AUGUSTUS	exon	4994353	4994413	.	-	.	transcript_id "file_1_file_1_jg9241.t1"; gene_id "file_1_file_1_jg9241";
derer1.05_0	AUGUSTUS	intron	4994414	4994493	.	-	.	transcript_id "file_1_file_1_jg9241.t1"; gene_id "file_1_file_1_jg9241";
derer1.05_0	AUGUSTUS	CDS	4994494	4994638	1	-	2	transcript_id "file_1_file_1_jg9241.t1"; gene_id "file_1_file_1_jg9241";
derer1.05_0	AUGUSTUS	exon	4994494	4994638	.	-	.	transcript_id "file_1_file_1_jg9241.t1"; gene_id "file_1_file_1_jg9241";
derer1.05_0	AUGUSTUS	intron	4994639	4995548	.	-	.	transcript_id "file_1_file_1_jg9241.t1"; gene_id "file_1_file_1_jg9241";
derer1.05_0	AUGUSTUS	CDS	4995549	4995655	1	-	1	transcript_id "file_1_file_1_jg9241.t1"; gene_id "file_1_file_1_jg9241";
derer1.05_0	AUGUSTUS	exon	4995549	4995655	.	-	.	transcript_id "file_1_file_1_jg9241.t1"; gene_id "file_1_file_1_jg9241";
derer1.05_0	AUGUSTUS	intron	4995656	4997963	.	-	.	transcript_id "file_1_file_1_jg9241.t1"; gene_id "file_1_file_1_jg9241";
derer1.05_0	AUGUSTUS	CDS	4997964	4998014	1	-	1	transcript_id "file_1_file_1_jg9241.t1"; gene_id "file_1_file_1_jg9241";
derer1.05_0	AUGUSTUS	exon	4997964	4998014	.	-	.	transcript_id "file_1_file_1_jg9241.t1"; gene_id "file_1_file_1_jg9241";
derer1.05_0	AUGUSTUS	intron	4998015	5006682	.	-	.	transcript_id "file_1_file_1_jg9241.t1"; gene_id "file_1_file_1_jg9241";
derer1.05_0	AUGUSTUS	transcript	4991947	5006759	.	-	.	transcript_id "file_1_file_1_jg9241.t1"; gene_id "file_1_file_1_jg9241"
derer1.05_0	AUGUSTUS	gene	4991947	5006759	.	-	.	jg9241
derer1.05_0	AUGUSTUS	CDS	5006683	5006759	1	-	0	transcript_id "file_1_file_1_jg9241.t1"; gene_id "file_1_file_1_jg9241";
derer1.05_0	AUGUSTUS	exon	5006683	5006759	.	-	.	transcript_id "file_1_file_1_jg9241.t1"; gene_id "file_1_file_1_jg9241";
derer1.05_0	AUGUSTUS	start_codon	5006757	5006759	.	-	0	transcript_id "file_1_file_1_jg9241.t1"; gene_id "file_1_file_1_jg9241";
derer1.05_0	AUGUSTUS	stop_codon	590234	590236	.	-	0	transcript_id "file_1_file_1_jg8687.t1"; gene_id "file_1_file_1_jg8687";
derer1.05_0	AUGUSTUS	CDS	590234	590764	1	-	0	transcript_id "file_1_file_1_jg8687.t1"; gene_id "file_1_file_1_jg8687";
derer1.05_0	AUGUSTUS	exon	590234	590764	.	-	.	transcript_id "file_1_file_1_jg8687.t1"; gene_id "file_1_file_1_jg8687";
derer1.05_0	AUGUSTUS	transcript	590234	590764	.	-	.	transcript_id "file_1_file_1_jg8687.t1"; gene_id "file_1_file_1_jg8687"
derer1.05_0	AUGUSTUS	gene	590234	590764	.	-	.	jg8687
derer1.05_0	AUGUSTUS	start_codon	590762	590764	.	-	0	transcript_id "file_1_file_1_jg8687.t1"; gene_id "file_1_file_1_jg8687";
derer1.05_0	AUGUSTUS	start_codon	10828994	10828996	.	+	0	transcript_id "file_1_file_1_jg9902.t1"; gene_id "file_1_file_1_jg9902";
derer1.05_0	AUGUSTUS	CDS	10828994	10830289	1	+	0	transcript_id "file_1_file_1_jg9902.t1"; gene_id "file_1_file_1_jg9902";
derer1.05_0	AUGUSTUS	exon	10828994	10830289	.	+	.	transcript_id "file_1_file_1_jg9902.t1"; gene_id "file_1_file_1_jg9902";
derer1.05_0	AUGUSTUS	transcript	10828994	10830289	.	+	.	transcript_id "file_1_file_1_jg9902.t1"; gene_id "file_1_file_1_jg9902"
derer1.05_0	AUGUSTUS	gene	10828994	10830289	.	+	.	jg9902
derer1.05_0	AUGUSTUS	stop_codon	10830287	10830289	.	+	0	transcript_id "file_1_file_1_jg9902.t1"; gene_id "file_1_file_1_jg9902";
derer1.05_1	AUGUSTUS	stop_codon	20938285	20938287	.	-	0	transcript_id "file_1_file_1_jg14696.t1"; gene_id "file_1_file_1_jg14696";
derer1.05_1	AUGUSTUS	CDS	20938285	20938693	1	-	1	transcript_id "file_1_file_1_jg14696.t1"; gene_id "file_1_file_1_jg14696";
derer1.05_1	AUGUSTUS	exon	20938285	20938693	.	-	.	transcript_id "file_1_file_1_jg14696.t1"; gene_id "file_1_file_1_jg14696";
derer1.05_1	AUGUSTUS	intron	20938694	20938752	.	-	.	transcript_id "file_1_file_1_jg14696.t1"; gene_id "file_1_file_1_jg14696";
derer1.05_1	AUGUSTUS	CDS	20938753	20939124	1	-	1	transcript_id "file_1_file_1_jg14696.t1"; gene_id "file_1_file_1_jg14696";
derer1.05_1	AUGUSTUS	exon	20938753	20939124	.	-	.	transcript_id "file_1_file_1_jg14696.t1"; gene_id "file_1_file_1_jg14696";
derer1.05_1	AUGUSTUS	intron	20939125	20939202	.	-	.	transcript_id "file_1_file_1_jg14696.t1"; gene_id "file_1_file_1_jg14696";
derer1.05_1	AUGUSTUS	transcript	20938285	20940230	.	-	.	transcript_id "file_1_file_1_jg14696.t1"; gene_id "file_1_file_1_jg14696"
derer1.05_1	AUGUSTUS	gene	20938285	20940230	.	-	.	jg14696
derer1.05_1	AUGUSTUS	CDS	20939203	20940230	1	-	0	transcript_id "file_1_file_1_jg14696.t1"; gene_id "file_1_file_1_jg14696";
derer1.05_1	AUGUSTUS	exon	20939203	20940230	.	-	.	transcript_id "file_1_file_1_jg14696.t1"; gene_id "file_1_file_1_jg14696";
derer1.05_1	AUGUSTUS	start_codon	20940228	20940230	.	-	0	transcript_id "file_1_file_1_jg14696.t1"; gene_id "file_1_file_1_jg14696";
derer1.05_1	AUGUSTUS	stop_codon	12043112	12043114	.	-	0	transcript_id "file_1_file_1_jg13617.t1"; gene_id "file_1_file_1_jg13617";
derer1.05_1	AUGUSTUS	CDS	12043112	12044059	1	-	0	transcript_id "file_1_file_1_jg13617.t1"; gene_id "file_1_file_1_jg13617";
derer1.05_1	AUGUSTUS	exon	12043112	12044059	.	-	.	transcript_id "file_1_file_1_jg13617.t1"; gene_id "file_1_file_1_jg13617";
derer1.05_1	AUGUSTUS	transcript	12043112	12044059	.	-	.	transcript_id "file_1_file_1_jg13617.t1"; gene_id "file_1_file_1_jg13617"
derer1.05_1	AUGUSTUS	gene	12043112	12044059	.	-	.	jg13617
derer1.05_1	AUGUSTUS	start_codon	12044057	12044059	.	-	0	transcript_id "file_1_file_1_jg13617.t1"; gene_id "file_1_file_1_jg13617";
derer1.05_5	AUGUSTUS	stop_codon	8901417	8901419	.	-	0	transcript_id "file_1_file_1_jg6305.t1"; gene_id "file_1_file_1_jg6305";
derer1.05_5	AUGUSTUS	CDS	8901417	8901620	0.66	-	0	transcript_id "file_1_file_1_jg6305.t1"; gene_id "file_1_file_1_jg6305";
derer1.05_5	AUGUSTUS	exon	8901417	8901620	.	-	.	transcript_id "file_1_file_1_jg6305.t1"; gene_id "file_1_file_1_jg6305";
derer1.05_5	AUGUSTUS	transcript	8901417	8901620	.	-	.	transcript_id "file_1_file_1_jg6305.t1"; gene_id "file_1_file_1_jg6305"
derer1.05_5	AUGUSTUS	gene	8901417	8901620	.	-	.	jg6305
derer1.05_5	AUGUSTUS	start_codon	8901618	8901620	.	-	0	transcript_id "file_1_file_1_jg6305.t1"; gene_id "file_1_file_1_jg6305";
derer1.05_1	AUGUSTUS	stop_codon	1501684	1501686	.	-	0	transcript_id "file_1_file_1_jg12305.t3"; gene_id "file_1_file_1_jg12305";
derer1.05_1	AUGUSTUS	CDS	1501684	1502082	1	-	0	transcript_id "file_1_file_1_jg12305.t3"; gene_id "file_1_file_1_jg12305";
derer1.05_1	AUGUSTUS	exon	1501684	1502082	.	-	.	transcript_id "file_1_file_1_jg12305.t3"; gene_id "file_1_file_1_jg12305";
derer1.05_1	AUGUSTUS	intron	1502083	1502136	.	-	.	transcript_id "file_1_file_1_jg12305.t3"; gene_id "file_1_file_1_jg12305";
derer1.05_1	AUGUSTUS	CDS	1502137	1502249	1	-	2	transcript_id "file_1_file_1_jg12305.t3"; gene_id "file_1_file_1_jg12305";
derer1.05_1	AUGUSTUS	exon	1502137	1502249	.	-	.	transcript_id "file_1_file_1_jg12305.t3"; gene_id "file_1_file_1_jg12305";
derer1.05_1	AUGUSTUS	intron	1502250	1502310	.	-	.	transcript_id "file_1_file_1_jg12305.t3"; gene_id "file_1_file_1_jg12305";
derer1.05_1	AUGUSTUS	CDS	1502311	1502473	1	-	0	transcript_id "file_1_file_1_jg12305.t3"; gene_id "file_1_file_1_jg12305";
derer1.05_1	AUGUSTUS	exon	1502311	1502473	.	-	.	transcript_id "file_1_file_1_jg12305.t3"; gene_id "file_1_file_1_jg12305";
derer1.05_1	AUGUSTUS	intron	1502474	1502530	.	-	.	transcript_id "file_1_file_1_jg12305.t3"; gene_id "file_1_file_1_jg12305";
derer1.05_1	AUGUSTUS	CDS	1502531	1502691	1	-	2	transcript_id "file_1_file_1_jg12305.t3"; gene_id "file_1_file_1_jg12305";
derer1.05_1	AUGUSTUS	exon	1502531	1502691	.	-	.	transcript_id "file_1_file_1_jg12305.t3"; gene_id "file_1_file_1_jg12305";
derer1.05_1	AUGUSTUS	intron	1502692	1502746	.	-	.	transcript_id "file_1_file_1_jg12305.t3"; gene_id "file_1_file_1_jg12305";
derer1.05_1	AUGUSTUS	CDS	1502747	1502914	1	-	2	transcript_id "file_1_file_1_jg12305.t3"; gene_id "file_1_file_1_jg12305";
derer1.05_1	AUGUSTUS	exon	1502747	1502914	.	-	.	transcript_id "file_1_file_1_jg12305.t3"; gene_id "file_1_file_1_jg12305";
derer1.05_1	AUGUSTUS	intron	1502915	1502989	.	-	.	transcript_id "file_1_file_1_jg12305.t3"; gene_id "file_1_file_1_jg12305";
derer1.05_1	AUGUSTUS	CDS	1502990	1503090	1	-	1	transcript_id "file_1_file_1_jg12305.t3"; gene_id "file_1_file_1_jg12305";
derer1.05_1	AUGUSTUS	exon	1502990	1503090	.	-	.	transcript_id "file_1_file_1_jg12305.t3"; gene_id "file_1_file_1_jg12305";
derer1.05_1	AUGUSTUS	intron	1503091	1503152	.	-	.	transcript_id "file_1_file_1_jg12305.t3"; gene_id "file_1_file_1_jg12305";
derer1.05_1	AUGUSTUS	CDS	1503153	1503359	1	-	1	transcript_id "file_1_file_1_jg12305.t3"; gene_id "file_1_file_1_jg12305";
derer1.05_1	AUGUSTUS	exon	1503153	1503359	.	-	.	transcript_id "file_1_file_1_jg12305.t3"; gene_id "file_1_file_1_jg12305";
derer1.05_1	AUGUSTUS	intron	1503360	1503415	.	-	.	transcript_id "file_1_file_1_jg12305.t3"; gene_id "file_1_file_1_jg12305";
derer1.05_1	AUGUSTUS	CDS	1503416	1503523	1	-	1	transcript_id "file_1_file_1_jg12305.t3"; gene_id "file_1_file_1_jg12305";
derer1.05_1	AUGUSTUS	exon	1503416	1503523	.	-	.	transcript_id "file_1_file_1_jg12305.t3"; gene_id "file_1_file_1_jg12305";
derer1.05_1	AUGUSTUS	intron	1503524	1504448	.	-	.	transcript_id "file_1_file_1_jg12305.t3"; gene_id "file_1_file_1_jg12305";
derer1.05_1	AUGUSTUS	CDS	1504449	1504513	1	-	0	transcript_id "file_1_file_1_jg12305.t3"; gene_id "file_1_file_1_jg12305";
derer1.05_1	AUGUSTUS	exon	1504449	1504513	.	-	.	transcript_id "file_1_file_1_jg12305.t3"; gene_id "file_1_file_1_jg12305";
derer1.05_1	AUGUSTUS	intron	1504514	1504767	.	-	.	transcript_id "file_1_file_1_jg12305.t3"; gene_id "file_1_file_1_jg12305";
derer1.05_1	AUGUSTUS	CDS	1504768	1504839	1	-	0	transcript_id "file_1_file_1_jg12305.t3"; gene_id "file_1_file_1_jg12305";
derer1.05_1	AUGUSTUS	exon	1504768	1504839	.	-	.	transcript_id "file_1_file_1_jg12305.t3"; gene_id "file_1_file_1_jg12305";
derer1.05_1	AUGUSTUS	intron	1504840	1505318	.	-	.	transcript_id "file_1_file_1_jg12305.t3"; gene_id "file_1_file_1_jg12305";
derer1.05_1	AUGUSTUS	CDS	1505319	1505510	1	-	0	transcript_id "file_1_file_1_jg12305.t3"; gene_id "file_1_file_1_jg12305";
derer1.05_1	AUGUSTUS	exon	1505319	1505510	.	-	.	transcript_id "file_1_file_1_jg12305.t3"; gene_id "file_1_file_1_jg12305";
derer1.05_1	AUGUSTUS	intron	1505511	1505566	.	-	.	transcript_id "file_1_file_1_jg12305.t3"; gene_id "file_1_file_1_jg12305";
derer1.05_1	AUGUSTUS	CDS	1505567	1505741	1	-	1	transcript_id "file_1_file_1_jg12305.t3"; gene_id "file_1_file_1_jg12305";
derer1.05_1	AUGUSTUS	exon	1505567	1505741	.	-	.	transcript_id "file_1_file_1_jg12305.t3"; gene_id "file_1_file_1_jg12305";
derer1.05_1	AUGUSTUS	intron	1505742	1505797	.	-	.	transcript_id "file_1_file_1_jg12305.t3"; gene_id "file_1_file_1_jg12305";
derer1.05_1	AUGUSTUS	CDS	1505798	1506200	1	-	2	transcript_id "file_1_file_1_jg12305.t3"; gene_id "file_1_file_1_jg12305";
derer1.05_1	AUGUSTUS	exon	1505798	1506200	.	-	.	transcript_id "file_1_file_1_jg12305.t3"; gene_id "file_1_file_1_jg12305";
derer1.05_1	AUGUSTUS	intron	1506201	1507215	.	-	.	transcript_id "file_1_file_1_jg12305.t3"; gene_id "file_1_file_1_jg12305";
derer1.05_1	AUGUSTUS	CDS	1507216	1507338	1	-	2	transcript_id "file_1_file_1_jg12305.t3"; gene_id "file_1_file_1_jg12305";
derer1.05_1	AUGUSTUS	exon	1507216	1507338	.	-	.	transcript_id "file_1_file_1_jg12305.t3"; gene_id "file_1_file_1_jg12305";
derer1.05_1	AUGUSTUS	intron	1507339	1509491	.	-	.	transcript_id "file_1_file_1_jg12305.t3"; gene_id "file_1_file_1_jg12305";
derer1.05_1	AUGUSTUS	CDS	1509492	1509623	1	-	2	transcript_id "file_1_file_1_jg12305.t3"; gene_id "file_1_file_1_jg12305";
derer1.05_1	AUGUSTUS	exon	1509492	1509623	.	-	.	transcript_id "file_1_file_1_jg12305.t3"; gene_id "file_1_file_1_jg12305";
derer1.05_1	AUGUSTUS	intron	1509624	1509680	.	-	.	transcript_id "file_1_file_1_jg12305.t3"; gene_id "file_1_file_1_jg12305";
derer1.05_1	AUGUSTUS	CDS	1509681	1510101	1	-	0	transcript_id "file_1_file_1_jg12305.t3"; gene_id "file_1_file_1_jg12305";
derer1.05_1	AUGUSTUS	exon	1509681	1510101	.	-	.	transcript_id "file_1_file_1_jg12305.t3"; gene_id "file_1_file_1_jg12305";
derer1.05_1	AUGUSTUS	intron	1510102	1510158	.	-	.	transcript_id "file_1_file_1_jg12305.t3"; gene_id "file_1_file_1_jg12305";
derer1.05_1	AUGUSTUS	CDS	1510159	1510330	1	-	1	transcript_id "file_1_file_1_jg12305.t3"; gene_id "file_1_file_1_jg12305";
derer1.05_1	AUGUSTUS	exon	1510159	1510330	.	-	.	transcript_id "file_1_file_1_jg12305.t3"; gene_id "file_1_file_1_jg12305";
derer1.05_1	AUGUSTUS	intron	1510331	1510390	.	-	.	transcript_id "file_1_file_1_jg12305.t3"; gene_id "file_1_file_1_jg12305";
derer1.05_1	AUGUSTUS	CDS	1510391	1510995	1	-	0	transcript_id "file_1_file_1_jg12305.t3"; gene_id "file_1_file_1_jg12305";
derer1.05_1	AUGUSTUS	exon	1510391	1510995	.	-	.	transcript_id "file_1_file_1_jg12305.t3"; gene_id "file_1_file_1_jg12305";
derer1.05_1	AUGUSTUS	intron	1510996	1511052	.	-	.	transcript_id "file_1_file_1_jg12305.t3"; gene_id "file_1_file_1_jg12305";
derer1.05_1	AUGUSTUS	CDS	1511053	1511541	1	-	0	transcript_id "file_1_file_1_jg12305.t3"; gene_id "file_1_file_1_jg12305";
derer1.05_1	AUGUSTUS	exon	1511053	1511541	.	-	.	transcript_id "file_1_file_1_jg12305.t3"; gene_id "file_1_file_1_jg12305";
derer1.05_1	AUGUSTUS	intron	1511542	1511601	.	-	.	transcript_id "file_1_file_1_jg12305.t3"; gene_id "file_1_file_1_jg12305";
derer1.05_1	AUGUSTUS	CDS	1511602	1511909	1	-	2	transcript_id "file_1_file_1_jg12305.t3"; gene_id "file_1_file_1_jg12305";
derer1.05_1	AUGUSTUS	exon	1511602	1511909	.	-	.	transcript_id "file_1_file_1_jg12305.t3"; gene_id "file_1_file_1_jg12305";
derer1.05_1	AUGUSTUS	intron	1511910	1511964	.	-	.	transcript_id "file_1_file_1_jg12305.t3"; gene_id "file_1_file_1_jg12305";
derer1.05_1	AUGUSTUS	transcript	1501684	1512016	.	-	.	transcript_id "file_1_file_1_jg12305.t3"; gene_id "file_1_file_1_jg12305"
derer1.05_1	AUGUSTUS	CDS	1511965	1512016	1	-	0	transcript_id "file_1_file_1_jg12305.t3"; gene_id "file_1_file_1_jg12305";
derer1.05_1	AUGUSTUS	exon	1511965	1512016	.	-	.	transcript_id "file_1_file_1_jg12305.t3"; gene_id "file_1_file_1_jg12305";
derer1.05_1	AUGUSTUS	start_codon	1512014	1512016	.	-	0	transcript_id "file_1_file_1_jg12305.t3"; gene_id "file_1_file_1_jg12305";
derer1.05_2	AUGUSTUS	start_codon	9595038	9595040	.	+	0	transcript_id "file_1_file_1_jg1019.t1"; gene_id "file_1_file_1_jg1019";
derer1.05_2	AUGUSTUS	CDS	9595038	9595805	1	+	0	transcript_id "file_1_file_1_jg1019.t1"; gene_id "file_1_file_1_jg1019";
derer1.05_2	AUGUSTUS	exon	9595038	9595805	.	+	.	transcript_id "file_1_file_1_jg1019.t1"; gene_id "file_1_file_1_jg1019";
derer1.05_2	AUGUSTUS	intron	9595806	9595856	.	+	.	transcript_id "file_1_file_1_jg1019.t1"; gene_id "file_1_file_1_jg1019";
derer1.05_2	AUGUSTUS	transcript	9595038	9596315	.	+	.	transcript_id "file_1_file_1_jg1019.t1"; gene_id "file_1_file_1_jg1019"
derer1.05_2	AUGUSTUS	gene	9595038	9596315	.	+	.	jg1019
derer1.05_2	AUGUSTUS	CDS	9595857	9596315	1	+	0	transcript_id "file_1_file_1_jg1019.t1"; gene_id "file_1_file_1_jg1019";
derer1.05_2	AUGUSTUS	exon	9595857	9596315	.	+	.	transcript_id "file_1_file_1_jg1019.t1"; gene_id "file_1_file_1_jg1019";
derer1.05_2	AUGUSTUS	stop_codon	9596313	9596315	.	+	0	transcript_id "file_1_file_1_jg1019.t1"; gene_id "file_1_file_1_jg1019";
derer1.05_0	AUGUSTUS	start_codon	15283671	15283673	.	+	0	transcript_id "file_1_file_1_jg10496.t1"; gene_id "file_1_file_1_jg10496";
derer1.05_0	AUGUSTUS	CDS	15283671	15283849	1	+	0	transcript_id "file_1_file_1_jg10496.t1"; gene_id "file_1_file_1_jg10496";
derer1.05_0	AUGUSTUS	exon	15283671	15283849	.	+	.	transcript_id "file_1_file_1_jg10496.t1"; gene_id "file_1_file_1_jg10496";
derer1.05_0	AUGUSTUS	intron	15283850	15283902	.	+	.	transcript_id "file_1_file_1_jg10496.t1"; gene_id "file_1_file_1_jg10496";
derer1.05_0	AUGUSTUS	CDS	15283903	15284491	1	+	1	transcript_id "file_1_file_1_jg10496.t1"; gene_id "file_1_file_1_jg10496";
derer1.05_0	AUGUSTUS	exon	15283903	15284491	.	+	.	transcript_id "file_1_file_1_jg10496.t1"; gene_id "file_1_file_1_jg10496";
derer1.05_0	AUGUSTUS	intron	15284492	15284547	.	+	.	transcript_id "file_1_file_1_jg10496.t1"; gene_id "file_1_file_1_jg10496";
derer1.05_0	AUGUSTUS	CDS	15284548	15285136	1	+	0	transcript_id "file_1_file_1_jg10496.t1"; gene_id "file_1_file_1_jg10496";
derer1.05_0	AUGUSTUS	exon	15284548	15285136	.	+	.	transcript_id "file_1_file_1_jg10496.t1"; gene_id "file_1_file_1_jg10496";
derer1.05_0	AUGUSTUS	intron	15285137	15285187	.	+	.	transcript_id "file_1_file_1_jg10496.t1"; gene_id "file_1_file_1_jg10496";
derer1.05_0	AUGUSTUS	transcript	15283671	15285321	.	+	.	transcript_id "file_1_file_1_jg10496.t1"; gene_id "file_1_file_1_jg10496"
derer1.05_0	AUGUSTUS	gene	15283671	15285321	.	+	.	jg10496
derer1.05_0	AUGUSTUS	CDS	15285188	15285321	1	+	2	transcript_id "file_1_file_1_jg10496.t1"; gene_id "file_1_file_1_jg10496";
derer1.05_0	AUGUSTUS	exon	15285188	15285321	.	+	.	transcript_id "file_1_file_1_jg10496.t1"; gene_id "file_1_file_1_jg10496";
derer1.05_0	AUGUSTUS	stop_codon	15285319	15285321	.	+	0	transcript_id "file_1_file_1_jg10496.t1"; gene_id "file_1_file_1_jg10496";
derer1.05_0	AUGUSTUS	start_codon	4485678	4485680	.	+	0	transcript_id "file_1_file_1_jg9180.t1"; gene_id "file_1_file_1_jg9180";
derer1.05_0	AUGUSTUS	CDS	4485678	4485755	1	+	0	transcript_id "file_1_file_1_jg9180.t1"; gene_id "file_1_file_1_jg9180";
derer1.05_0	AUGUSTUS	exon	4485678	4485755	.	+	.	transcript_id "file_1_file_1_jg9180.t1"; gene_id "file_1_file_1_jg9180";
derer1.05_0	AUGUSTUS	intron	4485756	4485850	.	+	.	transcript_id "file_1_file_1_jg9180.t1"; gene_id "file_1_file_1_jg9180";
derer1.05_0	AUGUSTUS	transcript	4485678	4486201	.	+	.	transcript_id "file_1_file_1_jg9180.t1"; gene_id "file_1_file_1_jg9180"
derer1.05_0	AUGUSTUS	gene	4485678	4486201	.	+	.	jg9180
derer1.05_0	AUGUSTUS	CDS	4485851	4486201	1	+	0	transcript_id "file_1_file_1_jg9180.t1"; gene_id "file_1_file_1_jg9180";
derer1.05_0	AUGUSTUS	exon	4485851	4486201	.	+	.	transcript_id "file_1_file_1_jg9180.t1"; gene_id "file_1_file_1_jg9180";
derer1.05_0	AUGUSTUS	stop_codon	4486199	4486201	.	+	0	transcript_id "file_1_file_1_jg9180.t1"; gene_id "file_1_file_1_jg9180";
derer1.05_1	AUGUSTUS	start_codon	133516	133518	.	+	0	transcript_id "file_1_file_1_jg12119.t1"; gene_id "file_1_file_1_jg12119";
derer1.05_1	AUGUSTUS	CDS	133516	133584	0.59	+	0	transcript_id "file_1_file_1_jg12119.t1"; gene_id "file_1_file_1_jg12119";
derer1.05_1	AUGUSTUS	exon	133516	133584	.	+	.	transcript_id "file_1_file_1_jg12119.t1"; gene_id "file_1_file_1_jg12119";
derer1.05_1	AUGUSTUS	intron	133585	134238	.	+	.	transcript_id "file_1_file_1_jg12119.t1"; gene_id "file_1_file_1_jg12119";
derer1.05_1	AUGUSTUS	transcript	133516	134394	.	+	.	transcript_id "file_1_file_1_jg12119.t1"; gene_id "file_1_file_1_jg12119"
derer1.05_1	AUGUSTUS	gene	133516	134394	.	+	.	jg12119
derer1.05_1	AUGUSTUS	CDS	134239	134394	0.55	+	0	transcript_id "file_1_file_1_jg12119.t1"; gene_id "file_1_file_1_jg12119";
derer1.05_1	AUGUSTUS	exon	134239	134394	.	+	.	transcript_id "file_1_file_1_jg12119.t1"; gene_id "file_1_file_1_jg12119";
derer1.05_1	AUGUSTUS	stop_codon	134392	134394	.	+	0	transcript_id "file_1_file_1_jg12119.t1"; gene_id "file_1_file_1_jg12119";
derer1.05_4	AUGUSTUS	stop_codon	5339694	5339696	.	-	0	transcript_id "file_1_file_1_jg3559.t1"; gene_id "file_1_file_1_jg3559";
derer1.05_4	AUGUSTUS	CDS	5339694	5339906	1	-	0	transcript_id "file_1_file_1_jg3559.t1"; gene_id "file_1_file_1_jg3559";
derer1.05_4	AUGUSTUS	exon	5339694	5339906	.	-	.	transcript_id "file_1_file_1_jg3559.t1"; gene_id "file_1_file_1_jg3559";
derer1.05_4	AUGUSTUS	intron	5339907	5340024	.	-	.	transcript_id "file_1_file_1_jg3559.t1"; gene_id "file_1_file_1_jg3559";
derer1.05_4	AUGUSTUS	CDS	5340025	5340223	1	-	1	transcript_id "file_1_file_1_jg3559.t1"; gene_id "file_1_file_1_jg3559";
derer1.05_4	AUGUSTUS	exon	5340025	5340223	.	-	.	transcript_id "file_1_file_1_jg3559.t1"; gene_id "file_1_file_1_jg3559";
derer1.05_4	AUGUSTUS	intron	5340224	5340316	.	-	.	transcript_id "file_1_file_1_jg3559.t1"; gene_id "file_1_file_1_jg3559";
derer1.05_4	AUGUSTUS	transcript	5339694	5341131	.	-	.	transcript_id "file_1_file_1_jg3559.t1"; gene_id "file_1_file_1_jg3559"
derer1.05_4	AUGUSTUS	gene	5339694	5341131	.	-	.	jg3559
derer1.05_4	AUGUSTUS	CDS	5340317	5341131	1	-	0	transcript_id "file_1_file_1_jg3559.t1"; gene_id "file_1_file_1_jg3559";
derer1.05_4	AUGUSTUS	exon	5340317	5341131	.	-	.	transcript_id "file_1_file_1_jg3559.t1"; gene_id "file_1_file_1_jg3559";
derer1.05_4	AUGUSTUS	start_codon	5341129	5341131	.	-	0	transcript_id "file_1_file_1_jg3559.t1"; gene_id "file_1_file_1_jg3559";
derer1.05_0	AUGUSTUS	stop_codon	15875211	15875213	.	-	0	transcript_id "file_1_file_1_jg10598.t1"; gene_id "file_1_file_1_jg10598";
derer1.05_0	AUGUSTUS	CDS	15875211	15876290	1	-	0	transcript_id "file_1_file_1_jg10598.t1"; gene_id "file_1_file_1_jg10598";
derer1.05_0	AUGUSTUS	exon	15875211	15876290	.	-	.	transcript_id "file_1_file_1_jg10598.t1"; gene_id "file_1_file_1_jg10598";
derer1.05_0	AUGUSTUS	transcript	15875211	15876290	.	-	.	transcript_id "file_1_file_1_jg10598.t1"; gene_id "file_1_file_1_jg10598"
derer1.05_0	AUGUSTUS	gene	15875211	15876290	.	-	.	jg10598
derer1.05_0	AUGUSTUS	start_codon	15876288	15876290	.	-	0	transcript_id "file_1_file_1_jg10598.t1"; gene_id "file_1_file_1_jg10598";
derer1.05_3	AUGUSTUS	stop_codon	13213852	13213854	.	-	0	transcript_id "file_1_file_1_jg8055.t1"; gene_id "file_1_file_1_jg8055";
derer1.05_3	AUGUSTUS	CDS	13213852	13213909	1	-	1	transcript_id "file_1_file_1_jg8055.t1"; gene_id "file_1_file_1_jg8055";
derer1.05_3	AUGUSTUS	exon	13213852	13213909	.	-	.	transcript_id "file_1_file_1_jg8055.t1"; gene_id "file_1_file_1_jg8055";
derer1.05_3	AUGUSTUS	intron	13213910	13216621	.	-	.	transcript_id "file_1_file_1_jg8055.t1"; gene_id "file_1_file_1_jg8055";
derer1.05_3	AUGUSTUS	CDS	13216622	13216794	1	-	0	transcript_id "file_1_file_1_jg8055.t1"; gene_id "file_1_file_1_jg8055";
derer1.05_3	AUGUSTUS	exon	13216622	13216794	.	-	.	transcript_id "file_1_file_1_jg8055.t1"; gene_id "file_1_file_1_jg8055";
derer1.05_3	AUGUSTUS	intron	13216795	13216856	.	-	.	transcript_id "file_1_file_1_jg8055.t1"; gene_id "file_1_file_1_jg8055";
derer1.05_3	AUGUSTUS	CDS	13216857	13217824	1	-	2	transcript_id "file_1_file_1_jg8055.t1"; gene_id "file_1_file_1_jg8055";
derer1.05_3	AUGUSTUS	exon	13216857	13217824	.	-	.	transcript_id "file_1_file_1_jg8055.t1"; gene_id "file_1_file_1_jg8055";
derer1.05_3	AUGUSTUS	intron	13217825	13217912	.	-	.	transcript_id "file_1_file_1_jg8055.t1"; gene_id "file_1_file_1_jg8055";
derer1.05_3	AUGUSTUS	CDS	13217913	13218050	1	-	2	transcript_id "file_1_file_1_jg8055.t1"; gene_id "file_1_file_1_jg8055";
derer1.05_3	AUGUSTUS	exon	13217913	13218050	.	-	.	transcript_id "file_1_file_1_jg8055.t1"; gene_id "file_1_file_1_jg8055";
derer1.05_3	AUGUSTUS	intron	13218051	13218106	.	-	.	transcript_id "file_1_file_1_jg8055.t1"; gene_id "file_1_file_1_jg8055";
derer1.05_3	AUGUSTUS	CDS	13218107	13219315	1	-	2	transcript_id "file_1_file_1_jg8055.t1"; gene_id "file_1_file_1_jg8055";
derer1.05_3	AUGUSTUS	exon	13218107	13219315	.	-	.	transcript_id "file_1_file_1_jg8055.t1"; gene_id "file_1_file_1_jg8055";
derer1.05_3	AUGUSTUS	intron	13219316	13219445	.	-	.	transcript_id "file_1_file_1_jg8055.t1"; gene_id "file_1_file_1_jg8055";
derer1.05_3	AUGUSTUS	CDS	13219446	13219521	1	-	0	transcript_id "file_1_file_1_jg8055.t1"; gene_id "file_1_file_1_jg8055";
derer1.05_3	AUGUSTUS	exon	13219446	13219521	.	-	.	transcript_id "file_1_file_1_jg8055.t1"; gene_id "file_1_file_1_jg8055";
derer1.05_3	AUGUSTUS	intron	13219522	13219874	.	-	.	transcript_id "file_1_file_1_jg8055.t1"; gene_id "file_1_file_1_jg8055";
derer1.05_3	AUGUSTUS	CDS	13219875	13219913	1	-	0	transcript_id "file_1_file_1_jg8055.t1"; gene_id "file_1_file_1_jg8055";
derer1.05_3	AUGUSTUS	exon	13219875	13219913	.	-	.	transcript_id "file_1_file_1_jg8055.t1"; gene_id "file_1_file_1_jg8055";
derer1.05_3	AUGUSTUS	intron	13219914	13220475	.	-	.	transcript_id "file_1_file_1_jg8055.t1"; gene_id "file_1_file_1_jg8055";
derer1.05_3	AUGUSTUS	CDS	13220476	13220804	1	-	2	transcript_id "file_1_file_1_jg8055.t1"; gene_id "file_1_file_1_jg8055";
derer1.05_3	AUGUSTUS	exon	13220476	13220804	.	-	.	transcript_id "file_1_file_1_jg8055.t1"; gene_id "file_1_file_1_jg8055";
derer1.05_3	AUGUSTUS	intron	13220805	13221079	.	-	.	transcript_id "file_1_file_1_jg8055.t1"; gene_id "file_1_file_1_jg8055";
derer1.05_3	AUGUSTUS	CDS	13221080	13221490	1	-	2	transcript_id "file_1_file_1_jg8055.t1"; gene_id "file_1_file_1_jg8055";
derer1.05_3	AUGUSTUS	exon	13221080	13221490	.	-	.	transcript_id "file_1_file_1_jg8055.t1"; gene_id "file_1_file_1_jg8055";
derer1.05_3	AUGUSTUS	intron	13221491	13221574	.	-	.	transcript_id "file_1_file_1_jg8055.t1"; gene_id "file_1_file_1_jg8055";
derer1.05_3	AUGUSTUS	CDS	13221575	13221766	1	-	2	transcript_id "file_1_file_1_jg8055.t1"; gene_id "file_1_file_1_jg8055";
derer1.05_3	AUGUSTUS	exon	13221575	13221766	.	-	.	transcript_id "file_1_file_1_jg8055.t1"; gene_id "file_1_file_1_jg8055";
derer1.05_3	AUGUSTUS	intron	13221767	13221826	.	-	.	transcript_id "file_1_file_1_jg8055.t1"; gene_id "file_1_file_1_jg8055";
derer1.05_3	AUGUSTUS	CDS	13221827	13221971	1	-	0	transcript_id "file_1_file_1_jg8055.t1"; gene_id "file_1_file_1_jg8055";
derer1.05_3	AUGUSTUS	exon	13221827	13221971	.	-	.	transcript_id "file_1_file_1_jg8055.t1"; gene_id "file_1_file_1_jg8055";
derer1.05_3	AUGUSTUS	intron	13221972	13222448	.	-	.	transcript_id "file_1_file_1_jg8055.t1"; gene_id "file_1_file_1_jg8055";
derer1.05_3	AUGUSTUS	transcript	13213852	13222526	.	-	.	transcript_id "file_1_file_1_jg8055.t1"; gene_id "file_1_file_1_jg8055"
derer1.05_3	AUGUSTUS	gene	13213852	13222526	.	-	.	jg8055
derer1.05_3	AUGUSTUS	CDS	13222449	13222526	1	-	0	transcript_id "file_1_file_1_jg8055.t1"; gene_id "file_1_file_1_jg8055";
derer1.05_3	AUGUSTUS	exon	13222449	13222526	.	-	.	transcript_id "file_1_file_1_jg8055.t1"; gene_id "file_1_file_1_jg8055";
derer1.05_3	AUGUSTUS	start_codon	13222524	13222526	.	-	0	transcript_id "file_1_file_1_jg8055.t1"; gene_id "file_1_file_1_jg8055";
derer1.05_1	AUGUSTUS	start_codon	19323966	19323968	.	+	0	transcript_id "file_1_file_1_jg14463.t1"; gene_id "file_1_file_1_jg14463";
derer1.05_1	AUGUSTUS	CDS	19323966	19323971	0.85	+	0	transcript_id "file_1_file_1_jg14463.t1"; gene_id "file_1_file_1_jg14463";
derer1.05_1	AUGUSTUS	exon	19323966	19323971	.	+	.	transcript_id "file_1_file_1_jg14463.t1"; gene_id "file_1_file_1_jg14463";
derer1.05_1	AUGUSTUS	intron	19323972	19324442	.	+	.	transcript_id "file_1_file_1_jg14463.t1"; gene_id "file_1_file_1_jg14463";
derer1.05_1	AUGUSTUS	CDS	19324443	19327491	0.98	+	0	transcript_id "file_1_file_1_jg14463.t1"; gene_id "file_1_file_1_jg14463";
derer1.05_1	AUGUSTUS	exon	19324443	19327491	.	+	.	transcript_id "file_1_file_1_jg14463.t1"; gene_id "file_1_file_1_jg14463";
derer1.05_1	AUGUSTUS	intron	19327492	19327556	.	+	.	transcript_id "file_1_file_1_jg14463.t1"; gene_id "file_1_file_1_jg14463";
derer1.05_1	AUGUSTUS	CDS	19327557	19327891	1	+	2	transcript_id "file_1_file_1_jg14463.t1"; gene_id "file_1_file_1_jg14463";
derer1.05_1	AUGUSTUS	exon	19327557	19327891	.	+	.	transcript_id "file_1_file_1_jg14463.t1"; gene_id "file_1_file_1_jg14463";
derer1.05_1	AUGUSTUS	intron	19327892	19327949	.	+	.	transcript_id "file_1_file_1_jg14463.t1"; gene_id "file_1_file_1_jg14463";
derer1.05_1	AUGUSTUS	transcript	19323966	19328195	.	+	.	transcript_id "file_1_file_1_jg14463.t1"; gene_id "file_1_file_1_jg14463"
derer1.05_1	AUGUSTUS	gene	19323966	19328195	.	+	.	jg14463
derer1.05_1	AUGUSTUS	CDS	19327950	19328195	1	+	0	transcript_id "file_1_file_1_jg14463.t1"; gene_id "file_1_file_1_jg14463";
derer1.05_1	AUGUSTUS	exon	19327950	19328195	.	+	.	transcript_id "file_1_file_1_jg14463.t1"; gene_id "file_1_file_1_jg14463";
derer1.05_1	AUGUSTUS	stop_codon	19328193	19328195	.	+	0	transcript_id "file_1_file_1_jg14463.t1"; gene_id "file_1_file_1_jg14463";
derer1.05_1	AUGUSTUS	start_codon	11944087	11944089	.	+	0	transcript_id "file_1_file_1_jg13603.t1"; gene_id "file_1_file_1_jg13603";
derer1.05_1	AUGUSTUS	CDS	11944087	11944127	1	+	0	transcript_id "file_1_file_1_jg13603.t1"; gene_id "file_1_file_1_jg13603";
derer1.05_1	AUGUSTUS	exon	11944087	11944127	.	+	.	transcript_id "file_1_file_1_jg13603.t1"; gene_id "file_1_file_1_jg13603";
derer1.05_1	AUGUSTUS	intron	11944128	11944178	.	+	.	transcript_id "file_1_file_1_jg13603.t1"; gene_id "file_1_file_1_jg13603";
derer1.05_1	AUGUSTUS	CDS	11944179	11944410	0.72	+	1	transcript_id "file_1_file_1_jg13603.t1"; gene_id "file_1_file_1_jg13603";
derer1.05_1	AUGUSTUS	exon	11944179	11944410	.	+	.	transcript_id "file_1_file_1_jg13603.t1"; gene_id "file_1_file_1_jg13603";
derer1.05_1	AUGUSTUS	intron	11944411	11944473	.	+	.	transcript_id "file_1_file_1_jg13603.t1"; gene_id "file_1_file_1_jg13603";
derer1.05_1	AUGUSTUS	CDS	11944474	11944611	0.63	+	0	transcript_id "file_1_file_1_jg13603.t1"; gene_id "file_1_file_1_jg13603";
derer1.05_1	AUGUSTUS	exon	11944474	11944611	.	+	.	transcript_id "file_1_file_1_jg13603.t1"; gene_id "file_1_file_1_jg13603";
derer1.05_1	AUGUSTUS	intron	11944612	11944668	.	+	.	transcript_id "file_1_file_1_jg13603.t1"; gene_id "file_1_file_1_jg13603";
derer1.05_1	AUGUSTUS	transcript	11944087	11945238	.	+	.	transcript_id "file_1_file_1_jg13603.t1"; gene_id "file_1_file_1_jg13603"
derer1.05_1	AUGUSTUS	gene	11944087	11945238	.	+	.	jg13603
derer1.05_1	AUGUSTUS	CDS	11944669	11945238	0.84	+	0	transcript_id "file_1_file_1_jg13603.t1"; gene_id "file_1_file_1_jg13603";
derer1.05_1	AUGUSTUS	exon	11944669	11945238	.	+	.	transcript_id "file_1_file_1_jg13603.t1"; gene_id "file_1_file_1_jg13603";
derer1.05_1	AUGUSTUS	stop_codon	11945236	11945238	.	+	0	transcript_id "file_1_file_1_jg13603.t1"; gene_id "file_1_file_1_jg13603";
derer1.05_2	AUGUSTUS	stop_codon	10321183	10321185	.	-	0	transcript_id "file_1_file_1_jg1081.t1"; gene_id "file_1_file_1_jg1081";
derer1.05_2	AUGUSTUS	CDS	10321183	10323245	1	-	2	transcript_id "file_1_file_1_jg1081.t1"; gene_id "file_1_file_1_jg1081";
derer1.05_2	AUGUSTUS	exon	10321183	10323245	.	-	.	transcript_id "file_1_file_1_jg1081.t1"; gene_id "file_1_file_1_jg1081";
derer1.05_2	AUGUSTUS	intron	10323246	10323313	.	-	.	transcript_id "file_1_file_1_jg1081.t1"; gene_id "file_1_file_1_jg1081";
derer1.05_2	AUGUSTUS	CDS	10323314	10323895	0.99	-	2	transcript_id "file_1_file_1_jg1081.t1"; gene_id "file_1_file_1_jg1081";
derer1.05_2	AUGUSTUS	exon	10323314	10323895	.	-	.	transcript_id "file_1_file_1_jg1081.t1"; gene_id "file_1_file_1_jg1081";
derer1.05_2	AUGUSTUS	intron	10323896	10323957	.	-	.	transcript_id "file_1_file_1_jg1081.t1"; gene_id "file_1_file_1_jg1081";
derer1.05_2	AUGUSTUS	CDS	10323958	10324632	1	-	2	transcript_id "file_1_file_1_jg1081.t1"; gene_id "file_1_file_1_jg1081";
derer1.05_2	AUGUSTUS	exon	10323958	10324632	.	-	.	transcript_id "file_1_file_1_jg1081.t1"; gene_id "file_1_file_1_jg1081";
derer1.05_2	AUGUSTUS	intron	10324633	10324686	.	-	.	transcript_id "file_1_file_1_jg1081.t1"; gene_id "file_1_file_1_jg1081";
derer1.05_2	AUGUSTUS	CDS	10324687	10325446	1	-	0	transcript_id "file_1_file_1_jg1081.t1"; gene_id "file_1_file_1_jg1081";
derer1.05_2	AUGUSTUS	exon	10324687	10325446	.	-	.	transcript_id "file_1_file_1_jg1081.t1"; gene_id "file_1_file_1_jg1081";
derer1.05_2	AUGUSTUS	intron	10325447	10325507	.	-	.	transcript_id "file_1_file_1_jg1081.t1"; gene_id "file_1_file_1_jg1081";
derer1.05_2	AUGUSTUS	transcript	10321183	10325777	.	-	.	transcript_id "file_1_file_1_jg1081.t1"; gene_id "file_1_file_1_jg1081"
derer1.05_2	AUGUSTUS	gene	10321183	10325777	.	-	.	jg1081
derer1.05_2	AUGUSTUS	CDS	10325508	10325777	1	-	0	transcript_id "file_1_file_1_jg1081.t1"; gene_id "file_1_file_1_jg1081";
derer1.05_2	AUGUSTUS	exon	10325508	10325777	.	-	.	transcript_id "file_1_file_1_jg1081.t1"; gene_id "file_1_file_1_jg1081";
derer1.05_2	AUGUSTUS	start_codon	10325775	10325777	.	-	0	transcript_id "file_1_file_1_jg1081.t1"; gene_id "file_1_file_1_jg1081";
derer1.05_0	AUGUSTUS	stop_codon	18277202	18277204	.	-	0	transcript_id "file_1_file_1_jg10948.t1"; gene_id "file_1_file_1_jg10948";
derer1.05_0	AUGUSTUS	CDS	18277202	18277268	1	-	1	transcript_id "file_1_file_1_jg10948.t1"; gene_id "file_1_file_1_jg10948";
derer1.05_0	AUGUSTUS	exon	18277202	18277268	.	-	.	transcript_id "file_1_file_1_jg10948.t1"; gene_id "file_1_file_1_jg10948";
derer1.05_0	AUGUSTUS	intron	18277269	18277333	.	-	.	transcript_id "file_1_file_1_jg10948.t1"; gene_id "file_1_file_1_jg10948";
derer1.05_0	AUGUSTUS	CDS	18277334	18277474	1	-	1	transcript_id "file_1_file_1_jg10948.t1"; gene_id "file_1_file_1_jg10948";
derer1.05_0	AUGUSTUS	exon	18277334	18277474	.	-	.	transcript_id "file_1_file_1_jg10948.t1"; gene_id "file_1_file_1_jg10948";
derer1.05_0	AUGUSTUS	intron	18277475	18277533	.	-	.	transcript_id "file_1_file_1_jg10948.t1"; gene_id "file_1_file_1_jg10948";
derer1.05_0	AUGUSTUS	CDS	18277534	18277988	1	-	0	transcript_id "file_1_file_1_jg10948.t1"; gene_id "file_1_file_1_jg10948";
derer1.05_0	AUGUSTUS	exon	18277534	18277988	.	-	.	transcript_id "file_1_file_1_jg10948.t1"; gene_id "file_1_file_1_jg10948";
derer1.05_0	AUGUSTUS	intron	18277989	18278044	.	-	.	transcript_id "file_1_file_1_jg10948.t1"; gene_id "file_1_file_1_jg10948";
derer1.05_0	AUGUSTUS	transcript	18277202	18279145	.	-	.	transcript_id "file_1_file_1_jg10948.t1"; gene_id "file_1_file_1_jg10948"
derer1.05_0	AUGUSTUS	gene	18277202	18279145	.	-	.	jg10948
derer1.05_0	AUGUSTUS	CDS	18278045	18279145	1	-	0	transcript_id "file_1_file_1_jg10948.t1"; gene_id "file_1_file_1_jg10948";
derer1.05_0	AUGUSTUS	exon	18278045	18279145	.	-	.	transcript_id "file_1_file_1_jg10948.t1"; gene_id "file_1_file_1_jg10948";
derer1.05_0	AUGUSTUS	start_codon	18279143	18279145	.	-	0	transcript_id "file_1_file_1_jg10948.t1"; gene_id "file_1_file_1_jg10948";
derer1.05_2	AUGUSTUS	stop_codon	7702570	7702572	.	-	0	transcript_id "file_1_file_1_jg746.t1"; gene_id "file_1_file_1_jg746";
derer1.05_2	AUGUSTUS	CDS	7702570	7702927	1	-	1	transcript_id "file_1_file_1_jg746.t1"; gene_id "file_1_file_1_jg746";
derer1.05_2	AUGUSTUS	exon	7702570	7702927	.	-	.	transcript_id "file_1_file_1_jg746.t1"; gene_id "file_1_file_1_jg746";
derer1.05_2	AUGUSTUS	intron	7702928	7702990	.	-	.	transcript_id "file_1_file_1_jg746.t1"; gene_id "file_1_file_1_jg746";
derer1.05_2	AUGUSTUS	CDS	7702991	7703298	1	-	0	transcript_id "file_1_file_1_jg746.t1"; gene_id "file_1_file_1_jg746";
derer1.05_2	AUGUSTUS	exon	7702991	7703298	.	-	.	transcript_id "file_1_file_1_jg746.t1"; gene_id "file_1_file_1_jg746";
derer1.05_2	AUGUSTUS	intron	7703299	7703516	.	-	.	transcript_id "file_1_file_1_jg746.t1"; gene_id "file_1_file_1_jg746";
derer1.05_2	AUGUSTUS	CDS	7703517	7704512	1	-	0	transcript_id "file_1_file_1_jg746.t1"; gene_id "file_1_file_1_jg746";
derer1.05_2	AUGUSTUS	exon	7703517	7704512	.	-	.	transcript_id "file_1_file_1_jg746.t1"; gene_id "file_1_file_1_jg746";
derer1.05_2	AUGUSTUS	intron	7704513	7704596	.	-	.	transcript_id "file_1_file_1_jg746.t1"; gene_id "file_1_file_1_jg746";
derer1.05_2	AUGUSTUS	CDS	7704597	7704763	1	-	2	transcript_id "file_1_file_1_jg746.t1"; gene_id "file_1_file_1_jg746";
derer1.05_2	AUGUSTUS	exon	7704597	7704763	.	-	.	transcript_id "file_1_file_1_jg746.t1"; gene_id "file_1_file_1_jg746";
derer1.05_2	AUGUSTUS	intron	7704764	7705042	.	-	.	transcript_id "file_1_file_1_jg746.t1"; gene_id "file_1_file_1_jg746";
derer1.05_2	AUGUSTUS	CDS	7705043	7705843	1	-	2	transcript_id "file_1_file_1_jg746.t1"; gene_id "file_1_file_1_jg746";
derer1.05_2	AUGUSTUS	exon	7705043	7705843	.	-	.	transcript_id "file_1_file_1_jg746.t1"; gene_id "file_1_file_1_jg746";
derer1.05_2	AUGUSTUS	intron	7705844	7705896	.	-	.	transcript_id "file_1_file_1_jg746.t1"; gene_id "file_1_file_1_jg746";
derer1.05_2	AUGUSTUS	CDS	7705897	7706129	1	-	1	transcript_id "file_1_file_1_jg746.t1"; gene_id "file_1_file_1_jg746";
derer1.05_2	AUGUSTUS	exon	7705897	7706129	.	-	.	transcript_id "file_1_file_1_jg746.t1"; gene_id "file_1_file_1_jg746";
derer1.05_2	AUGUSTUS	intron	7706130	7706190	.	-	.	transcript_id "file_1_file_1_jg746.t1"; gene_id "file_1_file_1_jg746";
derer1.05_2	AUGUSTUS	transcript	7702570	7706327	.	-	.	transcript_id "file_1_file_1_jg746.t1"; gene_id "file_1_file_1_jg746"
derer1.05_2	AUGUSTUS	gene	7702570	7706327	.	-	.	jg746
derer1.05_2	AUGUSTUS	CDS	7706191	7706327	1	-	0	transcript_id "file_1_file_1_jg746.t1"; gene_id "file_1_file_1_jg746";
derer1.05_2	AUGUSTUS	exon	7706191	7706327	.	-	.	transcript_id "file_1_file_1_jg746.t1"; gene_id "file_1_file_1_jg746";
derer1.05_2	AUGUSTUS	start_codon	7706325	7706327	.	-	0	transcript_id "file_1_file_1_jg746.t1"; gene_id "file_1_file_1_jg746";
derer1.05_5	AUGUSTUS	stop_codon	3875693	3875695	.	-	0	transcript_id "file_1_file_1_jg5616.t1"; gene_id "file_1_file_1_jg5616";
derer1.05_5	AUGUSTUS	CDS	3875693	3877660	1	-	0	transcript_id "file_1_file_1_jg5616.t1"; gene_id "file_1_file_1_jg5616";
derer1.05_5	AUGUSTUS	exon	3875693	3877660	.	-	.	transcript_id "file_1_file_1_jg5616.t1"; gene_id "file_1_file_1_jg5616";
derer1.05_5	AUGUSTUS	intron	3877661	3877719	.	-	.	transcript_id "file_1_file_1_jg5616.t1"; gene_id "file_1_file_1_jg5616";
derer1.05_5	AUGUSTUS	CDS	3877720	3877914	1	-	0	transcript_id "file_1_file_1_jg5616.t1"; gene_id "file_1_file_1_jg5616";
derer1.05_5	AUGUSTUS	exon	3877720	3877914	.	-	.	transcript_id "file_1_file_1_jg5616.t1"; gene_id "file_1_file_1_jg5616";
derer1.05_5	AUGUSTUS	intron	3877915	3877980	.	-	.	transcript_id "file_1_file_1_jg5616.t1"; gene_id "file_1_file_1_jg5616";
derer1.05_5	AUGUSTUS	CDS	3877981	3878107	1	-	1	transcript_id "file_1_file_1_jg5616.t1"; gene_id "file_1_file_1_jg5616";
derer1.05_5	AUGUSTUS	exon	3877981	3878107	.	-	.	transcript_id "file_1_file_1_jg5616.t1"; gene_id "file_1_file_1_jg5616";
derer1.05_5	AUGUSTUS	intron	3878108	3878181	.	-	.	transcript_id "file_1_file_1_jg5616.t1"; gene_id "file_1_file_1_jg5616";
derer1.05_5	AUGUSTUS	CDS	3878182	3878326	1	-	2	transcript_id "file_1_file_1_jg5616.t1"; gene_id "file_1_file_1_jg5616";
derer1.05_5	AUGUSTUS	exon	3878182	3878326	.	-	.	transcript_id "file_1_file_1_jg5616.t1"; gene_id "file_1_file_1_jg5616";
derer1.05_5	AUGUSTUS	intron	3878327	3878385	.	-	.	transcript_id "file_1_file_1_jg5616.t1"; gene_id "file_1_file_1_jg5616";
derer1.05_5	AUGUSTUS	CDS	3878386	3878525	1	-	1	transcript_id "file_1_file_1_jg5616.t1"; gene_id "file_1_file_1_jg5616";
derer1.05_5	AUGUSTUS	exon	3878386	3878525	.	-	.	transcript_id "file_1_file_1_jg5616.t1"; gene_id "file_1_file_1_jg5616";
derer1.05_5	AUGUSTUS	intron	3878526	3878587	.	-	.	transcript_id "file_1_file_1_jg5616.t1"; gene_id "file_1_file_1_jg5616";
derer1.05_5	AUGUSTUS	CDS	3878588	3878617	1	-	1	transcript_id "file_1_file_1_jg5616.t1"; gene_id "file_1_file_1_jg5616";
derer1.05_5	AUGUSTUS	exon	3878588	3878617	.	-	.	transcript_id "file_1_file_1_jg5616.t1"; gene_id "file_1_file_1_jg5616";
derer1.05_5	AUGUSTUS	intron	3878618	3879350	.	-	.	transcript_id "file_1_file_1_jg5616.t1"; gene_id "file_1_file_1_jg5616";
derer1.05_5	AUGUSTUS	CDS	3879351	3879438	1	-	2	transcript_id "file_1_file_1_jg5616.t1"; gene_id "file_1_file_1_jg5616";
derer1.05_5	AUGUSTUS	exon	3879351	3879438	.	-	.	transcript_id "file_1_file_1_jg5616.t1"; gene_id "file_1_file_1_jg5616";
derer1.05_5	AUGUSTUS	intron	3879439	3880069	.	-	.	transcript_id "file_1_file_1_jg5616.t1"; gene_id "file_1_file_1_jg5616";
derer1.05_5	AUGUSTUS	transcript	3875693	3880373	.	-	.	transcript_id "file_1_file_1_jg5616.t1"; gene_id "file_1_file_1_jg5616"
derer1.05_5	AUGUSTUS	gene	3875693	3880373	.	-	.	jg5616
derer1.05_5	AUGUSTUS	CDS	3880070	3880373	1	-	0	transcript_id "file_1_file_1_jg5616.t1"; gene_id "file_1_file_1_jg5616";
derer1.05_5	AUGUSTUS	exon	3880070	3880373	.	-	.	transcript_id "file_1_file_1_jg5616.t1"; gene_id "file_1_file_1_jg5616";
derer1.05_5	AUGUSTUS	start_codon	3880371	3880373	.	-	0	transcript_id "file_1_file_1_jg5616.t1"; gene_id "file_1_file_1_jg5616";
derer1.05_4	AUGUSTUS	start_codon	13144412	13144414	.	+	0	transcript_id "file_1_file_1_jg4482.t1"; gene_id "file_1_file_1_jg4482";
derer1.05_4	AUGUSTUS	CDS	13144412	13144565	1	+	0	transcript_id "file_1_file_1_jg4482.t1"; gene_id "file_1_file_1_jg4482";
derer1.05_4	AUGUSTUS	exon	13144412	13144565	.	+	.	transcript_id "file_1_file_1_jg4482.t1"; gene_id "file_1_file_1_jg4482";
derer1.05_4	AUGUSTUS	intron	13144566	13144624	.	+	.	transcript_id "file_1_file_1_jg4482.t1"; gene_id "file_1_file_1_jg4482";
derer1.05_4	AUGUSTUS	CDS	13144625	13144822	1	+	2	transcript_id "file_1_file_1_jg4482.t1"; gene_id "file_1_file_1_jg4482";
derer1.05_4	AUGUSTUS	exon	13144625	13144822	.	+	.	transcript_id "file_1_file_1_jg4482.t1"; gene_id "file_1_file_1_jg4482";
derer1.05_4	AUGUSTUS	intron	13144823	13144875	.	+	.	transcript_id "file_1_file_1_jg4482.t1"; gene_id "file_1_file_1_jg4482";
derer1.05_4	AUGUSTUS	CDS	13144876	13145061	1	+	2	transcript_id "file_1_file_1_jg4482.t1"; gene_id "file_1_file_1_jg4482";
derer1.05_4	AUGUSTUS	exon	13144876	13145061	.	+	.	transcript_id "file_1_file_1_jg4482.t1"; gene_id "file_1_file_1_jg4482";
derer1.05_4	AUGUSTUS	intron	13145062	13145256	.	+	.	transcript_id "file_1_file_1_jg4482.t1"; gene_id "file_1_file_1_jg4482";
derer1.05_4	AUGUSTUS	CDS	13145257	13145329	1	+	2	transcript_id "file_1_file_1_jg4482.t1"; gene_id "file_1_file_1_jg4482";
derer1.05_4	AUGUSTUS	exon	13145257	13145329	.	+	.	transcript_id "file_1_file_1_jg4482.t1"; gene_id "file_1_file_1_jg4482";
derer1.05_4	AUGUSTUS	intron	13145330	13145372	.	+	.	transcript_id "file_1_file_1_jg4482.t1"; gene_id "file_1_file_1_jg4482";
derer1.05_4	AUGUSTUS	CDS	13145373	13145499	1	+	1	transcript_id "file_1_file_1_jg4482.t1"; gene_id "file_1_file_1_jg4482";
derer1.05_4	AUGUSTUS	exon	13145373	13145499	.	+	.	transcript_id "file_1_file_1_jg4482.t1"; gene_id "file_1_file_1_jg4482";
derer1.05_4	AUGUSTUS	intron	13145500	13145558	.	+	.	transcript_id "file_1_file_1_jg4482.t1"; gene_id "file_1_file_1_jg4482";
derer1.05_4	AUGUSTUS	CDS	13145559	13146144	1	+	0	transcript_id "file_1_file_1_jg4482.t1"; gene_id "file_1_file_1_jg4482";
derer1.05_4	AUGUSTUS	exon	13145559	13146144	.	+	.	transcript_id "file_1_file_1_jg4482.t1"; gene_id "file_1_file_1_jg4482";
derer1.05_4	AUGUSTUS	intron	13146145	13146202	.	+	.	transcript_id "file_1_file_1_jg4482.t1"; gene_id "file_1_file_1_jg4482";
derer1.05_4	AUGUSTUS	transcript	13144412	13146363	.	+	.	transcript_id "file_1_file_1_jg4482.t1"; gene_id "file_1_file_1_jg4482"
derer1.05_4	AUGUSTUS	gene	13144412	13146363	.	+	.	jg4482
derer1.05_4	AUGUSTUS	CDS	13146203	13146363	1	+	2	transcript_id "file_1_file_1_jg4482.t1"; gene_id "file_1_file_1_jg4482";
derer1.05_4	AUGUSTUS	exon	13146203	13146363	.	+	.	transcript_id "file_1_file_1_jg4482.t1"; gene_id "file_1_file_1_jg4482";
derer1.05_4	AUGUSTUS	stop_codon	13146361	13146363	.	+	0	transcript_id "file_1_file_1_jg4482.t1"; gene_id "file_1_file_1_jg4482";
derer1.05_0	AUGUSTUS	start_codon	3407054	3407056	.	+	0	transcript_id "file_1_file_1_jg9069.t1"; gene_id "file_1_file_1_jg9069";
derer1.05_0	AUGUSTUS	CDS	3407054	3407081	1	+	0	transcript_id "file_1_file_1_jg9069.t1"; gene_id "file_1_file_1_jg9069";
derer1.05_0	AUGUSTUS	exon	3407054	3407081	.	+	.	transcript_id "file_1_file_1_jg9069.t1"; gene_id "file_1_file_1_jg9069";
derer1.05_0	AUGUSTUS	intron	3407082	3407136	.	+	.	transcript_id "file_1_file_1_jg9069.t1"; gene_id "file_1_file_1_jg9069";
derer1.05_0	AUGUSTUS	CDS	3407137	3407760	1	+	2	transcript_id "file_1_file_1_jg9069.t1"; gene_id "file_1_file_1_jg9069";
derer1.05_0	AUGUSTUS	exon	3407137	3407760	.	+	.	transcript_id "file_1_file_1_jg9069.t1"; gene_id "file_1_file_1_jg9069";
derer1.05_0	AUGUSTUS	intron	3407761	3407816	.	+	.	transcript_id "file_1_file_1_jg9069.t1"; gene_id "file_1_file_1_jg9069";
derer1.05_0	AUGUSTUS	CDS	3407817	3408025	1	+	2	transcript_id "file_1_file_1_jg9069.t1"; gene_id "file_1_file_1_jg9069";
derer1.05_0	AUGUSTUS	exon	3407817	3408025	.	+	.	transcript_id "file_1_file_1_jg9069.t1"; gene_id "file_1_file_1_jg9069";
derer1.05_0	AUGUSTUS	intron	3408026	3408085	.	+	.	transcript_id "file_1_file_1_jg9069.t1"; gene_id "file_1_file_1_jg9069";
derer1.05_0	AUGUSTUS	transcript	3407054	3408421	.	+	.	transcript_id "file_1_file_1_jg9069.t1"; gene_id "file_1_file_1_jg9069"
derer1.05_0	AUGUSTUS	gene	3407054	3408421	.	+	.	jg9069
derer1.05_0	AUGUSTUS	CDS	3408086	3408421	1	+	0	transcript_id "file_1_file_1_jg9069.t1"; gene_id "file_1_file_1_jg9069";
derer1.05_0	AUGUSTUS	exon	3408086	3408421	.	+	.	transcript_id "file_1_file_1_jg9069.t1"; gene_id "file_1_file_1_jg9069";
derer1.05_0	AUGUSTUS	stop_codon	3408419	3408421	.	+	0	transcript_id "file_1_file_1_jg9069.t1"; gene_id "file_1_file_1_jg9069";
derer1.05_1	AUGUSTUS	stop_codon	19730452	19730454	.	-	0	transcript_id "file_1_file_1_jg14533.t1"; gene_id "file_1_file_1_jg14533";
derer1.05_1	AUGUSTUS	CDS	19730452	19731415	1	-	1	transcript_id "file_1_file_1_jg14533.t1"; gene_id "file_1_file_1_jg14533";
derer1.05_1	AUGUSTUS	exon	19730452	19731415	.	-	.	transcript_id "file_1_file_1_jg14533.t1"; gene_id "file_1_file_1_jg14533";
derer1.05_1	AUGUSTUS	intron	19731416	19731483	.	-	.	transcript_id "file_1_file_1_jg14533.t1"; gene_id "file_1_file_1_jg14533";
derer1.05_1	AUGUSTUS	CDS	19731484	19731646	1	-	2	transcript_id "file_1_file_1_jg14533.t1"; gene_id "file_1_file_1_jg14533";
derer1.05_1	AUGUSTUS	exon	19731484	19731646	.	-	.	transcript_id "file_1_file_1_jg14533.t1"; gene_id "file_1_file_1_jg14533";
derer1.05_1	AUGUSTUS	intron	19731647	19731765	.	-	.	transcript_id "file_1_file_1_jg14533.t1"; gene_id "file_1_file_1_jg14533";
derer1.05_1	AUGUSTUS	CDS	19731766	19731937	1	-	0	transcript_id "file_1_file_1_jg14533.t1"; gene_id "file_1_file_1_jg14533";
derer1.05_1	AUGUSTUS	exon	19731766	19731937	.	-	.	transcript_id "file_1_file_1_jg14533.t1"; gene_id "file_1_file_1_jg14533";
derer1.05_1	AUGUSTUS	intron	19731938	19732113	.	-	.	transcript_id "file_1_file_1_jg14533.t1"; gene_id "file_1_file_1_jg14533";
derer1.05_1	AUGUSTUS	CDS	19732114	19732238	1	-	2	transcript_id "file_1_file_1_jg14533.t1"; gene_id "file_1_file_1_jg14533";
derer1.05_1	AUGUSTUS	exon	19732114	19732238	.	-	.	transcript_id "file_1_file_1_jg14533.t1"; gene_id "file_1_file_1_jg14533";
derer1.05_1	AUGUSTUS	intron	19732239	19732302	.	-	.	transcript_id "file_1_file_1_jg14533.t1"; gene_id "file_1_file_1_jg14533";
derer1.05_1	AUGUSTUS	transcript	19730452	19732339	.	-	.	transcript_id "file_1_file_1_jg14533.t1"; gene_id "file_1_file_1_jg14533"
derer1.05_1	AUGUSTUS	gene	19730452	19732339	.	-	.	jg14533
derer1.05_1	AUGUSTUS	CDS	19732303	19732339	1	-	0	transcript_id "file_1_file_1_jg14533.t1"; gene_id "file_1_file_1_jg14533";
derer1.05_1	AUGUSTUS	exon	19732303	19732339	.	-	.	transcript_id "file_1_file_1_jg14533.t1"; gene_id "file_1_file_1_jg14533";
derer1.05_1	AUGUSTUS	start_codon	19732337	19732339	.	-	0	transcript_id "file_1_file_1_jg14533.t1"; gene_id "file_1_file_1_jg14533";
derer1.05_5	AUGUSTUS	start_codon	9521361	9521363	.	+	0	transcript_id "file_1_file_1_jg6382.t1"; gene_id "file_1_file_1_jg6382";
derer1.05_5	AUGUSTUS	CDS	9521361	9522569	1	+	0	transcript_id "file_1_file_1_jg6382.t1"; gene_id "file_1_file_1_jg6382";
derer1.05_5	AUGUSTUS	exon	9521361	9522569	.	+	.	transcript_id "file_1_file_1_jg6382.t1"; gene_id "file_1_file_1_jg6382";
derer1.05_5	AUGUSTUS	transcript	9521361	9522569	.	+	.	transcript_id "file_1_file_1_jg6382.t1"; gene_id "file_1_file_1_jg6382"
derer1.05_5	AUGUSTUS	gene	9521361	9522569	.	+	.	jg6382
derer1.05_5	AUGUSTUS	stop_codon	9522567	9522569	.	+	0	transcript_id "file_1_file_1_jg6382.t1"; gene_id "file_1_file_1_jg6382";
derer1.05_3	AUGUSTUS	stop_codon	17954362	17954364	.	-	0	transcript_id "file_1_file_1_jg8559.t1"; gene_id "file_1_file_1_jg8559";
derer1.05_3	AUGUSTUS	CDS	17954362	17954899	1	-	1	transcript_id "file_1_file_1_jg8559.t1"; gene_id "file_1_file_1_jg8559";
derer1.05_3	AUGUSTUS	exon	17954362	17954899	.	-	.	transcript_id "file_1_file_1_jg8559.t1"; gene_id "file_1_file_1_jg8559";
derer1.05_3	AUGUSTUS	intron	17954900	17954983	.	-	.	transcript_id "file_1_file_1_jg8559.t1"; gene_id "file_1_file_1_jg8559";
derer1.05_3	AUGUSTUS	CDS	17954984	17955571	1	-	1	transcript_id "file_1_file_1_jg8559.t1"; gene_id "file_1_file_1_jg8559";
derer1.05_3	AUGUSTUS	exon	17954984	17955571	.	-	.	transcript_id "file_1_file_1_jg8559.t1"; gene_id "file_1_file_1_jg8559";
derer1.05_3	AUGUSTUS	intron	17955572	17955627	.	-	.	transcript_id "file_1_file_1_jg8559.t1"; gene_id "file_1_file_1_jg8559";
derer1.05_3	AUGUSTUS	CDS	17955628	17955980	1	-	0	transcript_id "file_1_file_1_jg8559.t1"; gene_id "file_1_file_1_jg8559";
derer1.05_3	AUGUSTUS	exon	17955628	17955980	.	-	.	transcript_id "file_1_file_1_jg8559.t1"; gene_id "file_1_file_1_jg8559";
derer1.05_3	AUGUSTUS	intron	17955981	17956647	.	-	.	transcript_id "file_1_file_1_jg8559.t1"; gene_id "file_1_file_1_jg8559";
derer1.05_3	AUGUSTUS	transcript	17954362	17956974	.	-	.	transcript_id "file_1_file_1_jg8559.t1"; gene_id "file_1_file_1_jg8559"
derer1.05_3	AUGUSTUS	gene	17954362	17956974	.	-	.	jg8559
derer1.05_3	AUGUSTUS	CDS	17956648	17956974	1	-	0	transcript_id "file_1_file_1_jg8559.t1"; gene_id "file_1_file_1_jg8559";
derer1.05_3	AUGUSTUS	exon	17956648	17956974	.	-	.	transcript_id "file_1_file_1_jg8559.t1"; gene_id "file_1_file_1_jg8559";
derer1.05_3	AUGUSTUS	start_codon	17956972	17956974	.	-	0	transcript_id "file_1_file_1_jg8559.t1"; gene_id "file_1_file_1_jg8559";
derer1.05_1	AUGUSTUS	start_codon	9862836	9862838	.	+	0	transcript_id "file_1_file_1_jg13374.t1"; gene_id "file_1_file_1_jg13374";
derer1.05_1	AUGUSTUS	CDS	9862836	9862872	1	+	0	transcript_id "file_1_file_1_jg13374.t1"; gene_id "file_1_file_1_jg13374";
derer1.05_1	AUGUSTUS	exon	9862836	9862872	.	+	.	transcript_id "file_1_file_1_jg13374.t1"; gene_id "file_1_file_1_jg13374";
derer1.05_1	AUGUSTUS	intron	9862873	9863511	.	+	.	transcript_id "file_1_file_1_jg13374.t1"; gene_id "file_1_file_1_jg13374";
derer1.05_1	AUGUSTUS	CDS	9863512	9863879	1	+	2	transcript_id "file_1_file_1_jg13374.t1"; gene_id "file_1_file_1_jg13374";
derer1.05_1	AUGUSTUS	exon	9863512	9863879	.	+	.	transcript_id "file_1_file_1_jg13374.t1"; gene_id "file_1_file_1_jg13374";
derer1.05_1	AUGUSTUS	intron	9863880	9865650	.	+	.	transcript_id "file_1_file_1_jg13374.t1"; gene_id "file_1_file_1_jg13374";
derer1.05_1	AUGUSTUS	CDS	9865651	9865968	1	+	0	transcript_id "file_1_file_1_jg13374.t1"; gene_id "file_1_file_1_jg13374";
derer1.05_1	AUGUSTUS	exon	9865651	9865968	.	+	.	transcript_id "file_1_file_1_jg13374.t1"; gene_id "file_1_file_1_jg13374";
derer1.05_1	AUGUSTUS	intron	9865969	9866029	.	+	.	transcript_id "file_1_file_1_jg13374.t1"; gene_id "file_1_file_1_jg13374";
derer1.05_1	AUGUSTUS	transcript	9862836	9867718	.	+	.	transcript_id "file_1_file_1_jg13374.t1"; gene_id "file_1_file_1_jg13374"
derer1.05_1	AUGUSTUS	gene	9862836	9867718	.	+	.	jg13374
derer1.05_1	AUGUSTUS	CDS	9866030	9867718	1	+	0	transcript_id "file_1_file_1_jg13374.t1"; gene_id "file_1_file_1_jg13374";
derer1.05_1	AUGUSTUS	exon	9866030	9867718	.	+	.	transcript_id "file_1_file_1_jg13374.t1"; gene_id "file_1_file_1_jg13374";
derer1.05_1	AUGUSTUS	stop_codon	9867716	9867718	.	+	0	transcript_id "file_1_file_1_jg13374.t1"; gene_id "file_1_file_1_jg13374";
derer1.05_3	AUGUSTUS	stop_codon	10541999	10542001	.	-	0	transcript_id "file_1_file_1_jg7752.t1"; gene_id "file_1_file_1_jg7752";
derer1.05_3	AUGUSTUS	CDS	10541999	10542199	1	-	0	transcript_id "file_1_file_1_jg7752.t1"; gene_id "file_1_file_1_jg7752";
derer1.05_3	AUGUSTUS	exon	10541999	10542199	.	-	.	transcript_id "file_1_file_1_jg7752.t1"; gene_id "file_1_file_1_jg7752";
derer1.05_3	AUGUSTUS	intron	10542200	10544045	.	-	.	transcript_id "file_1_file_1_jg7752.t1"; gene_id "file_1_file_1_jg7752";
derer1.05_3	AUGUSTUS	CDS	10544046	10545051	1	-	1	transcript_id "file_1_file_1_jg7752.t1"; gene_id "file_1_file_1_jg7752";
derer1.05_3	AUGUSTUS	exon	10544046	10545051	.	-	.	transcript_id "file_1_file_1_jg7752.t1"; gene_id "file_1_file_1_jg7752";
derer1.05_3	AUGUSTUS	intron	10545052	10545176	.	-	.	transcript_id "file_1_file_1_jg7752.t1"; gene_id "file_1_file_1_jg7752";
derer1.05_3	AUGUSTUS	CDS	10545177	10545269	1	-	1	transcript_id "file_1_file_1_jg7752.t1"; gene_id "file_1_file_1_jg7752";
derer1.05_3	AUGUSTUS	exon	10545177	10545269	.	-	.	transcript_id "file_1_file_1_jg7752.t1"; gene_id "file_1_file_1_jg7752";
derer1.05_3	AUGUSTUS	intron	10545270	10545357	.	-	.	transcript_id "file_1_file_1_jg7752.t1"; gene_id "file_1_file_1_jg7752";
derer1.05_3	AUGUSTUS	CDS	10545358	10545504	1	-	1	transcript_id "file_1_file_1_jg7752.t1"; gene_id "file_1_file_1_jg7752";
derer1.05_3	AUGUSTUS	exon	10545358	10545504	.	-	.	transcript_id "file_1_file_1_jg7752.t1"; gene_id "file_1_file_1_jg7752";
derer1.05_3	AUGUSTUS	intron	10545505	10546582	.	-	.	transcript_id "file_1_file_1_jg7752.t1"; gene_id "file_1_file_1_jg7752";
derer1.05_3	AUGUSTUS	CDS	10546583	10546719	1	-	0	transcript_id "file_1_file_1_jg7752.t1"; gene_id "file_1_file_1_jg7752";
derer1.05_3	AUGUSTUS	exon	10546583	10546719	.	-	.	transcript_id "file_1_file_1_jg7752.t1"; gene_id "file_1_file_1_jg7752";
derer1.05_3	AUGUSTUS	intron	10546720	10556250	.	-	.	transcript_id "file_1_file_1_jg7752.t1"; gene_id "file_1_file_1_jg7752";
derer1.05_3	AUGUSTUS	CDS	10556251	10556419	1	-	1	transcript_id "file_1_file_1_jg7752.t1"; gene_id "file_1_file_1_jg7752";
derer1.05_3	AUGUSTUS	exon	10556251	10556419	.	-	.	transcript_id "file_1_file_1_jg7752.t1"; gene_id "file_1_file_1_jg7752";
derer1.05_3	AUGUSTUS	intron	10556420	10564598	.	-	.	transcript_id "file_1_file_1_jg7752.t1"; gene_id "file_1_file_1_jg7752";
derer1.05_3	AUGUSTUS	CDS	10564599	10564714	1	-	0	transcript_id "file_1_file_1_jg7752.t1"; gene_id "file_1_file_1_jg7752";
derer1.05_3	AUGUSTUS	exon	10564599	10564714	.	-	.	transcript_id "file_1_file_1_jg7752.t1"; gene_id "file_1_file_1_jg7752";
derer1.05_3	AUGUSTUS	intron	10564715	10569441	.	-	.	transcript_id "file_1_file_1_jg7752.t1"; gene_id "file_1_file_1_jg7752";
derer1.05_3	AUGUSTUS	CDS	10569442	10569622	1	-	1	transcript_id "file_1_file_1_jg7752.t1"; gene_id "file_1_file_1_jg7752";
derer1.05_3	AUGUSTUS	exon	10569442	10569622	.	-	.	transcript_id "file_1_file_1_jg7752.t1"; gene_id "file_1_file_1_jg7752";
derer1.05_3	AUGUSTUS	intron	10569623	10569748	.	-	.	transcript_id "file_1_file_1_jg7752.t1"; gene_id "file_1_file_1_jg7752";
derer1.05_3	AUGUSTUS	CDS	10569749	10570043	0.99	-	2	transcript_id "file_1_file_1_jg7752.t1"; gene_id "file_1_file_1_jg7752";
derer1.05_3	AUGUSTUS	exon	10569749	10570043	.	-	.	transcript_id "file_1_file_1_jg7752.t1"; gene_id "file_1_file_1_jg7752";
derer1.05_3	AUGUSTUS	intron	10570044	10570154	.	-	.	transcript_id "file_1_file_1_jg7752.t1"; gene_id "file_1_file_1_jg7752";
derer1.05_3	AUGUSTUS	transcript	10541999	10570164	.	-	.	transcript_id "file_1_file_1_jg7752.t1"; gene_id "file_1_file_1_jg7752"
derer1.05_3	AUGUSTUS	gene	10541999	10570164	.	-	.	jg7752
derer1.05_3	AUGUSTUS	CDS	10570155	10570164	0.99	-	0	transcript_id "file_1_file_1_jg7752.t1"; gene_id "file_1_file_1_jg7752";
derer1.05_3	AUGUSTUS	exon	10570155	10570164	.	-	.	transcript_id "file_1_file_1_jg7752.t1"; gene_id "file_1_file_1_jg7752";
derer1.05_3	AUGUSTUS	start_codon	10570162	10570164	.	-	0	transcript_id "file_1_file_1_jg7752.t1"; gene_id "file_1_file_1_jg7752";
derer1.05_0	AUGUSTUS	start_codon	15965853	15965855	.	+	0	transcript_id "file_1_file_1_jg10618.t1"; gene_id "file_1_file_1_jg10618";
derer1.05_0	AUGUSTUS	CDS	15965853	15965890	0.44	+	0	transcript_id "file_1_file_1_jg10618.t1"; gene_id "file_1_file_1_jg10618";
derer1.05_0	AUGUSTUS	exon	15965853	15965890	.	+	.	transcript_id "file_1_file_1_jg10618.t1"; gene_id "file_1_file_1_jg10618";
derer1.05_0	AUGUSTUS	intron	15965891	15968176	.	+	.	transcript_id "file_1_file_1_jg10618.t1"; gene_id "file_1_file_1_jg10618";
derer1.05_0	AUGUSTUS	CDS	15968177	15968334	0.7	+	1	transcript_id "file_1_file_1_jg10618.t1"; gene_id "file_1_file_1_jg10618";
derer1.05_0	AUGUSTUS	exon	15968177	15968334	.	+	.	transcript_id "file_1_file_1_jg10618.t1"; gene_id "file_1_file_1_jg10618";
derer1.05_0	AUGUSTUS	intron	15968335	15968400	.	+	.	transcript_id "file_1_file_1_jg10618.t1"; gene_id "file_1_file_1_jg10618";
derer1.05_0	AUGUSTUS	CDS	15968401	15968438	0.84	+	2	transcript_id "file_1_file_1_jg10618.t1"; gene_id "file_1_file_1_jg10618";
derer1.05_0	AUGUSTUS	exon	15968401	15968438	.	+	.	transcript_id "file_1_file_1_jg10618.t1"; gene_id "file_1_file_1_jg10618";
derer1.05_0	AUGUSTUS	intron	15968439	15968656	.	+	.	transcript_id "file_1_file_1_jg10618.t1"; gene_id "file_1_file_1_jg10618";
derer1.05_0	AUGUSTUS	CDS	15968657	15968720	0.86	+	0	transcript_id "file_1_file_1_jg10618.t1"; gene_id "file_1_file_1_jg10618";
derer1.05_0	AUGUSTUS	exon	15968657	15968720	.	+	.	transcript_id "file_1_file_1_jg10618.t1"; gene_id "file_1_file_1_jg10618";
derer1.05_0	AUGUSTUS	intron	15968721	15968893	.	+	.	transcript_id "file_1_file_1_jg10618.t1"; gene_id "file_1_file_1_jg10618";
derer1.05_0	AUGUSTUS	transcript	15965853	15968916	.	+	.	transcript_id "file_1_file_1_jg10618.t1"; gene_id "file_1_file_1_jg10618"
derer1.05_0	AUGUSTUS	gene	15965853	15968916	.	+	.	jg10618
derer1.05_0	AUGUSTUS	CDS	15968894	15968916	1	+	2	transcript_id "file_1_file_1_jg10618.t1"; gene_id "file_1_file_1_jg10618";
derer1.05_0	AUGUSTUS	exon	15968894	15968916	.	+	.	transcript_id "file_1_file_1_jg10618.t1"; gene_id "file_1_file_1_jg10618";
derer1.05_0	AUGUSTUS	stop_codon	15968914	15968916	.	+	0	transcript_id "file_1_file_1_jg10618.t1"; gene_id "file_1_file_1_jg10618";
derer1.05_2	AUGUSTUS	start_codon	3038009	3038011	.	+	0	transcript_id "file_1_file_1_jg232.t1"; gene_id "file_1_file_1_jg232";
derer1.05_2	AUGUSTUS	CDS	3038009	3038380	1	+	0	transcript_id "file_1_file_1_jg232.t1"; gene_id "file_1_file_1_jg232";
derer1.05_2	AUGUSTUS	exon	3038009	3038380	.	+	.	transcript_id "file_1_file_1_jg232.t1"; gene_id "file_1_file_1_jg232";
derer1.05_2	AUGUSTUS	transcript	3038009	3038380	.	+	.	transcript_id "file_1_file_1_jg232.t1"; gene_id "file_1_file_1_jg232"
derer1.05_2	AUGUSTUS	gene	3038009	3038380	.	+	.	jg232
derer1.05_2	AUGUSTUS	stop_codon	3038378	3038380	.	+	0	transcript_id "file_1_file_1_jg232.t1"; gene_id "file_1_file_1_jg232";
derer1.05_6	AUGUSTUS	start_codon	377451	377453	.	+	0	transcript_id "file_1_file_1_jg11563.t4"; gene_id "file_1_file_1_jg11563";
derer1.05_6	AUGUSTUS	CDS	377451	377528	1	+	0	transcript_id "file_1_file_1_jg11563.t4"; gene_id "file_1_file_1_jg11563";
derer1.05_6	AUGUSTUS	exon	377451	377528	.	+	.	transcript_id "file_1_file_1_jg11563.t4"; gene_id "file_1_file_1_jg11563";
derer1.05_6	AUGUSTUS	intron	377529	401199	.	+	.	transcript_id "file_1_file_1_jg11563.t4"; gene_id "file_1_file_1_jg11563";
derer1.05_6	AUGUSTUS	CDS	401200	401370	1	+	0	transcript_id "file_1_file_1_jg11563.t4"; gene_id "file_1_file_1_jg11563";
derer1.05_6	AUGUSTUS	exon	401200	401370	.	+	.	transcript_id "file_1_file_1_jg11563.t4"; gene_id "file_1_file_1_jg11563";
derer1.05_6	AUGUSTUS	intron	401371	410263	.	+	.	transcript_id "file_1_file_1_jg11563.t4"; gene_id "file_1_file_1_jg11563";
derer1.05_6	AUGUSTUS	CDS	410264	410402	1	+	0	transcript_id "file_1_file_1_jg11563.t4"; gene_id "file_1_file_1_jg11563";
derer1.05_6	AUGUSTUS	exon	410264	410402	.	+	.	transcript_id "file_1_file_1_jg11563.t4"; gene_id "file_1_file_1_jg11563";
derer1.05_6	AUGUSTUS	intron	410403	410535	.	+	.	transcript_id "file_1_file_1_jg11563.t4"; gene_id "file_1_file_1_jg11563";
derer1.05_6	AUGUSTUS	CDS	410536	410757	1	+	2	transcript_id "file_1_file_1_jg11563.t4"; gene_id "file_1_file_1_jg11563";
derer1.05_6	AUGUSTUS	exon	410536	410757	.	+	.	transcript_id "file_1_file_1_jg11563.t4"; gene_id "file_1_file_1_jg11563";
derer1.05_6	AUGUSTUS	intron	410758	410823	.	+	.	transcript_id "file_1_file_1_jg11563.t4"; gene_id "file_1_file_1_jg11563";
derer1.05_6	AUGUSTUS	CDS	410824	411485	1	+	2	transcript_id "file_1_file_1_jg11563.t4"; gene_id "file_1_file_1_jg11563";
derer1.05_6	AUGUSTUS	exon	410824	411485	.	+	.	transcript_id "file_1_file_1_jg11563.t4"; gene_id "file_1_file_1_jg11563";
derer1.05_6	AUGUSTUS	intron	411486	411551	.	+	.	transcript_id "file_1_file_1_jg11563.t4"; gene_id "file_1_file_1_jg11563";
derer1.05_6	AUGUSTUS	CDS	411552	411704	1	+	0	transcript_id "file_1_file_1_jg11563.t4"; gene_id "file_1_file_1_jg11563";
derer1.05_6	AUGUSTUS	exon	411552	411704	.	+	.	transcript_id "file_1_file_1_jg11563.t4"; gene_id "file_1_file_1_jg11563";
derer1.05_6	AUGUSTUS	intron	411705	413228	.	+	.	transcript_id "file_1_file_1_jg11563.t4"; gene_id "file_1_file_1_jg11563";
derer1.05_6	AUGUSTUS	CDS	413229	413378	1	+	0	transcript_id "file_1_file_1_jg11563.t4"; gene_id "file_1_file_1_jg11563";
derer1.05_6	AUGUSTUS	exon	413229	413378	.	+	.	transcript_id "file_1_file_1_jg11563.t4"; gene_id "file_1_file_1_jg11563";
derer1.05_6	AUGUSTUS	intron	413379	413534	.	+	.	transcript_id "file_1_file_1_jg11563.t4"; gene_id "file_1_file_1_jg11563";
derer1.05_6	AUGUSTUS	CDS	413535	414217	1	+	0	transcript_id "file_1_file_1_jg11563.t4"; gene_id "file_1_file_1_jg11563";
derer1.05_6	AUGUSTUS	exon	413535	414217	.	+	.	transcript_id "file_1_file_1_jg11563.t4"; gene_id "file_1_file_1_jg11563";
derer1.05_6	AUGUSTUS	intron	414218	414280	.	+	.	transcript_id "file_1_file_1_jg11563.t4"; gene_id "file_1_file_1_jg11563";
derer1.05_6	AUGUSTUS	CDS	414281	414428	1	+	1	transcript_id "file_1_file_1_jg11563.t4"; gene_id "file_1_file_1_jg11563";
derer1.05_6	AUGUSTUS	exon	414281	414428	.	+	.	transcript_id "file_1_file_1_jg11563.t4"; gene_id "file_1_file_1_jg11563";
derer1.05_6	AUGUSTUS	intron	414429	414506	.	+	.	transcript_id "file_1_file_1_jg11563.t4"; gene_id "file_1_file_1_jg11563";
derer1.05_6	AUGUSTUS	CDS	414507	414689	1	+	0	transcript_id "file_1_file_1_jg11563.t4"; gene_id "file_1_file_1_jg11563";
derer1.05_6	AUGUSTUS	exon	414507	414689	.	+	.	transcript_id "file_1_file_1_jg11563.t4"; gene_id "file_1_file_1_jg11563";
derer1.05_6	AUGUSTUS	intron	414690	414880	.	+	.	transcript_id "file_1_file_1_jg11563.t4"; gene_id "file_1_file_1_jg11563";
derer1.05_6	AUGUSTUS	transcript	377451	414988	.	+	.	transcript_id "file_1_file_1_jg11563.t4"; gene_id "file_1_file_1_jg11563"
derer1.05_6	AUGUSTUS	CDS	414881	414988	1	+	0	transcript_id "file_1_file_1_jg11563.t4"; gene_id "file_1_file_1_jg11563";
derer1.05_6	AUGUSTUS	exon	414881	414988	.	+	.	transcript_id "file_1_file_1_jg11563.t4"; gene_id "file_1_file_1_jg11563";
derer1.05_6	AUGUSTUS	stop_codon	414986	414988	.	+	0	transcript_id "file_1_file_1_jg11563.t4"; gene_id "file_1_file_1_jg11563";
derer1.05_1	AUGUSTUS	stop_codon	1737219	1737221	.	-	0	transcript_id "file_1_file_1_jg12352.t1"; gene_id "file_1_file_1_jg12352";
derer1.05_1	AUGUSTUS	CDS	1737219	1737896	1	-	0	transcript_id "file_1_file_1_jg12352.t1"; gene_id "file_1_file_1_jg12352";
derer1.05_1	AUGUSTUS	exon	1737219	1737896	.	-	.	transcript_id "file_1_file_1_jg12352.t1"; gene_id "file_1_file_1_jg12352";
derer1.05_1	AUGUSTUS	intron	1737897	1738022	.	-	.	transcript_id "file_1_file_1_jg12352.t1"; gene_id "file_1_file_1_jg12352";
derer1.05_1	AUGUSTUS	CDS	1738023	1738528	1	-	2	transcript_id "file_1_file_1_jg12352.t1"; gene_id "file_1_file_1_jg12352";
derer1.05_1	AUGUSTUS	exon	1738023	1738528	.	-	.	transcript_id "file_1_file_1_jg12352.t1"; gene_id "file_1_file_1_jg12352";
derer1.05_1	AUGUSTUS	intron	1738529	1738606	.	-	.	transcript_id "file_1_file_1_jg12352.t1"; gene_id "file_1_file_1_jg12352";
derer1.05_1	AUGUSTUS	CDS	1738607	1738771	1	-	2	transcript_id "file_1_file_1_jg12352.t1"; gene_id "file_1_file_1_jg12352";
derer1.05_1	AUGUSTUS	exon	1738607	1738771	.	-	.	transcript_id "file_1_file_1_jg12352.t1"; gene_id "file_1_file_1_jg12352";
derer1.05_1	AUGUSTUS	intron	1738772	1738842	.	-	.	transcript_id "file_1_file_1_jg12352.t1"; gene_id "file_1_file_1_jg12352";
derer1.05_1	AUGUSTUS	transcript	1737219	1738948	.	-	.	transcript_id "file_1_file_1_jg12352.t1"; gene_id "file_1_file_1_jg12352"
derer1.05_1	AUGUSTUS	gene	1737219	1738948	.	-	.	jg12352
derer1.05_1	AUGUSTUS	CDS	1738843	1738948	1	-	0	transcript_id "file_1_file_1_jg12352.t1"; gene_id "file_1_file_1_jg12352";
derer1.05_1	AUGUSTUS	exon	1738843	1738948	.	-	.	transcript_id "file_1_file_1_jg12352.t1"; gene_id "file_1_file_1_jg12352";
derer1.05_1	AUGUSTUS	start_codon	1738946	1738948	.	-	0	transcript_id "file_1_file_1_jg12352.t1"; gene_id "file_1_file_1_jg12352";
derer1.05_0	GeneMark.hmm	CDS	9605741	9606523	.	+	0	gene_id "file_2_1177_g"; transcript_id "file_2_1177_t"; evidence "file_2_0_1"; cds_type "file_2_Single"; count "file_2_1_1"; anchored "file_2_1_1";
derer1.05_2	AUGUSTUS	start_codon	17072575	17072577	.	+	0	transcript_id "file_1_file_1_jg2028.t2"; gene_id "file_1_file_1_jg2028";
derer1.05_2	AUGUSTUS	CDS	17072575	17072641	0.91	+	0	transcript_id "file_1_file_1_jg2028.t2"; gene_id "file_1_file_1_jg2028";
derer1.05_2	AUGUSTUS	exon	17072575	17072641	.	+	.	transcript_id "file_1_file_1_jg2028.t2"; gene_id "file_1_file_1_jg2028";
derer1.05_2	AUGUSTUS	intron	17072642	17076699	.	+	.	transcript_id "file_1_file_1_jg2028.t2"; gene_id "file_1_file_1_jg2028";
derer1.05_2	AUGUSTUS	CDS	17076700	17076829	1	+	2	transcript_id "file_1_file_1_jg2028.t2"; gene_id "file_1_file_1_jg2028";
derer1.05_2	AUGUSTUS	exon	17076700	17076829	.	+	.	transcript_id "file_1_file_1_jg2028.t2"; gene_id "file_1_file_1_jg2028";
derer1.05_2	AUGUSTUS	intron	17076830	17076887	.	+	.	transcript_id "file_1_file_1_jg2028.t2"; gene_id "file_1_file_1_jg2028";
derer1.05_2	AUGUSTUS	CDS	17076888	17076959	1	+	1	transcript_id "file_1_file_1_jg2028.t2"; gene_id "file_1_file_1_jg2028";
derer1.05_2	AUGUSTUS	exon	17076888	17076959	.	+	.	transcript_id "file_1_file_1_jg2028.t2"; gene_id "file_1_file_1_jg2028";
derer1.05_2	AUGUSTUS	intron	17076960	17077023	.	+	.	transcript_id "file_1_file_1_jg2028.t2"; gene_id "file_1_file_1_jg2028";
derer1.05_2	AUGUSTUS	transcript	17072575	17077177	.	+	.	transcript_id "file_1_file_1_jg2028.t2"; gene_id "file_1_file_1_jg2028"
derer1.05_2	AUGUSTUS	CDS	17077024	17077177	1	+	1	transcript_id "file_1_file_1_jg2028.t2"; gene_id "file_1_file_1_jg2028";
derer1.05_2	AUGUSTUS	exon	17077024	17077177	.	+	.	transcript_id "file_1_file_1_jg2028.t2"; gene_id "file_1_file_1_jg2028";
derer1.05_2	AUGUSTUS	stop_codon	17077175	17077177	.	+	0	transcript_id "file_1_file_1_jg2028.t2"; gene_id "file_1_file_1_jg2028";
derer1.05_4	AUGUSTUS	start_codon	12534266	12534268	.	+	0	transcript_id "file_1_file_1_jg4412.t1"; gene_id "file_1_file_1_jg4412";
derer1.05_4	AUGUSTUS	CDS	12534266	12534380	1	+	0	transcript_id "file_1_file_1_jg4412.t1"; gene_id "file_1_file_1_jg4412";
derer1.05_4	AUGUSTUS	exon	12534266	12534380	.	+	.	transcript_id "file_1_file_1_jg4412.t1"; gene_id "file_1_file_1_jg4412";
derer1.05_4	AUGUSTUS	intron	12534381	12534704	.	+	.	transcript_id "file_1_file_1_jg4412.t1"; gene_id "file_1_file_1_jg4412";
derer1.05_4	AUGUSTUS	transcript	12534266	12535003	.	+	.	transcript_id "file_1_file_1_jg4412.t1"; gene_id "file_1_file_1_jg4412"
derer1.05_4	AUGUSTUS	gene	12534266	12535003	.	+	.	jg4412
derer1.05_4	AUGUSTUS	CDS	12534705	12535003	1	+	2	transcript_id "file_1_file_1_jg4412.t1"; gene_id "file_1_file_1_jg4412";
derer1.05_4	AUGUSTUS	exon	12534705	12535003	.	+	.	transcript_id "file_1_file_1_jg4412.t1"; gene_id "file_1_file_1_jg4412";
derer1.05_4	AUGUSTUS	stop_codon	12535001	12535003	.	+	0	transcript_id "file_1_file_1_jg4412.t1"; gene_id "file_1_file_1_jg4412";
derer1.05_1	AUGUSTUS	start_codon	15888463	15888465	.	+	0	transcript_id "file_1_file_1_jg14002.t1"; gene_id "file_1_file_1_jg14002";
derer1.05_1	AUGUSTUS	CDS	15888463	15889192	1	+	0	transcript_id "file_1_file_1_jg14002.t1"; gene_id "file_1_file_1_jg14002";
derer1.05_1	AUGUSTUS	exon	15888463	15889192	.	+	.	transcript_id "file_1_file_1_jg14002.t1"; gene_id "file_1_file_1_jg14002";
derer1.05_1	AUGUSTUS	intron	15889193	15894664	.	+	.	transcript_id "file_1_file_1_jg14002.t1"; gene_id "file_1_file_1_jg14002";
derer1.05_1	AUGUSTUS	transcript	15888463	15894780	.	+	.	transcript_id "file_1_file_1_jg14002.t1"; gene_id "file_1_file_1_jg14002"
derer1.05_1	AUGUSTUS	gene	15888463	15894780	.	+	.	jg14002
derer1.05_1	AUGUSTUS	CDS	15894665	15894780	0.95	+	2	transcript_id "file_1_file_1_jg14002.t1"; gene_id "file_1_file_1_jg14002";
derer1.05_1	AUGUSTUS	exon	15894665	15894780	.	+	.	transcript_id "file_1_file_1_jg14002.t1"; gene_id "file_1_file_1_jg14002";
derer1.05_1	AUGUSTUS	stop_codon	15894778	15894780	.	+	0	transcript_id "file_1_file_1_jg14002.t1"; gene_id "file_1_file_1_jg14002";
derer1.05_6	GeneMark.hmm	stop_codon	107877	107879	.	-	0	gene_id "file_1_file_2_15270_g"; transcript_id "file_1_file_2_15270_t"; count "file_1_file_2_1_1";
derer1.05_6	GeneMark.hmm	CDS	107877	108413	.	-	0	gene_id "file_1_file_2_15270_g"; transcript_id "file_1_file_2_15270_t"; cds_type "file_1_file_2_Terminal"; count "file_1_file_2_2_2"; anchored "file_1_file_2_1_1";
derer1.05_6	GeneMark.hmm	exon	107877	108413	0	-	.	gene_id "file_1_file_2_15270_g"; transcript_id "file_1_file_2_15270_t"; cds_type "file_1_file_2_Terminal"; count "file_1_file_2_2_2"; anchored "file_1_file_2_1_1";
derer1.05_6	GeneMark.hmm	CDS	108535	108540	.	-	0	gene_id "file_1_file_2_15270_g"; transcript_id "file_1_file_2_15270_t"; cds_type "file_1_file_2_Initial"; count "file_1_file_2_1_2"; anchored "file_1_file_2_1_1";
derer1.05_6	GeneMark.hmm	exon	108535	108540	0	-	.	gene_id "file_1_file_2_15270_g"; transcript_id "file_1_file_2_15270_t"; cds_type "file_1_file_2_Initial"; count "file_1_file_2_1_2"; anchored "file_1_file_2_1_1";
derer1.05_6	GeneMark.hmm	start_codon	108538	108540	.	-	0	gene_id "file_1_file_2_15270_g"; transcript_id "file_1_file_2_15270_t"; count "file_1_file_2_1_1";
derer1.05_5	AUGUSTUS	stop_codon	790289	790291	.	-	0	transcript_id "file_1_file_1_jg5224.t1"; gene_id "file_1_file_1_jg5224";
derer1.05_5	AUGUSTUS	CDS	790289	790960	0.74	-	0	transcript_id "file_1_file_1_jg5224.t1"; gene_id "file_1_file_1_jg5224";
derer1.05_5	AUGUSTUS	exon	790289	790960	.	-	.	transcript_id "file_1_file_1_jg5224.t1"; gene_id "file_1_file_1_jg5224";
derer1.05_5	AUGUSTUS	intron	790961	795451	.	-	.	transcript_id "file_1_file_1_jg5224.t1"; gene_id "file_1_file_1_jg5224";
derer1.05_5	AUGUSTUS	CDS	795452	796685	1	-	1	transcript_id "file_1_file_1_jg5224.t1"; gene_id "file_1_file_1_jg5224";
derer1.05_5	AUGUSTUS	exon	795452	796685	.	-	.	transcript_id "file_1_file_1_jg5224.t1"; gene_id "file_1_file_1_jg5224";
derer1.05_5	AUGUSTUS	intron	796686	798412	.	-	.	transcript_id "file_1_file_1_jg5224.t1"; gene_id "file_1_file_1_jg5224";
derer1.05_5	AUGUSTUS	CDS	798413	798559	1	-	1	transcript_id "file_1_file_1_jg5224.t1"; gene_id "file_1_file_1_jg5224";
derer1.05_5	AUGUSTUS	exon	798413	798559	.	-	.	transcript_id "file_1_file_1_jg5224.t1"; gene_id "file_1_file_1_jg5224";
derer1.05_5	AUGUSTUS	intron	798560	798627	.	-	.	transcript_id "file_1_file_1_jg5224.t1"; gene_id "file_1_file_1_jg5224";
derer1.05_5	AUGUSTUS	CDS	798628	798765	1	-	1	transcript_id "file_1_file_1_jg5224.t1"; gene_id "file_1_file_1_jg5224";
derer1.05_5	AUGUSTUS	exon	798628	798765	.	-	.	transcript_id "file_1_file_1_jg5224.t1"; gene_id "file_1_file_1_jg5224";
derer1.05_5	AUGUSTUS	intron	798766	798893	.	-	.	transcript_id "file_1_file_1_jg5224.t1"; gene_id "file_1_file_1_jg5224";
derer1.05_5	AUGUSTUS	CDS	798894	799178	1	-	1	transcript_id "file_1_file_1_jg5224.t1"; gene_id "file_1_file_1_jg5224";
derer1.05_5	AUGUSTUS	exon	798894	799178	.	-	.	transcript_id "file_1_file_1_jg5224.t1"; gene_id "file_1_file_1_jg5224";
derer1.05_5	AUGUSTUS	intron	799179	799290	.	-	.	transcript_id "file_1_file_1_jg5224.t1"; gene_id "file_1_file_1_jg5224";
derer1.05_5	AUGUSTUS	CDS	799291	799689	1	-	1	transcript_id "file_1_file_1_jg5224.t1"; gene_id "file_1_file_1_jg5224";
derer1.05_5	AUGUSTUS	exon	799291	799689	.	-	.	transcript_id "file_1_file_1_jg5224.t1"; gene_id "file_1_file_1_jg5224";
derer1.05_5	AUGUSTUS	intron	799690	800297	.	-	.	transcript_id "file_1_file_1_jg5224.t1"; gene_id "file_1_file_1_jg5224";
derer1.05_5	AUGUSTUS	CDS	800298	800756	1	-	1	transcript_id "file_1_file_1_jg5224.t1"; gene_id "file_1_file_1_jg5224";
derer1.05_5	AUGUSTUS	exon	800298	800756	.	-	.	transcript_id "file_1_file_1_jg5224.t1"; gene_id "file_1_file_1_jg5224";
derer1.05_5	AUGUSTUS	intron	800757	802182	.	-	.	transcript_id "file_1_file_1_jg5224.t1"; gene_id "file_1_file_1_jg5224";
derer1.05_5	AUGUSTUS	CDS	802183	802449	1	-	1	transcript_id "file_1_file_1_jg5224.t1"; gene_id "file_1_file_1_jg5224";
derer1.05_5	AUGUSTUS	exon	802183	802449	.	-	.	transcript_id "file_1_file_1_jg5224.t1"; gene_id "file_1_file_1_jg5224";
derer1.05_5	AUGUSTUS	intron	802450	803959	.	-	.	transcript_id "file_1_file_1_jg5224.t1"; gene_id "file_1_file_1_jg5224";
derer1.05_5	AUGUSTUS	CDS	803960	804132	1	-	0	transcript_id "file_1_file_1_jg5224.t1"; gene_id "file_1_file_1_jg5224";
derer1.05_5	AUGUSTUS	exon	803960	804132	.	-	.	transcript_id "file_1_file_1_jg5224.t1"; gene_id "file_1_file_1_jg5224";
derer1.05_5	AUGUSTUS	intron	804133	805191	.	-	.	transcript_id "file_1_file_1_jg5224.t1"; gene_id "file_1_file_1_jg5224";
derer1.05_5	AUGUSTUS	CDS	805192	805344	1	-	0	transcript_id "file_1_file_1_jg5224.t1"; gene_id "file_1_file_1_jg5224";
derer1.05_5	AUGUSTUS	exon	805192	805344	.	-	.	transcript_id "file_1_file_1_jg5224.t1"; gene_id "file_1_file_1_jg5224";
derer1.05_5	AUGUSTUS	intron	805345	806212	.	-	.	transcript_id "file_1_file_1_jg5224.t1"; gene_id "file_1_file_1_jg5224";
derer1.05_5	AUGUSTUS	CDS	806213	806421	1	-	2	transcript_id "file_1_file_1_jg5224.t1"; gene_id "file_1_file_1_jg5224";
derer1.05_5	AUGUSTUS	exon	806213	806421	.	-	.	transcript_id "file_1_file_1_jg5224.t1"; gene_id "file_1_file_1_jg5224";
derer1.05_5	AUGUSTUS	intron	806422	806613	.	-	.	transcript_id "file_1_file_1_jg5224.t1"; gene_id "file_1_file_1_jg5224";
derer1.05_5	AUGUSTUS	CDS	806614	806711	1	-	1	transcript_id "file_1_file_1_jg5224.t1"; gene_id "file_1_file_1_jg5224";
derer1.05_5	AUGUSTUS	exon	806614	806711	.	-	.	transcript_id "file_1_file_1_jg5224.t1"; gene_id "file_1_file_1_jg5224";
derer1.05_5	AUGUSTUS	intron	806712	807945	.	-	.	transcript_id "file_1_file_1_jg5224.t1"; gene_id "file_1_file_1_jg5224";
derer1.05_5	AUGUSTUS	CDS	807946	808070	1	-	0	transcript_id "file_1_file_1_jg5224.t1"; gene_id "file_1_file_1_jg5224";
derer1.05_5	AUGUSTUS	exon	807946	808070	.	-	.	transcript_id "file_1_file_1_jg5224.t1"; gene_id "file_1_file_1_jg5224";
derer1.05_5	AUGUSTUS	intron	808071	808375	.	-	.	transcript_id "file_1_file_1_jg5224.t1"; gene_id "file_1_file_1_jg5224";
derer1.05_5	AUGUSTUS	CDS	808376	808480	1	-	0	transcript_id "file_1_file_1_jg5224.t1"; gene_id "file_1_file_1_jg5224";
derer1.05_5	AUGUSTUS	exon	808376	808480	.	-	.	transcript_id "file_1_file_1_jg5224.t1"; gene_id "file_1_file_1_jg5224";
derer1.05_5	AUGUSTUS	intron	808481	819074	.	-	.	transcript_id "file_1_file_1_jg5224.t1"; gene_id "file_1_file_1_jg5224";
derer1.05_5	AUGUSTUS	transcript	790289	819158	.	-	.	transcript_id "file_1_file_1_jg5224.t1"; gene_id "file_1_file_1_jg5224"
derer1.05_5	AUGUSTUS	gene	790289	819158	.	-	.	jg5224
derer1.05_5	AUGUSTUS	CDS	819075	819158	1	-	0	transcript_id "file_1_file_1_jg5224.t1"; gene_id "file_1_file_1_jg5224";
derer1.05_5	AUGUSTUS	exon	819075	819158	.	-	.	transcript_id "file_1_file_1_jg5224.t1"; gene_id "file_1_file_1_jg5224";
derer1.05_5	AUGUSTUS	start_codon	819156	819158	.	-	0	transcript_id "file_1_file_1_jg5224.t1"; gene_id "file_1_file_1_jg5224";
derer1.05_0	AUGUSTUS	start_codon	2925586	2925588	.	+	0	transcript_id "file_1_file_1_jg9001.t1"; gene_id "file_1_file_1_jg9001";
derer1.05_0	AUGUSTUS	CDS	2925586	2925951	1	+	0	transcript_id "file_1_file_1_jg9001.t1"; gene_id "file_1_file_1_jg9001";
derer1.05_0	AUGUSTUS	exon	2925586	2925951	.	+	.	transcript_id "file_1_file_1_jg9001.t1"; gene_id "file_1_file_1_jg9001";
derer1.05_0	AUGUSTUS	transcript	2925586	2925951	.	+	.	transcript_id "file_1_file_1_jg9001.t1"; gene_id "file_1_file_1_jg9001"
derer1.05_0	AUGUSTUS	gene	2925586	2925951	.	+	.	jg9001
derer1.05_0	AUGUSTUS	stop_codon	2925949	2925951	.	+	0	transcript_id "file_1_file_1_jg9001.t1"; gene_id "file_1_file_1_jg9001";
derer1.05_0	AUGUSTUS	start_codon	10138618	10138620	.	+	0	transcript_id "file_1_file_1_jg9794.t1"; gene_id "file_1_file_1_jg9794";
derer1.05_0	AUGUSTUS	CDS	10138618	10138754	1	+	0	transcript_id "file_1_file_1_jg9794.t1"; gene_id "file_1_file_1_jg9794";
derer1.05_0	AUGUSTUS	exon	10138618	10138754	.	+	.	transcript_id "file_1_file_1_jg9794.t1"; gene_id "file_1_file_1_jg9794";
derer1.05_0	AUGUSTUS	intron	10138755	10139316	.	+	.	transcript_id "file_1_file_1_jg9794.t1"; gene_id "file_1_file_1_jg9794";
derer1.05_0	AUGUSTUS	CDS	10139317	10139337	1	+	1	transcript_id "file_1_file_1_jg9794.t1"; gene_id "file_1_file_1_jg9794";
derer1.05_0	AUGUSTUS	exon	10139317	10139337	.	+	.	transcript_id "file_1_file_1_jg9794.t1"; gene_id "file_1_file_1_jg9794";
derer1.05_0	AUGUSTUS	intron	10139338	10140352	.	+	.	transcript_id "file_1_file_1_jg9794.t1"; gene_id "file_1_file_1_jg9794";
derer1.05_0	AUGUSTUS	CDS	10140353	10141368	1	+	1	transcript_id "file_1_file_1_jg9794.t1"; gene_id "file_1_file_1_jg9794";
derer1.05_0	AUGUSTUS	exon	10140353	10141368	.	+	.	transcript_id "file_1_file_1_jg9794.t1"; gene_id "file_1_file_1_jg9794";
derer1.05_0	AUGUSTUS	intron	10141369	10141442	.	+	.	transcript_id "file_1_file_1_jg9794.t1"; gene_id "file_1_file_1_jg9794";
derer1.05_0	AUGUSTUS	CDS	10141443	10142297	1	+	2	transcript_id "file_1_file_1_jg9794.t1"; gene_id "file_1_file_1_jg9794";
derer1.05_0	AUGUSTUS	exon	10141443	10142297	.	+	.	transcript_id "file_1_file_1_jg9794.t1"; gene_id "file_1_file_1_jg9794";
derer1.05_0	AUGUSTUS	intron	10142298	10142355	.	+	.	transcript_id "file_1_file_1_jg9794.t1"; gene_id "file_1_file_1_jg9794";
derer1.05_0	AUGUSTUS	CDS	10142356	10142770	1	+	2	transcript_id "file_1_file_1_jg9794.t1"; gene_id "file_1_file_1_jg9794";
derer1.05_0	AUGUSTUS	exon	10142356	10142770	.	+	.	transcript_id "file_1_file_1_jg9794.t1"; gene_id "file_1_file_1_jg9794";
derer1.05_0	AUGUSTUS	intron	10142771	10142834	.	+	.	transcript_id "file_1_file_1_jg9794.t1"; gene_id "file_1_file_1_jg9794";
derer1.05_0	AUGUSTUS	CDS	10142835	10142986	1	+	1	transcript_id "file_1_file_1_jg9794.t1"; gene_id "file_1_file_1_jg9794";
derer1.05_0	AUGUSTUS	exon	10142835	10142986	.	+	.	transcript_id "file_1_file_1_jg9794.t1"; gene_id "file_1_file_1_jg9794";
derer1.05_0	AUGUSTUS	intron	10142987	10143061	.	+	.	transcript_id "file_1_file_1_jg9794.t1"; gene_id "file_1_file_1_jg9794";
derer1.05_0	AUGUSTUS	CDS	10143062	10143191	1	+	2	transcript_id "file_1_file_1_jg9794.t1"; gene_id "file_1_file_1_jg9794";
derer1.05_0	AUGUSTUS	exon	10143062	10143191	.	+	.	transcript_id "file_1_file_1_jg9794.t1"; gene_id "file_1_file_1_jg9794";
derer1.05_0	AUGUSTUS	intron	10143192	10143253	.	+	.	transcript_id "file_1_file_1_jg9794.t1"; gene_id "file_1_file_1_jg9794";
derer1.05_0	AUGUSTUS	transcript	10138618	10144112	.	+	.	transcript_id "file_1_file_1_jg9794.t1"; gene_id "file_1_file_1_jg9794"
derer1.05_0	AUGUSTUS	gene	10138618	10144112	.	+	.	jg9794
derer1.05_0	AUGUSTUS	CDS	10143254	10144112	1	+	1	transcript_id "file_1_file_1_jg9794.t1"; gene_id "file_1_file_1_jg9794";
derer1.05_0	AUGUSTUS	exon	10143254	10144112	.	+	.	transcript_id "file_1_file_1_jg9794.t1"; gene_id "file_1_file_1_jg9794";
derer1.05_0	AUGUSTUS	stop_codon	10144110	10144112	.	+	0	transcript_id "file_1_file_1_jg9794.t1"; gene_id "file_1_file_1_jg9794";
derer1.05_2	AUGUSTUS	start_codon	8135958	8135960	.	+	0	transcript_id "file_1_file_1_jg809.t3"; gene_id "file_1_file_1_jg809";
derer1.05_2	AUGUSTUS	CDS	8135958	8136011	0.81	+	0	transcript_id "file_1_file_1_jg809.t3"; gene_id "file_1_file_1_jg809";
derer1.05_2	AUGUSTUS	exon	8135958	8136011	.	+	.	transcript_id "file_1_file_1_jg809.t3"; gene_id "file_1_file_1_jg809";
derer1.05_2	AUGUSTUS	intron	8136012	8136088	.	+	.	transcript_id "file_1_file_1_jg809.t3"; gene_id "file_1_file_1_jg809";
derer1.05_2	AUGUSTUS	CDS	8136089	8136406	1	+	0	transcript_id "file_1_file_1_jg809.t3"; gene_id "file_1_file_1_jg809";
derer1.05_2	AUGUSTUS	exon	8136089	8136406	.	+	.	transcript_id "file_1_file_1_jg809.t3"; gene_id "file_1_file_1_jg809";
derer1.05_2	AUGUSTUS	intron	8136407	8136474	.	+	.	transcript_id "file_1_file_1_jg809.t3"; gene_id "file_1_file_1_jg809";
derer1.05_2	AUGUSTUS	CDS	8136475	8136811	1	+	0	transcript_id "file_1_file_1_jg809.t3"; gene_id "file_1_file_1_jg809";
derer1.05_2	AUGUSTUS	exon	8136475	8136811	.	+	.	transcript_id "file_1_file_1_jg809.t3"; gene_id "file_1_file_1_jg809";
derer1.05_2	AUGUSTUS	intron	8136812	8136871	.	+	.	transcript_id "file_1_file_1_jg809.t3"; gene_id "file_1_file_1_jg809";
derer1.05_2	AUGUSTUS	CDS	8136872	8136931	1	+	2	transcript_id "file_1_file_1_jg809.t3"; gene_id "file_1_file_1_jg809";
derer1.05_2	AUGUSTUS	exon	8136872	8136931	.	+	.	transcript_id "file_1_file_1_jg809.t3"; gene_id "file_1_file_1_jg809";
derer1.05_2	AUGUSTUS	intron	8136932	8137051	.	+	.	transcript_id "file_1_file_1_jg809.t3"; gene_id "file_1_file_1_jg809";
derer1.05_2	AUGUSTUS	CDS	8137052	8137171	0.99	+	2	transcript_id "file_1_file_1_jg809.t3"; gene_id "file_1_file_1_jg809";
derer1.05_2	AUGUSTUS	exon	8137052	8137171	.	+	.	transcript_id "file_1_file_1_jg809.t3"; gene_id "file_1_file_1_jg809";
derer1.05_2	AUGUSTUS	intron	8137172	8137741	.	+	.	transcript_id "file_1_file_1_jg809.t3"; gene_id "file_1_file_1_jg809";
derer1.05_2	AUGUSTUS	transcript	8135958	8138052	.	+	.	transcript_id "file_1_file_1_jg809.t3"; gene_id "file_1_file_1_jg809"
derer1.05_2	AUGUSTUS	CDS	8137742	8138052	1	+	2	transcript_id "file_1_file_1_jg809.t3"; gene_id "file_1_file_1_jg809";
derer1.05_2	AUGUSTUS	exon	8137742	8138052	.	+	.	transcript_id "file_1_file_1_jg809.t3"; gene_id "file_1_file_1_jg809";
derer1.05_2	AUGUSTUS	stop_codon	8138050	8138052	.	+	0	transcript_id "file_1_file_1_jg809.t3"; gene_id "file_1_file_1_jg809";
derer1.05_3	AUGUSTUS	stop_codon	13646994	13646996	.	-	0	transcript_id "file_1_file_1_jg8112.t1"; gene_id "file_1_file_1_jg8112";
derer1.05_3	AUGUSTUS	CDS	13646994	13647578	1	-	0	transcript_id "file_1_file_1_jg8112.t1"; gene_id "file_1_file_1_jg8112";
derer1.05_3	AUGUSTUS	exon	13646994	13647578	.	-	.	transcript_id "file_1_file_1_jg8112.t1"; gene_id "file_1_file_1_jg8112";
derer1.05_3	AUGUSTUS	transcript	13646994	13647578	.	-	.	transcript_id "file_1_file_1_jg8112.t1"; gene_id "file_1_file_1_jg8112"
derer1.05_3	AUGUSTUS	gene	13646994	13647578	.	-	.	jg8112
derer1.05_3	AUGUSTUS	start_codon	13647576	13647578	.	-	0	transcript_id "file_1_file_1_jg8112.t1"; gene_id "file_1_file_1_jg8112";
derer1.05_2	AUGUSTUS	start_codon	17269068	17269070	.	+	0	transcript_id "file_1_file_1_jg2054.t1"; gene_id "file_1_file_1_jg2054";
derer1.05_2	AUGUSTUS	CDS	17269068	17269186	1	+	0	transcript_id "file_1_file_1_jg2054.t1"; gene_id "file_1_file_1_jg2054";
derer1.05_2	AUGUSTUS	exon	17269068	17269186	.	+	.	transcript_id "file_1_file_1_jg2054.t1"; gene_id "file_1_file_1_jg2054";
derer1.05_2	AUGUSTUS	intron	17269187	17269351	.	+	.	transcript_id "file_1_file_1_jg2054.t1"; gene_id "file_1_file_1_jg2054";
derer1.05_2	AUGUSTUS	CDS	17269352	17269583	1	+	1	transcript_id "file_1_file_1_jg2054.t1"; gene_id "file_1_file_1_jg2054";
derer1.05_2	AUGUSTUS	exon	17269352	17269583	.	+	.	transcript_id "file_1_file_1_jg2054.t1"; gene_id "file_1_file_1_jg2054";
derer1.05_2	AUGUSTUS	intron	17269584	17270642	.	+	.	transcript_id "file_1_file_1_jg2054.t1"; gene_id "file_1_file_1_jg2054";
derer1.05_2	AUGUSTUS	CDS	17270643	17270764	1	+	0	transcript_id "file_1_file_1_jg2054.t1"; gene_id "file_1_file_1_jg2054";
derer1.05_2	AUGUSTUS	exon	17270643	17270764	.	+	.	transcript_id "file_1_file_1_jg2054.t1"; gene_id "file_1_file_1_jg2054";
derer1.05_2	AUGUSTUS	intron	17270765	17270827	.	+	.	transcript_id "file_1_file_1_jg2054.t1"; gene_id "file_1_file_1_jg2054";
derer1.05_2	AUGUSTUS	transcript	17269068	17271788	.	+	.	transcript_id "file_1_file_1_jg2054.t1"; gene_id "file_1_file_1_jg2054"
derer1.05_2	AUGUSTUS	gene	17269068	17271788	.	+	.	jg2054
derer1.05_2	AUGUSTUS	CDS	17270828	17271788	1	+	1	transcript_id "file_1_file_1_jg2054.t1"; gene_id "file_1_file_1_jg2054";
derer1.05_2	AUGUSTUS	exon	17270828	17271788	.	+	.	transcript_id "file_1_file_1_jg2054.t1"; gene_id "file_1_file_1_jg2054";
derer1.05_2	AUGUSTUS	stop_codon	17271786	17271788	.	+	0	transcript_id "file_1_file_1_jg2054.t1"; gene_id "file_1_file_1_jg2054";
derer1.05_0	AUGUSTUS	stop_codon	12986726	12986728	.	-	0	transcript_id "file_1_file_1_jg10214.t1"; gene_id "file_1_file_1_jg10214";
derer1.05_0	AUGUSTUS	CDS	12986726	12986903	1	-	1	transcript_id "file_1_file_1_jg10214.t1"; gene_id "file_1_file_1_jg10214";
derer1.05_0	AUGUSTUS	exon	12986726	12986903	.	-	.	transcript_id "file_1_file_1_jg10214.t1"; gene_id "file_1_file_1_jg10214";
derer1.05_0	AUGUSTUS	intron	12986904	12986958	.	-	.	transcript_id "file_1_file_1_jg10214.t1"; gene_id "file_1_file_1_jg10214";
derer1.05_0	AUGUSTUS	CDS	12986959	12988038	1	-	1	transcript_id "file_1_file_1_jg10214.t1"; gene_id "file_1_file_1_jg10214";
derer1.05_0	AUGUSTUS	exon	12986959	12988038	.	-	.	transcript_id "file_1_file_1_jg10214.t1"; gene_id "file_1_file_1_jg10214";
derer1.05_0	AUGUSTUS	intron	12988039	12988097	.	-	.	transcript_id "file_1_file_1_jg10214.t1"; gene_id "file_1_file_1_jg10214";
derer1.05_0	AUGUSTUS	CDS	12988098	12988552	1	-	0	transcript_id "file_1_file_1_jg10214.t1"; gene_id "file_1_file_1_jg10214";
derer1.05_0	AUGUSTUS	exon	12988098	12988552	.	-	.	transcript_id "file_1_file_1_jg10214.t1"; gene_id "file_1_file_1_jg10214";
derer1.05_0	AUGUSTUS	intron	12988553	12988608	.	-	.	transcript_id "file_1_file_1_jg10214.t1"; gene_id "file_1_file_1_jg10214";
derer1.05_0	AUGUSTUS	transcript	12986726	12988635	.	-	.	transcript_id "file_1_file_1_jg10214.t1"; gene_id "file_1_file_1_jg10214"
derer1.05_0	AUGUSTUS	gene	12986726	12988635	.	-	.	jg10214
derer1.05_0	AUGUSTUS	CDS	12988609	12988635	1	-	0	transcript_id "file_1_file_1_jg10214.t1"; gene_id "file_1_file_1_jg10214";
derer1.05_0	AUGUSTUS	exon	12988609	12988635	.	-	.	transcript_id "file_1_file_1_jg10214.t1"; gene_id "file_1_file_1_jg10214";
derer1.05_0	AUGUSTUS	start_codon	12988633	12988635	.	-	0	transcript_id "file_1_file_1_jg10214.t1"; gene_id "file_1_file_1_jg10214";
derer1.05_0	AUGUSTUS	stop_codon	14443550	14443552	.	-	0	transcript_id "file_1_file_1_jg10367.t1"; gene_id "file_1_file_1_jg10367";
derer1.05_0	AUGUSTUS	CDS	14443550	14443957	1	-	0	transcript_id "file_1_file_1_jg10367.t1"; gene_id "file_1_file_1_jg10367";
derer1.05_0	AUGUSTUS	exon	14443550	14443957	.	-	.	transcript_id "file_1_file_1_jg10367.t1"; gene_id "file_1_file_1_jg10367";
derer1.05_0	AUGUSTUS	intron	14443958	14444012	.	-	.	transcript_id "file_1_file_1_jg10367.t1"; gene_id "file_1_file_1_jg10367";
derer1.05_0	AUGUSTUS	transcript	14443550	14444138	.	-	.	transcript_id "file_1_file_1_jg10367.t1"; gene_id "file_1_file_1_jg10367"
derer1.05_0	AUGUSTUS	gene	14443550	14444138	.	-	.	jg10367
derer1.05_0	AUGUSTUS	CDS	14444013	14444138	1	-	0	transcript_id "file_1_file_1_jg10367.t1"; gene_id "file_1_file_1_jg10367";
derer1.05_0	AUGUSTUS	exon	14444013	14444138	.	-	.	transcript_id "file_1_file_1_jg10367.t1"; gene_id "file_1_file_1_jg10367";
derer1.05_0	AUGUSTUS	start_codon	14444136	14444138	.	-	0	transcript_id "file_1_file_1_jg10367.t1"; gene_id "file_1_file_1_jg10367";
derer1.05_0	AUGUSTUS	start_codon	10671818	10671820	.	+	0	transcript_id "file_1_file_1_jg9881.t1"; gene_id "file_1_file_1_jg9881";
derer1.05_0	AUGUSTUS	CDS	10671818	10671880	1	+	0	transcript_id "file_1_file_1_jg9881.t1"; gene_id "file_1_file_1_jg9881";
derer1.05_0	AUGUSTUS	exon	10671818	10671880	.	+	.	transcript_id "file_1_file_1_jg9881.t1"; gene_id "file_1_file_1_jg9881";
derer1.05_0	AUGUSTUS	intron	10671881	10671948	.	+	.	transcript_id "file_1_file_1_jg9881.t1"; gene_id "file_1_file_1_jg9881";
derer1.05_0	AUGUSTUS	CDS	10671949	10672262	1	+	0	transcript_id "file_1_file_1_jg9881.t1"; gene_id "file_1_file_1_jg9881";
derer1.05_0	AUGUSTUS	exon	10671949	10672262	.	+	.	transcript_id "file_1_file_1_jg9881.t1"; gene_id "file_1_file_1_jg9881";
derer1.05_0	AUGUSTUS	intron	10672263	10672319	.	+	.	transcript_id "file_1_file_1_jg9881.t1"; gene_id "file_1_file_1_jg9881";
derer1.05_0	AUGUSTUS	CDS	10672320	10672890	1	+	1	transcript_id "file_1_file_1_jg9881.t1"; gene_id "file_1_file_1_jg9881";
derer1.05_0	AUGUSTUS	exon	10672320	10672890	.	+	.	transcript_id "file_1_file_1_jg9881.t1"; gene_id "file_1_file_1_jg9881";
derer1.05_0	AUGUSTUS	intron	10672891	10672956	.	+	.	transcript_id "file_1_file_1_jg9881.t1"; gene_id "file_1_file_1_jg9881";
derer1.05_0	AUGUSTUS	transcript	10671818	10673577	.	+	.	transcript_id "file_1_file_1_jg9881.t1"; gene_id "file_1_file_1_jg9881"
derer1.05_0	AUGUSTUS	gene	10671818	10673577	.	+	.	jg9881
derer1.05_0	AUGUSTUS	CDS	10672957	10673577	1	+	0	transcript_id "file_1_file_1_jg9881.t1"; gene_id "file_1_file_1_jg9881";
derer1.05_0	AUGUSTUS	exon	10672957	10673577	.	+	.	transcript_id "file_1_file_1_jg9881.t1"; gene_id "file_1_file_1_jg9881";
derer1.05_0	AUGUSTUS	stop_codon	10673575	10673577	.	+	0	transcript_id "file_1_file_1_jg9881.t1"; gene_id "file_1_file_1_jg9881";
derer1.05_1	AUGUSTUS	start_codon	8727831	8727833	.	+	0	transcript_id "file_1_file_1_jg13191.t1"; gene_id "file_1_file_1_jg13191";
derer1.05_1	AUGUSTUS	CDS	8727831	8728090	1	+	0	transcript_id "file_1_file_1_jg13191.t1"; gene_id "file_1_file_1_jg13191";
derer1.05_1	AUGUSTUS	exon	8727831	8728090	.	+	.	transcript_id "file_1_file_1_jg13191.t1"; gene_id "file_1_file_1_jg13191";
derer1.05_1	AUGUSTUS	intron	8728091	8728148	.	+	.	transcript_id "file_1_file_1_jg13191.t1"; gene_id "file_1_file_1_jg13191";
derer1.05_1	AUGUSTUS	transcript	8727831	8728701	.	+	.	transcript_id "file_1_file_1_jg13191.t1"; gene_id "file_1_file_1_jg13191"
derer1.05_1	AUGUSTUS	gene	8727831	8728701	.	+	.	jg13191
derer1.05_1	AUGUSTUS	CDS	8728149	8728701	1	+	1	transcript_id "file_1_file_1_jg13191.t1"; gene_id "file_1_file_1_jg13191";
derer1.05_1	AUGUSTUS	exon	8728149	8728701	.	+	.	transcript_id "file_1_file_1_jg13191.t1"; gene_id "file_1_file_1_jg13191";
derer1.05_1	AUGUSTUS	stop_codon	8728699	8728701	.	+	0	transcript_id "file_1_file_1_jg13191.t1"; gene_id "file_1_file_1_jg13191";
derer1.05_3	AUGUSTUS	start_codon	11084624	11084626	.	+	0	transcript_id "file_1_file_1_jg7808.t1"; gene_id "file_1_file_1_jg7808";
derer1.05_3	AUGUSTUS	CDS	11084624	11087103	1	+	0	transcript_id "file_1_file_1_jg7808.t1"; gene_id "file_1_file_1_jg7808";
derer1.05_3	AUGUSTUS	exon	11084624	11087103	.	+	.	transcript_id "file_1_file_1_jg7808.t1"; gene_id "file_1_file_1_jg7808";
derer1.05_3	AUGUSTUS	intron	11087104	11087160	.	+	.	transcript_id "file_1_file_1_jg7808.t1"; gene_id "file_1_file_1_jg7808";
derer1.05_3	AUGUSTUS	transcript	11084624	11087713	.	+	.	transcript_id "file_1_file_1_jg7808.t1"; gene_id "file_1_file_1_jg7808"
derer1.05_3	AUGUSTUS	gene	11084624	11087713	.	+	.	jg7808
derer1.05_3	AUGUSTUS	CDS	11087161	11087713	1	+	1	transcript_id "file_1_file_1_jg7808.t1"; gene_id "file_1_file_1_jg7808";
derer1.05_3	AUGUSTUS	exon	11087161	11087713	.	+	.	transcript_id "file_1_file_1_jg7808.t1"; gene_id "file_1_file_1_jg7808";
derer1.05_3	AUGUSTUS	stop_codon	11087711	11087713	.	+	0	transcript_id "file_1_file_1_jg7808.t1"; gene_id "file_1_file_1_jg7808";
derer1.05_2	AUGUSTUS	stop_codon	18660163	18660165	.	-	0	transcript_id "file_1_file_1_jg2287.t1"; gene_id "file_1_file_1_jg2287";
derer1.05_2	AUGUSTUS	CDS	18660163	18660182	1	-	2	transcript_id "file_1_file_1_jg2287.t1"; gene_id "file_1_file_1_jg2287";
derer1.05_2	AUGUSTUS	exon	18660163	18660182	.	-	.	transcript_id "file_1_file_1_jg2287.t1"; gene_id "file_1_file_1_jg2287";
derer1.05_2	AUGUSTUS	intron	18660183	18660224	.	-	.	transcript_id "file_1_file_1_jg2287.t1"; gene_id "file_1_file_1_jg2287";
derer1.05_2	AUGUSTUS	transcript	18660163	18660471	.	-	.	transcript_id "file_1_file_1_jg2287.t1"; gene_id "file_1_file_1_jg2287"
derer1.05_2	AUGUSTUS	gene	18660163	18660471	.	-	.	jg2287
derer1.05_2	AUGUSTUS	CDS	18660225	18660471	1	-	0	transcript_id "file_1_file_1_jg2287.t1"; gene_id "file_1_file_1_jg2287";
derer1.05_2	AUGUSTUS	exon	18660225	18660471	.	-	.	transcript_id "file_1_file_1_jg2287.t1"; gene_id "file_1_file_1_jg2287";
derer1.05_2	AUGUSTUS	start_codon	18660469	18660471	.	-	0	transcript_id "file_1_file_1_jg2287.t1"; gene_id "file_1_file_1_jg2287";
derer1.05_1	AUGUSTUS	stop_codon	2273548	2273550	.	-	0	transcript_id "file_1_file_1_jg12415.t1"; gene_id "file_1_file_1_jg12415";
derer1.05_1	AUGUSTUS	CDS	2273548	2275325	1	-	2	transcript_id "file_1_file_1_jg12415.t1"; gene_id "file_1_file_1_jg12415";
derer1.05_1	AUGUSTUS	exon	2273548	2275325	.	-	.	transcript_id "file_1_file_1_jg12415.t1"; gene_id "file_1_file_1_jg12415";
derer1.05_1	AUGUSTUS	intron	2275326	2275397	.	-	.	transcript_id "file_1_file_1_jg12415.t1"; gene_id "file_1_file_1_jg12415";
derer1.05_1	AUGUSTUS	transcript	2273548	2275677	.	-	.	transcript_id "file_1_file_1_jg12415.t1"; gene_id "file_1_file_1_jg12415"
derer1.05_1	AUGUSTUS	gene	2273548	2275677	.	-	.	jg12415
derer1.05_1	AUGUSTUS	CDS	2275398	2275677	1	-	0	transcript_id "file_1_file_1_jg12415.t1"; gene_id "file_1_file_1_jg12415";
derer1.05_1	AUGUSTUS	exon	2275398	2275677	.	-	.	transcript_id "file_1_file_1_jg12415.t1"; gene_id "file_1_file_1_jg12415";
derer1.05_1	AUGUSTUS	start_codon	2275675	2275677	.	-	0	transcript_id "file_1_file_1_jg12415.t1"; gene_id "file_1_file_1_jg12415";
derer1.05_4	AUGUSTUS	stop_codon	1659614	1659616	.	-	0	transcript_id "file_1_file_1_jg3105.t1"; gene_id "file_1_file_1_jg3105";
derer1.05_4	AUGUSTUS	CDS	1659614	1659761	1	-	1	transcript_id "file_1_file_1_jg3105.t1"; gene_id "file_1_file_1_jg3105";
derer1.05_4	AUGUSTUS	exon	1659614	1659761	.	-	.	transcript_id "file_1_file_1_jg3105.t1"; gene_id "file_1_file_1_jg3105";
derer1.05_4	AUGUSTUS	intron	1659762	1659820	.	-	.	transcript_id "file_1_file_1_jg3105.t1"; gene_id "file_1_file_1_jg3105";
derer1.05_4	AUGUSTUS	transcript	1659614	1660140	.	-	.	transcript_id "file_1_file_1_jg3105.t1"; gene_id "file_1_file_1_jg3105"
derer1.05_4	AUGUSTUS	gene	1659614	1660140	.	-	.	jg3105
derer1.05_4	AUGUSTUS	CDS	1659821	1660140	1	-	0	transcript_id "file_1_file_1_jg3105.t1"; gene_id "file_1_file_1_jg3105";
derer1.05_4	AUGUSTUS	exon	1659821	1660140	.	-	.	transcript_id "file_1_file_1_jg3105.t1"; gene_id "file_1_file_1_jg3105";
derer1.05_4	AUGUSTUS	start_codon	1660138	1660140	.	-	0	transcript_id "file_1_file_1_jg3105.t1"; gene_id "file_1_file_1_jg3105";
derer1.05_3	AUGUSTUS	stop_codon	7317654	7317656	.	-	0	transcript_id "file_1_file_1_jg7313.t2"; gene_id "file_1_file_1_jg7313";
derer1.05_3	AUGUSTUS	CDS	7317654	7317732	1	-	1	transcript_id "file_1_file_1_jg7313.t2"; gene_id "file_1_file_1_jg7313";
derer1.05_3	AUGUSTUS	exon	7317654	7317732	.	-	.	transcript_id "file_1_file_1_jg7313.t2"; gene_id "file_1_file_1_jg7313";
derer1.05_3	AUGUSTUS	intron	7317733	7317801	.	-	.	transcript_id "file_1_file_1_jg7313.t2"; gene_id "file_1_file_1_jg7313";
derer1.05_3	AUGUSTUS	CDS	7317802	7317929	1	-	0	transcript_id "file_1_file_1_jg7313.t2"; gene_id "file_1_file_1_jg7313";
derer1.05_3	AUGUSTUS	exon	7317802	7317929	.	-	.	transcript_id "file_1_file_1_jg7313.t2"; gene_id "file_1_file_1_jg7313";
derer1.05_3	AUGUSTUS	intron	7317930	7318046	.	-	.	transcript_id "file_1_file_1_jg7313.t2"; gene_id "file_1_file_1_jg7313";
derer1.05_3	AUGUSTUS	CDS	7318047	7318216	1	-	2	transcript_id "file_1_file_1_jg7313.t2"; gene_id "file_1_file_1_jg7313";
derer1.05_3	AUGUSTUS	exon	7318047	7318216	.	-	.	transcript_id "file_1_file_1_jg7313.t2"; gene_id "file_1_file_1_jg7313";
derer1.05_3	AUGUSTUS	intron	7318217	7318285	.	-	.	transcript_id "file_1_file_1_jg7313.t2"; gene_id "file_1_file_1_jg7313";
derer1.05_3	AUGUSTUS	CDS	7318286	7318746	1	-	1	transcript_id "file_1_file_1_jg7313.t2"; gene_id "file_1_file_1_jg7313";
derer1.05_3	AUGUSTUS	exon	7318286	7318746	.	-	.	transcript_id "file_1_file_1_jg7313.t2"; gene_id "file_1_file_1_jg7313";
derer1.05_3	AUGUSTUS	intron	7318747	7318808	.	-	.	transcript_id "file_1_file_1_jg7313.t2"; gene_id "file_1_file_1_jg7313";
derer1.05_3	AUGUSTUS	CDS	7318809	7319047	1	-	0	transcript_id "file_1_file_1_jg7313.t2"; gene_id "file_1_file_1_jg7313";
derer1.05_3	AUGUSTUS	exon	7318809	7319047	.	-	.	transcript_id "file_1_file_1_jg7313.t2"; gene_id "file_1_file_1_jg7313";
derer1.05_3	AUGUSTUS	intron	7319048	7319114	.	-	.	transcript_id "file_1_file_1_jg7313.t2"; gene_id "file_1_file_1_jg7313";
derer1.05_3	AUGUSTUS	CDS	7319115	7319524	1	-	2	transcript_id "file_1_file_1_jg7313.t2"; gene_id "file_1_file_1_jg7313";
derer1.05_3	AUGUSTUS	exon	7319115	7319524	.	-	.	transcript_id "file_1_file_1_jg7313.t2"; gene_id "file_1_file_1_jg7313";
derer1.05_3	AUGUSTUS	intron	7319525	7319593	.	-	.	transcript_id "file_1_file_1_jg7313.t2"; gene_id "file_1_file_1_jg7313";
derer1.05_3	AUGUSTUS	CDS	7319594	7319689	1	-	2	transcript_id "file_1_file_1_jg7313.t2"; gene_id "file_1_file_1_jg7313";
derer1.05_3	AUGUSTUS	exon	7319594	7319689	.	-	.	transcript_id "file_1_file_1_jg7313.t2"; gene_id "file_1_file_1_jg7313";
derer1.05_3	AUGUSTUS	intron	7319690	7319754	.	-	.	transcript_id "file_1_file_1_jg7313.t2"; gene_id "file_1_file_1_jg7313";
derer1.05_3	AUGUSTUS	CDS	7319755	7319840	1	-	1	transcript_id "file_1_file_1_jg7313.t2"; gene_id "file_1_file_1_jg7313";
derer1.05_3	AUGUSTUS	exon	7319755	7319840	.	-	.	transcript_id "file_1_file_1_jg7313.t2"; gene_id "file_1_file_1_jg7313";
derer1.05_3	AUGUSTUS	intron	7319841	7319948	.	-	.	transcript_id "file_1_file_1_jg7313.t2"; gene_id "file_1_file_1_jg7313";
derer1.05_3	AUGUSTUS	CDS	7319949	7320024	1	-	2	transcript_id "file_1_file_1_jg7313.t2"; gene_id "file_1_file_1_jg7313";
derer1.05_3	AUGUSTUS	exon	7319949	7320024	.	-	.	transcript_id "file_1_file_1_jg7313.t2"; gene_id "file_1_file_1_jg7313";
derer1.05_3	AUGUSTUS	intron	7320025	7320089	.	-	.	transcript_id "file_1_file_1_jg7313.t2"; gene_id "file_1_file_1_jg7313";
derer1.05_3	AUGUSTUS	CDS	7320090	7320164	1	-	2	transcript_id "file_1_file_1_jg7313.t2"; gene_id "file_1_file_1_jg7313";
derer1.05_3	AUGUSTUS	exon	7320090	7320164	.	-	.	transcript_id "file_1_file_1_jg7313.t2"; gene_id "file_1_file_1_jg7313";
derer1.05_3	AUGUSTUS	intron	7320165	7320243	.	-	.	transcript_id "file_1_file_1_jg7313.t2"; gene_id "file_1_file_1_jg7313";
derer1.05_3	AUGUSTUS	CDS	7320244	7320501	1	-	2	transcript_id "file_1_file_1_jg7313.t2"; gene_id "file_1_file_1_jg7313";
derer1.05_3	AUGUSTUS	exon	7320244	7320501	.	-	.	transcript_id "file_1_file_1_jg7313.t2"; gene_id "file_1_file_1_jg7313";
derer1.05_3	AUGUSTUS	intron	7320502	7320570	.	-	.	transcript_id "file_1_file_1_jg7313.t2"; gene_id "file_1_file_1_jg7313";
derer1.05_3	AUGUSTUS	CDS	7320571	7320922	1	-	0	transcript_id "file_1_file_1_jg7313.t2"; gene_id "file_1_file_1_jg7313";
derer1.05_3	AUGUSTUS	exon	7320571	7320922	.	-	.	transcript_id "file_1_file_1_jg7313.t2"; gene_id "file_1_file_1_jg7313";
derer1.05_3	AUGUSTUS	intron	7320923	7323354	.	-	.	transcript_id "file_1_file_1_jg7313.t2"; gene_id "file_1_file_1_jg7313";
derer1.05_3	AUGUSTUS	CDS	7323355	7323391	1	-	1	transcript_id "file_1_file_1_jg7313.t2"; gene_id "file_1_file_1_jg7313";
derer1.05_3	AUGUSTUS	exon	7323355	7323391	.	-	.	transcript_id "file_1_file_1_jg7313.t2"; gene_id "file_1_file_1_jg7313";
derer1.05_3	AUGUSTUS	intron	7323392	7324320	.	-	.	transcript_id "file_1_file_1_jg7313.t2"; gene_id "file_1_file_1_jg7313";
derer1.05_3	AUGUSTUS	transcript	7317654	7324361	.	-	.	transcript_id "file_1_file_1_jg7313.t2"; gene_id "file_1_file_1_jg7313"
derer1.05_3	AUGUSTUS	CDS	7324321	7324361	1	-	0	transcript_id "file_1_file_1_jg7313.t2"; gene_id "file_1_file_1_jg7313";
derer1.05_3	AUGUSTUS	exon	7324321	7324361	.	-	.	transcript_id "file_1_file_1_jg7313.t2"; gene_id "file_1_file_1_jg7313";
derer1.05_3	AUGUSTUS	start_codon	7324359	7324361	.	-	0	transcript_id "file_1_file_1_jg7313.t2"; gene_id "file_1_file_1_jg7313";
derer1.05_2	AUGUSTUS	stop_codon	11127160	11127162	.	-	0	transcript_id "file_1_file_1_jg1197.t1"; gene_id "file_1_file_1_jg1197";
derer1.05_2	AUGUSTUS	CDS	11127160	11127302	1	-	2	transcript_id "file_1_file_1_jg1197.t1"; gene_id "file_1_file_1_jg1197";
derer1.05_2	AUGUSTUS	exon	11127160	11127302	.	-	.	transcript_id "file_1_file_1_jg1197.t1"; gene_id "file_1_file_1_jg1197";
derer1.05_2	AUGUSTUS	intron	11127303	11127359	.	-	.	transcript_id "file_1_file_1_jg1197.t1"; gene_id "file_1_file_1_jg1197";
derer1.05_2	AUGUSTUS	CDS	11127360	11127734	1	-	2	transcript_id "file_1_file_1_jg1197.t1"; gene_id "file_1_file_1_jg1197";
derer1.05_2	AUGUSTUS	exon	11127360	11127734	.	-	.	transcript_id "file_1_file_1_jg1197.t1"; gene_id "file_1_file_1_jg1197";
derer1.05_2	AUGUSTUS	intron	11127735	11128067	.	-	.	transcript_id "file_1_file_1_jg1197.t1"; gene_id "file_1_file_1_jg1197";
derer1.05_2	AUGUSTUS	transcript	11127160	11128251	.	-	.	transcript_id "file_1_file_1_jg1197.t1"; gene_id "file_1_file_1_jg1197"
derer1.05_2	AUGUSTUS	gene	11127160	11128251	.	-	.	jg1197
derer1.05_2	AUGUSTUS	CDS	11128068	11128251	1	-	0	transcript_id "file_1_file_1_jg1197.t1"; gene_id "file_1_file_1_jg1197";
derer1.05_2	AUGUSTUS	exon	11128068	11128251	.	-	.	transcript_id "file_1_file_1_jg1197.t1"; gene_id "file_1_file_1_jg1197";
derer1.05_2	AUGUSTUS	start_codon	11128249	11128251	.	-	0	transcript_id "file_1_file_1_jg1197.t1"; gene_id "file_1_file_1_jg1197";
derer1.05_2	AUGUSTUS	stop_codon	2987195	2987197	.	-	0	transcript_id "file_1_file_1_jg201.t1"; gene_id "file_1_file_1_jg201";
derer1.05_2	AUGUSTUS	CDS	2987195	2987535	1	-	2	transcript_id "file_1_file_1_jg201.t1"; gene_id "file_1_file_1_jg201";
derer1.05_2	AUGUSTUS	exon	2987195	2987535	.	-	.	transcript_id "file_1_file_1_jg201.t1"; gene_id "file_1_file_1_jg201";
derer1.05_2	AUGUSTUS	intron	2987536	2987592	.	-	.	transcript_id "file_1_file_1_jg201.t1"; gene_id "file_1_file_1_jg201";
derer1.05_2	AUGUSTUS	CDS	2987593	2987814	1	-	2	transcript_id "file_1_file_1_jg201.t1"; gene_id "file_1_file_1_jg201";
derer1.05_2	AUGUSTUS	exon	2987593	2987814	.	-	.	transcript_id "file_1_file_1_jg201.t1"; gene_id "file_1_file_1_jg201";
derer1.05_2	AUGUSTUS	intron	2987815	2987889	.	-	.	transcript_id "file_1_file_1_jg201.t1"; gene_id "file_1_file_1_jg201";
derer1.05_2	AUGUSTUS	CDS	2987890	2988216	0.99	-	2	transcript_id "file_1_file_1_jg201.t1"; gene_id "file_1_file_1_jg201";
derer1.05_2	AUGUSTUS	exon	2987890	2988216	.	-	.	transcript_id "file_1_file_1_jg201.t1"; gene_id "file_1_file_1_jg201";
derer1.05_2	AUGUSTUS	intron	2988217	2989254	.	-	.	transcript_id "file_1_file_1_jg201.t1"; gene_id "file_1_file_1_jg201";
derer1.05_2	AUGUSTUS	transcript	2987195	2989318	.	-	.	transcript_id "file_1_file_1_jg201.t1"; gene_id "file_1_file_1_jg201"
derer1.05_2	AUGUSTUS	gene	2987195	2989318	.	-	.	jg201
derer1.05_2	AUGUSTUS	CDS	2989255	2989318	1	-	0	transcript_id "file_1_file_1_jg201.t1"; gene_id "file_1_file_1_jg201";
derer1.05_2	AUGUSTUS	exon	2989255	2989318	.	-	.	transcript_id "file_1_file_1_jg201.t1"; gene_id "file_1_file_1_jg201";
derer1.05_2	AUGUSTUS	start_codon	2989316	2989318	.	-	0	transcript_id "file_1_file_1_jg201.t1"; gene_id "file_1_file_1_jg201";
derer1.05_4	AUGUSTUS	start_codon	549214	549216	.	+	0	transcript_id "file_1_file_1_jg2975.t1"; gene_id "file_1_file_1_jg2975";
derer1.05_4	AUGUSTUS	CDS	549214	549376	1	+	0	transcript_id "file_1_file_1_jg2975.t1"; gene_id "file_1_file_1_jg2975";
derer1.05_4	AUGUSTUS	exon	549214	549376	.	+	.	transcript_id "file_1_file_1_jg2975.t1"; gene_id "file_1_file_1_jg2975";
derer1.05_4	AUGUSTUS	intron	549377	549429	.	+	.	transcript_id "file_1_file_1_jg2975.t1"; gene_id "file_1_file_1_jg2975";
derer1.05_4	AUGUSTUS	CDS	549430	549579	1	+	2	transcript_id "file_1_file_1_jg2975.t1"; gene_id "file_1_file_1_jg2975";
derer1.05_4	AUGUSTUS	exon	549430	549579	.	+	.	transcript_id "file_1_file_1_jg2975.t1"; gene_id "file_1_file_1_jg2975";
derer1.05_4	AUGUSTUS	intron	549580	549656	.	+	.	transcript_id "file_1_file_1_jg2975.t1"; gene_id "file_1_file_1_jg2975";
derer1.05_4	AUGUSTUS	CDS	549657	549774	1	+	2	transcript_id "file_1_file_1_jg2975.t1"; gene_id "file_1_file_1_jg2975";
derer1.05_4	AUGUSTUS	exon	549657	549774	.	+	.	transcript_id "file_1_file_1_jg2975.t1"; gene_id "file_1_file_1_jg2975";
derer1.05_4	AUGUSTUS	intron	549775	549837	.	+	.	transcript_id "file_1_file_1_jg2975.t1"; gene_id "file_1_file_1_jg2975";
derer1.05_4	AUGUSTUS	CDS	549838	549999	1	+	1	transcript_id "file_1_file_1_jg2975.t1"; gene_id "file_1_file_1_jg2975";
derer1.05_4	AUGUSTUS	exon	549838	549999	.	+	.	transcript_id "file_1_file_1_jg2975.t1"; gene_id "file_1_file_1_jg2975";
derer1.05_4	AUGUSTUS	intron	550000	550472	.	+	.	transcript_id "file_1_file_1_jg2975.t1"; gene_id "file_1_file_1_jg2975";
derer1.05_4	AUGUSTUS	CDS	550473	550600	1	+	1	transcript_id "file_1_file_1_jg2975.t1"; gene_id "file_1_file_1_jg2975";
derer1.05_4	AUGUSTUS	exon	550473	550600	.	+	.	transcript_id "file_1_file_1_jg2975.t1"; gene_id "file_1_file_1_jg2975";
derer1.05_4	AUGUSTUS	intron	550601	550659	.	+	.	transcript_id "file_1_file_1_jg2975.t1"; gene_id "file_1_file_1_jg2975";
derer1.05_4	AUGUSTUS	transcript	549214	550904	.	+	.	transcript_id "file_1_file_1_jg2975.t1"; gene_id "file_1_file_1_jg2975"
derer1.05_4	AUGUSTUS	gene	549214	550904	.	+	.	jg2975
derer1.05_4	AUGUSTUS	CDS	550660	550904	1	+	2	transcript_id "file_1_file_1_jg2975.t1"; gene_id "file_1_file_1_jg2975";
derer1.05_4	AUGUSTUS	exon	550660	550904	.	+	.	transcript_id "file_1_file_1_jg2975.t1"; gene_id "file_1_file_1_jg2975";
derer1.05_4	AUGUSTUS	stop_codon	550902	550904	.	+	0	transcript_id "file_1_file_1_jg2975.t1"; gene_id "file_1_file_1_jg2975";
derer1.05_4	AUGUSTUS	start_codon	6826591	6826593	.	+	0	transcript_id "file_1_file_1_jg3713.t1"; gene_id "file_1_file_1_jg3713";
derer1.05_4	AUGUSTUS	CDS	6826591	6826720	1	+	0	transcript_id "file_1_file_1_jg3713.t1"; gene_id "file_1_file_1_jg3713";
derer1.05_4	AUGUSTUS	exon	6826591	6826720	.	+	.	transcript_id "file_1_file_1_jg3713.t1"; gene_id "file_1_file_1_jg3713";
derer1.05_4	AUGUSTUS	intron	6826721	6826780	.	+	.	transcript_id "file_1_file_1_jg3713.t1"; gene_id "file_1_file_1_jg3713";
derer1.05_4	AUGUSTUS	transcript	6826591	6826989	.	+	.	transcript_id "file_1_file_1_jg3713.t1"; gene_id "file_1_file_1_jg3713"
derer1.05_4	AUGUSTUS	gene	6826591	6826989	.	+	.	jg3713
derer1.05_4	AUGUSTUS	CDS	6826781	6826989	1	+	2	transcript_id "file_1_file_1_jg3713.t1"; gene_id "file_1_file_1_jg3713";
derer1.05_4	AUGUSTUS	exon	6826781	6826989	.	+	.	transcript_id "file_1_file_1_jg3713.t1"; gene_id "file_1_file_1_jg3713";
derer1.05_4	AUGUSTUS	stop_codon	6826987	6826989	.	+	0	transcript_id "file_1_file_1_jg3713.t1"; gene_id "file_1_file_1_jg3713";
derer1.05_4	AUGUSTUS	stop_codon	14586717	14586719	.	-	0	transcript_id "file_1_file_1_jg4708.t1"; gene_id "file_1_file_1_jg4708";
derer1.05_4	AUGUSTUS	CDS	14586717	14586926	1	-	0	transcript_id "file_1_file_1_jg4708.t1"; gene_id "file_1_file_1_jg4708";
derer1.05_4	AUGUSTUS	exon	14586717	14586926	.	-	.	transcript_id "file_1_file_1_jg4708.t1"; gene_id "file_1_file_1_jg4708";
derer1.05_4	AUGUSTUS	intron	14586927	14586990	.	-	.	transcript_id "file_1_file_1_jg4708.t1"; gene_id "file_1_file_1_jg4708";
derer1.05_4	AUGUSTUS	CDS	14586991	14587623	1	-	0	transcript_id "file_1_file_1_jg4708.t1"; gene_id "file_1_file_1_jg4708";
derer1.05_4	AUGUSTUS	exon	14586991	14587623	.	-	.	transcript_id "file_1_file_1_jg4708.t1"; gene_id "file_1_file_1_jg4708";
derer1.05_4	AUGUSTUS	intron	14587624	14587687	.	-	.	transcript_id "file_1_file_1_jg4708.t1"; gene_id "file_1_file_1_jg4708";
derer1.05_4	AUGUSTUS	CDS	14587688	14587809	1	-	2	transcript_id "file_1_file_1_jg4708.t1"; gene_id "file_1_file_1_jg4708";
derer1.05_4	AUGUSTUS	exon	14587688	14587809	.	-	.	transcript_id "file_1_file_1_jg4708.t1"; gene_id "file_1_file_1_jg4708";
derer1.05_4	AUGUSTUS	intron	14587810	14587980	.	-	.	transcript_id "file_1_file_1_jg4708.t1"; gene_id "file_1_file_1_jg4708";
derer1.05_4	AUGUSTUS	CDS	14587981	14588043	1	-	2	transcript_id "file_1_file_1_jg4708.t1"; gene_id "file_1_file_1_jg4708";
derer1.05_4	AUGUSTUS	exon	14587981	14588043	.	-	.	transcript_id "file_1_file_1_jg4708.t1"; gene_id "file_1_file_1_jg4708";
derer1.05_4	AUGUSTUS	intron	14588044	14588097	.	-	.	transcript_id "file_1_file_1_jg4708.t1"; gene_id "file_1_file_1_jg4708";
derer1.05_4	AUGUSTUS	CDS	14588098	14588330	1	-	1	transcript_id "file_1_file_1_jg4708.t1"; gene_id "file_1_file_1_jg4708";
derer1.05_4	AUGUSTUS	exon	14588098	14588330	.	-	.	transcript_id "file_1_file_1_jg4708.t1"; gene_id "file_1_file_1_jg4708";
derer1.05_4	AUGUSTUS	intron	14588331	14588585	.	-	.	transcript_id "file_1_file_1_jg4708.t1"; gene_id "file_1_file_1_jg4708";
derer1.05_4	AUGUSTUS	CDS	14588586	14588690	1	-	1	transcript_id "file_1_file_1_jg4708.t1"; gene_id "file_1_file_1_jg4708";
derer1.05_4	AUGUSTUS	exon	14588586	14588690	.	-	.	transcript_id "file_1_file_1_jg4708.t1"; gene_id "file_1_file_1_jg4708";
derer1.05_4	AUGUSTUS	intron	14588691	14590410	.	-	.	transcript_id "file_1_file_1_jg4708.t1"; gene_id "file_1_file_1_jg4708";
derer1.05_4	AUGUSTUS	transcript	14586717	14590490	.	-	.	transcript_id "file_1_file_1_jg4708.t1"; gene_id "file_1_file_1_jg4708"
derer1.05_4	AUGUSTUS	CDS	14590411	14590490	1	-	0	transcript_id "file_1_file_1_jg4708.t1"; gene_id "file_1_file_1_jg4708";
derer1.05_4	AUGUSTUS	exon	14590411	14590490	.	-	.	transcript_id "file_1_file_1_jg4708.t1"; gene_id "file_1_file_1_jg4708";
derer1.05_4	AUGUSTUS	start_codon	14590488	14590490	.	-	0	transcript_id "file_1_file_1_jg4708.t1"; gene_id "file_1_file_1_jg4708";
derer1.05_5	AUGUSTUS	start_codon	2438505	2438507	.	+	0	transcript_id "file_1_file_1_jg5465.t1"; gene_id "file_1_file_1_jg5465";
derer1.05_5	AUGUSTUS	CDS	2438505	2438666	1	+	0	transcript_id "file_1_file_1_jg5465.t1"; gene_id "file_1_file_1_jg5465";
derer1.05_5	AUGUSTUS	exon	2438505	2438666	.	+	.	transcript_id "file_1_file_1_jg5465.t1"; gene_id "file_1_file_1_jg5465";
derer1.05_5	AUGUSTUS	intron	2438667	2438720	.	+	.	transcript_id "file_1_file_1_jg5465.t1"; gene_id "file_1_file_1_jg5465";
derer1.05_5	AUGUSTUS	CDS	2438721	2438864	1	+	0	transcript_id "file_1_file_1_jg5465.t1"; gene_id "file_1_file_1_jg5465";
derer1.05_5	AUGUSTUS	exon	2438721	2438864	.	+	.	transcript_id "file_1_file_1_jg5465.t1"; gene_id "file_1_file_1_jg5465";
derer1.05_5	AUGUSTUS	intron	2438865	2438919	.	+	.	transcript_id "file_1_file_1_jg5465.t1"; gene_id "file_1_file_1_jg5465";
derer1.05_5	AUGUSTUS	CDS	2438920	2439136	1	+	0	transcript_id "file_1_file_1_jg5465.t1"; gene_id "file_1_file_1_jg5465";
derer1.05_5	AUGUSTUS	exon	2438920	2439136	.	+	.	transcript_id "file_1_file_1_jg5465.t1"; gene_id "file_1_file_1_jg5465";
derer1.05_5	AUGUSTUS	intron	2439137	2439192	.	+	.	transcript_id "file_1_file_1_jg5465.t1"; gene_id "file_1_file_1_jg5465";
derer1.05_5	AUGUSTUS	CDS	2439193	2439438	1	+	2	transcript_id "file_1_file_1_jg5465.t1"; gene_id "file_1_file_1_jg5465";
derer1.05_5	AUGUSTUS	exon	2439193	2439438	.	+	.	transcript_id "file_1_file_1_jg5465.t1"; gene_id "file_1_file_1_jg5465";
derer1.05_5	AUGUSTUS	intron	2439439	2439498	.	+	.	transcript_id "file_1_file_1_jg5465.t1"; gene_id "file_1_file_1_jg5465";
derer1.05_5	AUGUSTUS	transcript	2438505	2439710	.	+	.	transcript_id "file_1_file_1_jg5465.t1"; gene_id "file_1_file_1_jg5465"
derer1.05_5	AUGUSTUS	gene	2438505	2439710	.	+	.	jg5465
derer1.05_5	AUGUSTUS	CDS	2439499	2439710	1	+	2	transcript_id "file_1_file_1_jg5465.t1"; gene_id "file_1_file_1_jg5465";
derer1.05_5	AUGUSTUS	exon	2439499	2439710	.	+	.	transcript_id "file_1_file_1_jg5465.t1"; gene_id "file_1_file_1_jg5465";
derer1.05_5	AUGUSTUS	stop_codon	2439708	2439710	.	+	0	transcript_id "file_1_file_1_jg5465.t1"; gene_id "file_1_file_1_jg5465";
derer1.05_5	AUGUSTUS	stop_codon	1754260	1754262	.	-	0	transcript_id "file_1_file_1_jg5345.t1"; gene_id "file_1_file_1_jg5345";
derer1.05_5	AUGUSTUS	CDS	1754260	1754415	1	-	0	transcript_id "file_1_file_1_jg5345.t1"; gene_id "file_1_file_1_jg5345";
derer1.05_5	AUGUSTUS	exon	1754260	1754415	.	-	.	transcript_id "file_1_file_1_jg5345.t1"; gene_id "file_1_file_1_jg5345";
derer1.05_5	AUGUSTUS	intron	1754416	1754476	.	-	.	transcript_id "file_1_file_1_jg5345.t1"; gene_id "file_1_file_1_jg5345";
derer1.05_5	AUGUSTUS	CDS	1754477	1754626	1	-	0	transcript_id "file_1_file_1_jg5345.t1"; gene_id "file_1_file_1_jg5345";
derer1.05_5	AUGUSTUS	exon	1754477	1754626	.	-	.	transcript_id "file_1_file_1_jg5345.t1"; gene_id "file_1_file_1_jg5345";
derer1.05_5	AUGUSTUS	intron	1754627	1754687	.	-	.	transcript_id "file_1_file_1_jg5345.t1"; gene_id "file_1_file_1_jg5345";
derer1.05_5	AUGUSTUS	CDS	1754688	1755408	1	-	1	transcript_id "file_1_file_1_jg5345.t1"; gene_id "file_1_file_1_jg5345";
derer1.05_5	AUGUSTUS	exon	1754688	1755408	.	-	.	transcript_id "file_1_file_1_jg5345.t1"; gene_id "file_1_file_1_jg5345";
derer1.05_5	AUGUSTUS	intron	1755409	1755592	.	-	.	transcript_id "file_1_file_1_jg5345.t1"; gene_id "file_1_file_1_jg5345";
derer1.05_5	AUGUSTUS	transcript	1754260	1756629	.	-	.	transcript_id "file_1_file_1_jg5345.t1"; gene_id "file_1_file_1_jg5345"
derer1.05_5	AUGUSTUS	gene	1754260	1756629	.	-	.	jg5345
derer1.05_5	AUGUSTUS	CDS	1755593	1756629	1	-	0	transcript_id "file_1_file_1_jg5345.t1"; gene_id "file_1_file_1_jg5345";
derer1.05_5	AUGUSTUS	exon	1755593	1756629	.	-	.	transcript_id "file_1_file_1_jg5345.t1"; gene_id "file_1_file_1_jg5345";
derer1.05_5	AUGUSTUS	start_codon	1756627	1756629	.	-	0	transcript_id "file_1_file_1_jg5345.t1"; gene_id "file_1_file_1_jg5345";
derer1.05_4	AUGUSTUS	start_codon	2110007	2110009	.	+	0	transcript_id "file_1_file_1_jg3174.t1"; gene_id "file_1_file_1_jg3174";
derer1.05_4	AUGUSTUS	CDS	2110007	2110255	0.78	+	0	transcript_id "file_1_file_1_jg3174.t1"; gene_id "file_1_file_1_jg3174";
derer1.05_4	AUGUSTUS	exon	2110007	2110255	.	+	.	transcript_id "file_1_file_1_jg3174.t1"; gene_id "file_1_file_1_jg3174";
derer1.05_4	AUGUSTUS	transcript	2110007	2110255	.	+	.	transcript_id "file_1_file_1_jg3174.t1"; gene_id "file_1_file_1_jg3174"
derer1.05_4	AUGUSTUS	gene	2110007	2110255	.	+	.	jg3174
derer1.05_4	AUGUSTUS	stop_codon	2110253	2110255	.	+	0	transcript_id "file_1_file_1_jg3174.t1"; gene_id "file_1_file_1_jg3174";
derer1.05_5	AUGUSTUS	stop_codon	7703931	7703933	.	-	0	transcript_id "file_1_file_1_jg6118.t1"; gene_id "file_1_file_1_jg6118";
derer1.05_5	AUGUSTUS	CDS	7703931	7704363	1	-	1	transcript_id "file_1_file_1_jg6118.t1"; gene_id "file_1_file_1_jg6118";
derer1.05_5	AUGUSTUS	exon	7703931	7704363	.	-	.	transcript_id "file_1_file_1_jg6118.t1"; gene_id "file_1_file_1_jg6118";
derer1.05_5	AUGUSTUS	intron	7704364	7704429	.	-	.	transcript_id "file_1_file_1_jg6118.t1"; gene_id "file_1_file_1_jg6118";
derer1.05_5	AUGUSTUS	CDS	7704430	7704580	1	-	2	transcript_id "file_1_file_1_jg6118.t1"; gene_id "file_1_file_1_jg6118";
derer1.05_5	AUGUSTUS	exon	7704430	7704580	.	-	.	transcript_id "file_1_file_1_jg6118.t1"; gene_id "file_1_file_1_jg6118";
derer1.05_5	AUGUSTUS	intron	7704581	7704641	.	-	.	transcript_id "file_1_file_1_jg6118.t1"; gene_id "file_1_file_1_jg6118";
derer1.05_5	AUGUSTUS	CDS	7704642	7704731	1	-	2	transcript_id "file_1_file_1_jg6118.t1"; gene_id "file_1_file_1_jg6118";
derer1.05_5	AUGUSTUS	exon	7704642	7704731	.	-	.	transcript_id "file_1_file_1_jg6118.t1"; gene_id "file_1_file_1_jg6118";
derer1.05_5	AUGUSTUS	intron	7704732	7706136	.	-	.	transcript_id "file_1_file_1_jg6118.t1"; gene_id "file_1_file_1_jg6118";
derer1.05_5	AUGUSTUS	transcript	7703931	7706218	.	-	.	transcript_id "file_1_file_1_jg6118.t1"; gene_id "file_1_file_1_jg6118"
derer1.05_5	AUGUSTUS	gene	7703931	7706218	.	-	.	jg6118
derer1.05_5	AUGUSTUS	CDS	7706137	7706218	1	-	0	transcript_id "file_1_file_1_jg6118.t1"; gene_id "file_1_file_1_jg6118";
derer1.05_5	AUGUSTUS	exon	7706137	7706218	.	-	.	transcript_id "file_1_file_1_jg6118.t1"; gene_id "file_1_file_1_jg6118";
derer1.05_5	AUGUSTUS	start_codon	7706216	7706218	.	-	0	transcript_id "file_1_file_1_jg6118.t1"; gene_id "file_1_file_1_jg6118";
derer1.05_7	AUGUSTUS	stop_codon	94576	94578	.	-	0	transcript_id "file_1_file_1_jg11447.t1"; gene_id "file_1_file_1_jg11447";
derer1.05_7	AUGUSTUS	CDS	94576	94633	0.41	-	1	transcript_id "file_1_file_1_jg11447.t1"; gene_id "file_1_file_1_jg11447";
derer1.05_7	AUGUSTUS	exon	94576	94633	.	-	.	transcript_id "file_1_file_1_jg11447.t1"; gene_id "file_1_file_1_jg11447";
derer1.05_7	AUGUSTUS	intron	94634	94689	.	-	.	transcript_id "file_1_file_1_jg11447.t1"; gene_id "file_1_file_1_jg11447";
derer1.05_7	AUGUSTUS	CDS	94690	94750	0.46	-	2	transcript_id "file_1_file_1_jg11447.t1"; gene_id "file_1_file_1_jg11447";
derer1.05_7	AUGUSTUS	exon	94690	94750	.	-	.	transcript_id "file_1_file_1_jg11447.t1"; gene_id "file_1_file_1_jg11447";
derer1.05_7	AUGUSTUS	intron	94751	94803	.	-	.	transcript_id "file_1_file_1_jg11447.t1"; gene_id "file_1_file_1_jg11447";
derer1.05_7	AUGUSTUS	CDS	94804	94872	0.99	-	2	transcript_id "file_1_file_1_jg11447.t1"; gene_id "file_1_file_1_jg11447";
derer1.05_7	AUGUSTUS	exon	94804	94872	.	-	.	transcript_id "file_1_file_1_jg11447.t1"; gene_id "file_1_file_1_jg11447";
derer1.05_7	AUGUSTUS	intron	94873	95181	.	-	.	transcript_id "file_1_file_1_jg11447.t1"; gene_id "file_1_file_1_jg11447";
derer1.05_7	AUGUSTUS	CDS	95182	95194	1	-	0	transcript_id "file_1_file_1_jg11447.t1"; gene_id "file_1_file_1_jg11447";
derer1.05_7	AUGUSTUS	exon	95182	95194	.	-	.	transcript_id "file_1_file_1_jg11447.t1"; gene_id "file_1_file_1_jg11447";
derer1.05_7	AUGUSTUS	intron	95195	96471	.	-	.	transcript_id "file_1_file_1_jg11447.t1"; gene_id "file_1_file_1_jg11447";
derer1.05_7	AUGUSTUS	CDS	96472	96551	0.48	-	2	transcript_id "file_1_file_1_jg11447.t1"; gene_id "file_1_file_1_jg11447";
derer1.05_7	AUGUSTUS	exon	96472	96551	.	-	.	transcript_id "file_1_file_1_jg11447.t1"; gene_id "file_1_file_1_jg11447";
derer1.05_7	AUGUSTUS	intron	96552	98566	.	-	.	transcript_id "file_1_file_1_jg11447.t1"; gene_id "file_1_file_1_jg11447";
derer1.05_7	AUGUSTUS	CDS	98567	98576	0.7	-	0	transcript_id "file_1_file_1_jg11447.t1"; gene_id "file_1_file_1_jg11447";
derer1.05_7	AUGUSTUS	exon	98567	98576	.	-	.	transcript_id "file_1_file_1_jg11447.t1"; gene_id "file_1_file_1_jg11447";
derer1.05_7	AUGUSTUS	intron	98577	98692	.	-	.	transcript_id "file_1_file_1_jg11447.t1"; gene_id "file_1_file_1_jg11447";
derer1.05_7	AUGUSTUS	CDS	98693	98797	0.93	-	0	transcript_id "file_1_file_1_jg11447.t1"; gene_id "file_1_file_1_jg11447";
derer1.05_7	AUGUSTUS	exon	98693	98797	.	-	.	transcript_id "file_1_file_1_jg11447.t1"; gene_id "file_1_file_1_jg11447";
derer1.05_7	AUGUSTUS	intron	98798	98888	.	-	.	transcript_id "file_1_file_1_jg11447.t1"; gene_id "file_1_file_1_jg11447";
derer1.05_7	AUGUSTUS	CDS	98889	99092	0.44	-	0	transcript_id "file_1_file_1_jg11447.t1"; gene_id "file_1_file_1_jg11447";
derer1.05_7	AUGUSTUS	exon	98889	99092	.	-	.	transcript_id "file_1_file_1_jg11447.t1"; gene_id "file_1_file_1_jg11447";
derer1.05_7	AUGUSTUS	intron	99093	100491	.	-	.	transcript_id "file_1_file_1_jg11447.t1"; gene_id "file_1_file_1_jg11447";
derer1.05_7	AUGUSTUS	CDS	100492	100695	0.65	-	0	transcript_id "file_1_file_1_jg11447.t1"; gene_id "file_1_file_1_jg11447";
derer1.05_7	AUGUSTUS	exon	100492	100695	.	-	.	transcript_id "file_1_file_1_jg11447.t1"; gene_id "file_1_file_1_jg11447";
derer1.05_7	AUGUSTUS	intron	100696	102005	.	-	.	transcript_id "file_1_file_1_jg11447.t1"; gene_id "file_1_file_1_jg11447";
derer1.05_7	AUGUSTUS	CDS	102006	102164	1	-	0	transcript_id "file_1_file_1_jg11447.t1"; gene_id "file_1_file_1_jg11447";
derer1.05_7	AUGUSTUS	exon	102006	102164	.	-	.	transcript_id "file_1_file_1_jg11447.t1"; gene_id "file_1_file_1_jg11447";
derer1.05_7	AUGUSTUS	intron	102165	102665	.	-	.	transcript_id "file_1_file_1_jg11447.t1"; gene_id "file_1_file_1_jg11447";
derer1.05_7	AUGUSTUS	CDS	102666	102830	0.91	-	0	transcript_id "file_1_file_1_jg11447.t1"; gene_id "file_1_file_1_jg11447";
derer1.05_7	AUGUSTUS	exon	102666	102830	.	-	.	transcript_id "file_1_file_1_jg11447.t1"; gene_id "file_1_file_1_jg11447";
derer1.05_7	AUGUSTUS	intron	102831	102907	.	-	.	transcript_id "file_1_file_1_jg11447.t1"; gene_id "file_1_file_1_jg11447";
derer1.05_7	AUGUSTUS	CDS	102908	102961	1	-	0	transcript_id "file_1_file_1_jg11447.t1"; gene_id "file_1_file_1_jg11447";
derer1.05_7	AUGUSTUS	exon	102908	102961	.	-	.	transcript_id "file_1_file_1_jg11447.t1"; gene_id "file_1_file_1_jg11447";
derer1.05_7	AUGUSTUS	intron	102962	103568	.	-	.	transcript_id "file_1_file_1_jg11447.t1"; gene_id "file_1_file_1_jg11447";
derer1.05_7	AUGUSTUS	CDS	103569	103735	1	-	2	transcript_id "file_1_file_1_jg11447.t1"; gene_id "file_1_file_1_jg11447";
derer1.05_7	AUGUSTUS	exon	103569	103735	.	-	.	transcript_id "file_1_file_1_jg11447.t1"; gene_id "file_1_file_1_jg11447";
derer1.05_7	AUGUSTUS	intron	103736	108833	.	-	.	transcript_id "file_1_file_1_jg11447.t1"; gene_id "file_1_file_1_jg11447";
derer1.05_7	AUGUSTUS	CDS	108834	108899	0.97	-	2	transcript_id "file_1_file_1_jg11447.t1"; gene_id "file_1_file_1_jg11447";
derer1.05_7	AUGUSTUS	exon	108834	108899	.	-	.	transcript_id "file_1_file_1_jg11447.t1"; gene_id "file_1_file_1_jg11447";
derer1.05_7	AUGUSTUS	intron	108900	109223	.	-	.	transcript_id "file_1_file_1_jg11447.t1"; gene_id "file_1_file_1_jg11447";
derer1.05_7	AUGUSTUS	CDS	109224	109247	0.65	-	2	transcript_id "file_1_file_1_jg11447.t1"; gene_id "file_1_file_1_jg11447";
derer1.05_7	AUGUSTUS	exon	109224	109247	.	-	.	transcript_id "file_1_file_1_jg11447.t1"; gene_id "file_1_file_1_jg11447";
derer1.05_7	AUGUSTUS	intron	109248	109308	.	-	.	transcript_id "file_1_file_1_jg11447.t1"; gene_id "file_1_file_1_jg11447";
derer1.05_7	AUGUSTUS	CDS	109309	109441	1	-	0	transcript_id "file_1_file_1_jg11447.t1"; gene_id "file_1_file_1_jg11447";
derer1.05_7	AUGUSTUS	exon	109309	109441	.	-	.	transcript_id "file_1_file_1_jg11447.t1"; gene_id "file_1_file_1_jg11447";
derer1.05_7	AUGUSTUS	intron	109442	109494	.	-	.	transcript_id "file_1_file_1_jg11447.t1"; gene_id "file_1_file_1_jg11447";
derer1.05_7	AUGUSTUS	transcript	94576	109497	.	-	.	transcript_id "file_1_file_1_jg11447.t1"; gene_id "file_1_file_1_jg11447"
derer1.05_7	AUGUSTUS	gene	94576	109497	.	-	.	jg11447
derer1.05_7	AUGUSTUS	CDS	109495	109497	1	-	0	transcript_id "file_1_file_1_jg11447.t1"; gene_id "file_1_file_1_jg11447";
derer1.05_7	AUGUSTUS	exon	109495	109497	.	-	.	transcript_id "file_1_file_1_jg11447.t1"; gene_id "file_1_file_1_jg11447";
derer1.05_7	AUGUSTUS	start_codon	109495	109497	.	-	0	transcript_id "file_1_file_1_jg11447.t1"; gene_id "file_1_file_1_jg11447";
derer1.05_3	AUGUSTUS	stop_codon	16314699	16314701	.	-	0	transcript_id "file_1_file_1_jg8394.t1"; gene_id "file_1_file_1_jg8394";
derer1.05_3	AUGUSTUS	CDS	16314699	16317112	1	-	2	transcript_id "file_1_file_1_jg8394.t1"; gene_id "file_1_file_1_jg8394";
derer1.05_3	AUGUSTUS	exon	16314699	16317112	.	-	.	transcript_id "file_1_file_1_jg8394.t1"; gene_id "file_1_file_1_jg8394";
derer1.05_3	AUGUSTUS	intron	16317113	16317174	.	-	.	transcript_id "file_1_file_1_jg8394.t1"; gene_id "file_1_file_1_jg8394";
derer1.05_3	AUGUSTUS	CDS	16317175	16317456	1	-	2	transcript_id "file_1_file_1_jg8394.t1"; gene_id "file_1_file_1_jg8394";
derer1.05_3	AUGUSTUS	exon	16317175	16317456	.	-	.	transcript_id "file_1_file_1_jg8394.t1"; gene_id "file_1_file_1_jg8394";
derer1.05_3	AUGUSTUS	intron	16317457	16317514	.	-	.	transcript_id "file_1_file_1_jg8394.t1"; gene_id "file_1_file_1_jg8394";
derer1.05_3	AUGUSTUS	CDS	16317515	16317688	1	-	2	transcript_id "file_1_file_1_jg8394.t1"; gene_id "file_1_file_1_jg8394";
derer1.05_3	AUGUSTUS	exon	16317515	16317688	.	-	.	transcript_id "file_1_file_1_jg8394.t1"; gene_id "file_1_file_1_jg8394";
derer1.05_3	AUGUSTUS	intron	16317689	16317752	.	-	.	transcript_id "file_1_file_1_jg8394.t1"; gene_id "file_1_file_1_jg8394";
derer1.05_3	AUGUSTUS	CDS	16317753	16317971	1	-	2	transcript_id "file_1_file_1_jg8394.t1"; gene_id "file_1_file_1_jg8394";
derer1.05_3	AUGUSTUS	exon	16317753	16317971	.	-	.	transcript_id "file_1_file_1_jg8394.t1"; gene_id "file_1_file_1_jg8394";
derer1.05_3	AUGUSTUS	intron	16317972	16318069	.	-	.	transcript_id "file_1_file_1_jg8394.t1"; gene_id "file_1_file_1_jg8394";
derer1.05_3	AUGUSTUS	CDS	16318070	16318454	0.93	-	0	transcript_id "file_1_file_1_jg8394.t1"; gene_id "file_1_file_1_jg8394";
derer1.05_3	AUGUSTUS	exon	16318070	16318454	.	-	.	transcript_id "file_1_file_1_jg8394.t1"; gene_id "file_1_file_1_jg8394";
derer1.05_3	AUGUSTUS	intron	16318455	16318510	.	-	.	transcript_id "file_1_file_1_jg8394.t1"; gene_id "file_1_file_1_jg8394";
derer1.05_3	AUGUSTUS	transcript	16314699	16318768	.	-	.	transcript_id "file_1_file_1_jg8394.t1"; gene_id "file_1_file_1_jg8394"
derer1.05_3	AUGUSTUS	gene	16314699	16318768	.	-	.	jg8394
derer1.05_3	AUGUSTUS	CDS	16318511	16318768	1	-	0	transcript_id "file_1_file_1_jg8394.t1"; gene_id "file_1_file_1_jg8394";
derer1.05_3	AUGUSTUS	exon	16318511	16318768	.	-	.	transcript_id "file_1_file_1_jg8394.t1"; gene_id "file_1_file_1_jg8394";
derer1.05_3	AUGUSTUS	start_codon	16318766	16318768	.	-	0	transcript_id "file_1_file_1_jg8394.t1"; gene_id "file_1_file_1_jg8394";
derer1.05_0	AUGUSTUS	stop_codon	6144086	6144088	.	-	0	transcript_id "file_1_file_1_jg9398.t1"; gene_id "file_1_file_1_jg9398";
derer1.05_0	AUGUSTUS	CDS	6144086	6144855	1	-	2	transcript_id "file_1_file_1_jg9398.t1"; gene_id "file_1_file_1_jg9398";
derer1.05_0	AUGUSTUS	exon	6144086	6144855	.	-	.	transcript_id "file_1_file_1_jg9398.t1"; gene_id "file_1_file_1_jg9398";
derer1.05_0	AUGUSTUS	intron	6144856	6145385	.	-	.	transcript_id "file_1_file_1_jg9398.t1"; gene_id "file_1_file_1_jg9398";
derer1.05_0	AUGUSTUS	CDS	6145386	6146211	1	-	0	transcript_id "file_1_file_1_jg9398.t1"; gene_id "file_1_file_1_jg9398";
derer1.05_0	AUGUSTUS	exon	6145386	6146211	.	-	.	transcript_id "file_1_file_1_jg9398.t1"; gene_id "file_1_file_1_jg9398";
derer1.05_0	AUGUSTUS	intron	6146212	6161700	.	-	.	transcript_id "file_1_file_1_jg9398.t1"; gene_id "file_1_file_1_jg9398";
derer1.05_0	AUGUSTUS	transcript	6144086	6161769	.	-	.	transcript_id "file_1_file_1_jg9398.t1"; gene_id "file_1_file_1_jg9398"
derer1.05_0	AUGUSTUS	gene	6144086	6161769	.	-	.	jg9398
derer1.05_0	AUGUSTUS	CDS	6161701	6161769	0.65	-	0	transcript_id "file_1_file_1_jg9398.t1"; gene_id "file_1_file_1_jg9398";
derer1.05_0	AUGUSTUS	exon	6161701	6161769	.	-	.	transcript_id "file_1_file_1_jg9398.t1"; gene_id "file_1_file_1_jg9398";
derer1.05_0	AUGUSTUS	start_codon	6161767	6161769	.	-	0	transcript_id "file_1_file_1_jg9398.t1"; gene_id "file_1_file_1_jg9398";
derer1.05_4	AUGUSTUS	start_codon	14550565	14550567	.	+	0	transcript_id "file_1_file_1_jg4688.t1"; gene_id "file_1_file_1_jg4688";
derer1.05_4	AUGUSTUS	CDS	14550565	14550658	1	+	0	transcript_id "file_1_file_1_jg4688.t1"; gene_id "file_1_file_1_jg4688";
derer1.05_4	AUGUSTUS	exon	14550565	14550658	.	+	.	transcript_id "file_1_file_1_jg4688.t1"; gene_id "file_1_file_1_jg4688";
derer1.05_4	AUGUSTUS	intron	14550659	14551541	.	+	.	transcript_id "file_1_file_1_jg4688.t1"; gene_id "file_1_file_1_jg4688";
derer1.05_4	AUGUSTUS	CDS	14551542	14551731	1	+	2	transcript_id "file_1_file_1_jg4688.t1"; gene_id "file_1_file_1_jg4688";
derer1.05_4	AUGUSTUS	exon	14551542	14551731	.	+	.	transcript_id "file_1_file_1_jg4688.t1"; gene_id "file_1_file_1_jg4688";
derer1.05_4	AUGUSTUS	intron	14551732	14551980	.	+	.	transcript_id "file_1_file_1_jg4688.t1"; gene_id "file_1_file_1_jg4688";
derer1.05_4	AUGUSTUS	transcript	14550565	14552002	.	+	.	transcript_id "file_1_file_1_jg4688.t1"; gene_id "file_1_file_1_jg4688"
derer1.05_4	AUGUSTUS	gene	14550565	14552002	.	+	.	jg4688
derer1.05_4	AUGUSTUS	CDS	14551981	14552002	1	+	1	transcript_id "file_1_file_1_jg4688.t1"; gene_id "file_1_file_1_jg4688";
derer1.05_4	AUGUSTUS	exon	14551981	14552002	.	+	.	transcript_id "file_1_file_1_jg4688.t1"; gene_id "file_1_file_1_jg4688";
derer1.05_4	AUGUSTUS	stop_codon	14552000	14552002	.	+	0	transcript_id "file_1_file_1_jg4688.t1"; gene_id "file_1_file_1_jg4688";
derer1.05_1	GeneMark.hmm	stop_codon	16316187	16316189	.	-	0	gene_id "file_1_file_2_4952_g"; transcript_id "file_1_file_2_4952_t"; count "file_1_file_2_1_1";
derer1.05_1	GeneMark.hmm	CDS	16316187	16316289	.	-	1	gene_id "file_1_file_2_4952_g"; transcript_id "file_1_file_2_4952_t"; evidence "file_1_file_2_1_1"; cds_type "file_1_file_2_Terminal"; count "file_1_file_2_20_20"; anchored "file_1_file_2_1_1";
derer1.05_1	GeneMark.hmm	exon	16316187	16316289	0	-	.	gene_id "file_1_file_2_4952_g"; transcript_id "file_1_file_2_4952_t"; evidence "file_1_file_2_1_1"; cds_type "file_1_file_2_Terminal"; count "file_1_file_2_20_20"; anchored "file_1_file_2_1_1";
derer1.05_1	GeneMark.hmm	CDS	16316355	16316753	.	-	1	gene_id "file_1_file_2_4952_g"; transcript_id "file_1_file_2_4952_t"; evidence "file_1_file_2_1_1"; cds_type "file_1_file_2_Internal"; count "file_1_file_2_19_20"; anchored "file_1_file_2_1_1";
derer1.05_1	GeneMark.hmm	exon	16316355	16316753	0	-	.	gene_id "file_1_file_2_4952_g"; transcript_id "file_1_file_2_4952_t"; evidence "file_1_file_2_1_1"; cds_type "file_1_file_2_Internal"; count "file_1_file_2_19_20"; anchored "file_1_file_2_1_1";
derer1.05_1	GeneMark.hmm	CDS	16316826	16317119	.	-	1	gene_id "file_1_file_2_4952_g"; transcript_id "file_1_file_2_4952_t"; evidence "file_1_file_2_1_1"; cds_type "file_1_file_2_Internal"; count "file_1_file_2_18_20"; anchored "file_1_file_2_1_1";
derer1.05_1	GeneMark.hmm	exon	16316826	16317119	0	-	.	gene_id "file_1_file_2_4952_g"; transcript_id "file_1_file_2_4952_t"; evidence "file_1_file_2_1_1"; cds_type "file_1_file_2_Internal"; count "file_1_file_2_18_20"; anchored "file_1_file_2_1_1";
derer1.05_1	GeneMark.hmm	CDS	16317178	16317334	.	-	2	gene_id "file_1_file_2_4952_g"; transcript_id "file_1_file_2_4952_t"; evidence "file_1_file_2_1_1"; cds_type "file_1_file_2_Internal"; count "file_1_file_2_17_20"; anchored "file_1_file_2_1_1";
derer1.05_1	GeneMark.hmm	exon	16317178	16317334	0	-	.	gene_id "file_1_file_2_4952_g"; transcript_id "file_1_file_2_4952_t"; evidence "file_1_file_2_1_1"; cds_type "file_1_file_2_Internal"; count "file_1_file_2_17_20"; anchored "file_1_file_2_1_1";
derer1.05_1	GeneMark.hmm	CDS	16317391	16317532	.	-	0	gene_id "file_1_file_2_4952_g"; transcript_id "file_1_file_2_4952_t"; evidence "file_1_file_2_1_1"; cds_type "file_1_file_2_Internal"; count "file_1_file_2_16_20"; anchored "file_1_file_2_1_1";
derer1.05_1	GeneMark.hmm	exon	16317391	16317532	0	-	.	gene_id "file_1_file_2_4952_g"; transcript_id "file_1_file_2_4952_t"; evidence "file_1_file_2_1_1"; cds_type "file_1_file_2_Internal"; count "file_1_file_2_16_20"; anchored "file_1_file_2_1_1";
derer1.05_1	GeneMark.hmm	CDS	16317602	16317726	.	-	2	gene_id "file_1_file_2_4952_g"; transcript_id "file_1_file_2_4952_t"; evidence "file_1_file_2_1_1"; cds_type "file_1_file_2_Internal"; count "file_1_file_2_15_20"; anchored "file_1_file_2_1_1";
derer1.05_1	GeneMark.hmm	exon	16317602	16317726	0	-	.	gene_id "file_1_file_2_4952_g"; transcript_id "file_1_file_2_4952_t"; evidence "file_1_file_2_1_1"; cds_type "file_1_file_2_Internal"; count "file_1_file_2_15_20"; anchored "file_1_file_2_1_1";
derer1.05_1	GeneMark.hmm	CDS	16317785	16318022	.	-	0	gene_id "file_1_file_2_4952_g"; transcript_id "file_1_file_2_4952_t"; evidence "file_1_file_2_1_1"; cds_type "file_1_file_2_Internal"; count "file_1_file_2_14_20"; anchored "file_1_file_2_1_1";
derer1.05_1	GeneMark.hmm	exon	16317785	16318022	0	-	.	gene_id "file_1_file_2_4952_g"; transcript_id "file_1_file_2_4952_t"; evidence "file_1_file_2_1_1"; cds_type "file_1_file_2_Internal"; count "file_1_file_2_14_20"; anchored "file_1_file_2_1_1";
derer1.05_1	GeneMark.hmm	CDS	16318175	16318282	.	-	0	gene_id "file_1_file_2_4952_g"; transcript_id "file_1_file_2_4952_t"; evidence "file_1_file_2_1_1"; cds_type "file_1_file_2_Internal"; count "file_1_file_2_13_20"; anchored "file_1_file_2_1_1";
derer1.05_1	GeneMark.hmm	exon	16318175	16318282	0	-	.	gene_id "file_1_file_2_4952_g"; transcript_id "file_1_file_2_4952_t"; evidence "file_1_file_2_1_1"; cds_type "file_1_file_2_Internal"; count "file_1_file_2_13_20"; anchored "file_1_file_2_1_1";
derer1.05_1	GeneMark.hmm	CDS	16318811	16318879	.	-	0	gene_id "file_1_file_2_4952_g"; transcript_id "file_1_file_2_4952_t"; evidence "file_1_file_2_1_1"; cds_type "file_1_file_2_Internal"; count "file_1_file_2_12_20"; anchored "file_1_file_2_1_1";
derer1.05_1	GeneMark.hmm	exon	16318811	16318879	0	-	.	gene_id "file_1_file_2_4952_g"; transcript_id "file_1_file_2_4952_t"; evidence "file_1_file_2_1_1"; cds_type "file_1_file_2_Internal"; count "file_1_file_2_12_20"; anchored "file_1_file_2_1_1";
derer1.05_1	GeneMark.hmm	CDS	16318958	16319180	.	-	1	gene_id "file_1_file_2_4952_g"; transcript_id "file_1_file_2_4952_t"; evidence "file_1_file_2_1_1"; cds_type "file_1_file_2_Internal"; count "file_1_file_2_11_20"; anchored "file_1_file_2_1_1";
derer1.05_1	GeneMark.hmm	exon	16318958	16319180	0	-	.	gene_id "file_1_file_2_4952_g"; transcript_id "file_1_file_2_4952_t"; evidence "file_1_file_2_1_1"; cds_type "file_1_file_2_Internal"; count "file_1_file_2_11_20"; anchored "file_1_file_2_1_1";
derer1.05_1	GeneMark.hmm	CDS	16319386	16319594	.	-	0	gene_id "file_1_file_2_4952_g"; transcript_id "file_1_file_2_4952_t"; evidence "file_1_file_2_1_1"; cds_type "file_1_file_2_Internal"; count "file_1_file_2_10_20"; anchored "file_1_file_2_1_1";
derer1.05_1	GeneMark.hmm	exon	16319386	16319594	0	-	.	gene_id "file_1_file_2_4952_g"; transcript_id "file_1_file_2_4952_t"; evidence "file_1_file_2_1_1"; cds_type "file_1_file_2_Internal"; count "file_1_file_2_10_20"; anchored "file_1_file_2_1_1";
derer1.05_1	GeneMark.hmm	CDS	16319823	16320113	.	-	0	gene_id "file_1_file_2_4952_g"; transcript_id "file_1_file_2_4952_t"; evidence "file_1_file_2_1_1"; cds_type "file_1_file_2_Internal"; count "file_1_file_2_9_20"; anchored "file_1_file_2_1_1";
derer1.05_1	GeneMark.hmm	exon	16319823	16320113	0	-	.	gene_id "file_1_file_2_4952_g"; transcript_id "file_1_file_2_4952_t"; evidence "file_1_file_2_1_1"; cds_type "file_1_file_2_Internal"; count "file_1_file_2_9_20"; anchored "file_1_file_2_1_1";
derer1.05_1	GeneMark.hmm	CDS	16320385	16320487	.	-	1	gene_id "file_1_file_2_4952_g"; transcript_id "file_1_file_2_4952_t"; evidence "file_1_file_2_1_1"; cds_type "file_1_file_2_Internal"; count "file_1_file_2_8_20"; anchored "file_1_file_2_1_1";
derer1.05_1	GeneMark.hmm	exon	16320385	16320487	0	-	.	gene_id "file_1_file_2_4952_g"; transcript_id "file_1_file_2_4952_t"; evidence "file_1_file_2_1_1"; cds_type "file_1_file_2_Internal"; count "file_1_file_2_8_20"; anchored "file_1_file_2_1_1";
derer1.05_1	GeneMark.hmm	CDS	16320819	16320943	.	-	0	gene_id "file_1_file_2_4952_g"; transcript_id "file_1_file_2_4952_t"; evidence "file_1_file_2_1_1"; cds_type "file_1_file_2_Internal"; count "file_1_file_2_7_20"; anchored "file_1_file_2_1_1";
derer1.05_1	GeneMark.hmm	exon	16320819	16320943	0	-	.	gene_id "file_1_file_2_4952_g"; transcript_id "file_1_file_2_4952_t"; evidence "file_1_file_2_1_1"; cds_type "file_1_file_2_Internal"; count "file_1_file_2_7_20"; anchored "file_1_file_2_1_1";
derer1.05_1	GeneMark.hmm	CDS	16321005	16321155	.	-	1	gene_id "file_1_file_2_4952_g"; transcript_id "file_1_file_2_4952_t"; evidence "file_1_file_2_1_1"; cds_type "file_1_file_2_Internal"; count "file_1_file_2_6_20"; anchored "file_1_file_2_1_1";
derer1.05_1	GeneMark.hmm	exon	16321005	16321155	0	-	.	gene_id "file_1_file_2_4952_g"; transcript_id "file_1_file_2_4952_t"; evidence "file_1_file_2_1_1"; cds_type "file_1_file_2_Internal"; count "file_1_file_2_6_20"; anchored "file_1_file_2_1_1";
derer1.05_1	GeneMark.hmm	CDS	16322105	16322265	.	-	0	gene_id "file_1_file_2_4952_g"; transcript_id "file_1_file_2_4952_t"; evidence "file_1_file_2_1_1"; cds_type "file_1_file_2_Internal"; count "file_1_file_2_5_20"; anchored "file_1_file_2_1_1";
derer1.05_1	GeneMark.hmm	exon	16322105	16322265	0	-	.	gene_id "file_1_file_2_4952_g"; transcript_id "file_1_file_2_4952_t"; evidence "file_1_file_2_1_1"; cds_type "file_1_file_2_Internal"; count "file_1_file_2_5_20"; anchored "file_1_file_2_1_1";
derer1.05_1	GeneMark.hmm	CDS	16322336	16322374	.	-	0	gene_id "file_1_file_2_4952_g"; transcript_id "file_1_file_2_4952_t"; evidence "file_1_file_2_1_1"; cds_type "file_1_file_2_Internal"; count "file_1_file_2_4_20"; anchored "file_1_file_2_1_1";
derer1.05_1	GeneMark.hmm	exon	16322336	16322374	0	-	.	gene_id "file_1_file_2_4952_g"; transcript_id "file_1_file_2_4952_t"; evidence "file_1_file_2_1_1"; cds_type "file_1_file_2_Internal"; count "file_1_file_2_4_20"; anchored "file_1_file_2_1_1";
derer1.05_1	GeneMark.hmm	CDS	16322911	16322992	.	-	1	gene_id "file_1_file_2_4952_g"; transcript_id "file_1_file_2_4952_t"; evidence "file_1_file_2_1_1"; cds_type "file_1_file_2_Internal"; count "file_1_file_2_3_20"; anchored "file_1_file_2_1_1";
derer1.05_1	GeneMark.hmm	exon	16322911	16322992	0	-	.	gene_id "file_1_file_2_4952_g"; transcript_id "file_1_file_2_4952_t"; evidence "file_1_file_2_1_1"; cds_type "file_1_file_2_Internal"; count "file_1_file_2_3_20"; anchored "file_1_file_2_1_1";
derer1.05_1	GeneMark.hmm	CDS	16323063	16323145	.	-	0	gene_id "file_1_file_2_4952_g"; transcript_id "file_1_file_2_4952_t"; evidence "file_1_file_2_1_1"; cds_type "file_1_file_2_Internal"; count "file_1_file_2_2_20"; anchored "file_1_file_2_1_1";
derer1.05_1	GeneMark.hmm	exon	16323063	16323145	0	-	.	gene_id "file_1_file_2_4952_g"; transcript_id "file_1_file_2_4952_t"; evidence "file_1_file_2_1_1"; cds_type "file_1_file_2_Internal"; count "file_1_file_2_2_20"; anchored "file_1_file_2_1_1";
derer1.05_1	GeneMark.hmm	CDS	16327044	16327118	.	-	0	gene_id "file_1_file_2_4952_g"; transcript_id "file_1_file_2_4952_t"; evidence "file_1_file_2_1_0"; cds_type "file_1_file_2_Initial"; count "file_1_file_2_1_20"; anchored "file_1_file_2_1_1";
derer1.05_1	GeneMark.hmm	exon	16327044	16327118	0	-	.	gene_id "file_1_file_2_4952_g"; transcript_id "file_1_file_2_4952_t"; evidence "file_1_file_2_1_0"; cds_type "file_1_file_2_Initial"; count "file_1_file_2_1_20"; anchored "file_1_file_2_1_1";
derer1.05_1	GeneMark.hmm	start_codon	16327116	16327118	.	-	0	gene_id "file_1_file_2_4952_g"; transcript_id "file_1_file_2_4952_t"; count "file_1_file_2_1_1";
derer1.05_3	AUGUSTUS	stop_codon	9326259	9326261	.	-	0	transcript_id "file_1_file_1_jg7557.t1"; gene_id "file_1_file_1_jg7557";
derer1.05_3	AUGUSTUS	CDS	9326259	9326783	1	-	0	transcript_id "file_1_file_1_jg7557.t1"; gene_id "file_1_file_1_jg7557";
derer1.05_3	AUGUSTUS	exon	9326259	9326783	.	-	.	transcript_id "file_1_file_1_jg7557.t1"; gene_id "file_1_file_1_jg7557";
derer1.05_3	AUGUSTUS	intron	9326784	9327054	.	-	.	transcript_id "file_1_file_1_jg7557.t1"; gene_id "file_1_file_1_jg7557";
derer1.05_3	AUGUSTUS	transcript	9326259	9327810	.	-	.	transcript_id "file_1_file_1_jg7557.t1"; gene_id "file_1_file_1_jg7557"
derer1.05_3	AUGUSTUS	gene	9326259	9327810	.	-	.	jg7557
derer1.05_3	AUGUSTUS	CDS	9327055	9327810	1	-	0	transcript_id "file_1_file_1_jg7557.t1"; gene_id "file_1_file_1_jg7557";
derer1.05_3	AUGUSTUS	exon	9327055	9327810	.	-	.	transcript_id "file_1_file_1_jg7557.t1"; gene_id "file_1_file_1_jg7557";
derer1.05_3	AUGUSTUS	start_codon	9327808	9327810	.	-	0	transcript_id "file_1_file_1_jg7557.t1"; gene_id "file_1_file_1_jg7557";
derer1.05_0	AUGUSTUS	stop_codon	16145237	16145239	.	-	0	transcript_id "file_1_file_1_jg10634.t3"; gene_id "file_1_file_1_jg10634";
derer1.05_0	AUGUSTUS	CDS	16145237	16145444	1	-	1	transcript_id "file_1_file_1_jg10634.t3"; gene_id "file_1_file_1_jg10634";
derer1.05_0	AUGUSTUS	exon	16145237	16145444	.	-	.	transcript_id "file_1_file_1_jg10634.t3"; gene_id "file_1_file_1_jg10634";
derer1.05_0	AUGUSTUS	intron	16145445	16146001	.	-	.	transcript_id "file_1_file_1_jg10634.t3"; gene_id "file_1_file_1_jg10634";
derer1.05_0	AUGUSTUS	CDS	16146002	16146252	1	-	0	transcript_id "file_1_file_1_jg10634.t3"; gene_id "file_1_file_1_jg10634";
derer1.05_0	AUGUSTUS	exon	16146002	16146252	.	-	.	transcript_id "file_1_file_1_jg10634.t3"; gene_id "file_1_file_1_jg10634";
derer1.05_0	AUGUSTUS	intron	16146253	16147506	.	-	.	transcript_id "file_1_file_1_jg10634.t3"; gene_id "file_1_file_1_jg10634";
derer1.05_0	AUGUSTUS	CDS	16147507	16147749	1	-	0	transcript_id "file_1_file_1_jg10634.t3"; gene_id "file_1_file_1_jg10634";
derer1.05_0	AUGUSTUS	exon	16147507	16147749	.	-	.	transcript_id "file_1_file_1_jg10634.t3"; gene_id "file_1_file_1_jg10634";
derer1.05_0	AUGUSTUS	intron	16147750	16149273	.	-	.	transcript_id "file_1_file_1_jg10634.t3"; gene_id "file_1_file_1_jg10634";
derer1.05_0	AUGUSTUS	CDS	16149274	16149586	1	-	1	transcript_id "file_1_file_1_jg10634.t3"; gene_id "file_1_file_1_jg10634";
derer1.05_0	AUGUSTUS	exon	16149274	16149586	.	-	.	transcript_id "file_1_file_1_jg10634.t3"; gene_id "file_1_file_1_jg10634";
derer1.05_0	AUGUSTUS	intron	16149587	16149668	.	-	.	transcript_id "file_1_file_1_jg10634.t3"; gene_id "file_1_file_1_jg10634";
derer1.05_0	AUGUSTUS	CDS	16149669	16150171	1	-	0	transcript_id "file_1_file_1_jg10634.t3"; gene_id "file_1_file_1_jg10634";
derer1.05_0	AUGUSTUS	exon	16149669	16150171	.	-	.	transcript_id "file_1_file_1_jg10634.t3"; gene_id "file_1_file_1_jg10634";
derer1.05_0	AUGUSTUS	intron	16150172	16150236	.	-	.	transcript_id "file_1_file_1_jg10634.t3"; gene_id "file_1_file_1_jg10634";
derer1.05_0	AUGUSTUS	CDS	16150237	16151182	1	-	1	transcript_id "file_1_file_1_jg10634.t3"; gene_id "file_1_file_1_jg10634";
derer1.05_0	AUGUSTUS	exon	16150237	16151182	.	-	.	transcript_id "file_1_file_1_jg10634.t3"; gene_id "file_1_file_1_jg10634";
derer1.05_0	AUGUSTUS	intron	16151183	16151510	.	-	.	transcript_id "file_1_file_1_jg10634.t3"; gene_id "file_1_file_1_jg10634";
derer1.05_0	AUGUSTUS	CDS	16151511	16151748	1	-	2	transcript_id "file_1_file_1_jg10634.t3"; gene_id "file_1_file_1_jg10634";
derer1.05_0	AUGUSTUS	exon	16151511	16151748	.	-	.	transcript_id "file_1_file_1_jg10634.t3"; gene_id "file_1_file_1_jg10634";
derer1.05_0	AUGUSTUS	intron	16151749	16152443	.	-	.	transcript_id "file_1_file_1_jg10634.t3"; gene_id "file_1_file_1_jg10634";
derer1.05_0	AUGUSTUS	CDS	16152444	16152611	1	-	2	transcript_id "file_1_file_1_jg10634.t3"; gene_id "file_1_file_1_jg10634";
derer1.05_0	AUGUSTUS	exon	16152444	16152611	.	-	.	transcript_id "file_1_file_1_jg10634.t3"; gene_id "file_1_file_1_jg10634";
derer1.05_0	AUGUSTUS	intron	16152612	16153222	.	-	.	transcript_id "file_1_file_1_jg10634.t3"; gene_id "file_1_file_1_jg10634";
derer1.05_0	AUGUSTUS	CDS	16153223	16153348	0.98	-	2	transcript_id "file_1_file_1_jg10634.t3"; gene_id "file_1_file_1_jg10634";
derer1.05_0	AUGUSTUS	exon	16153223	16153348	.	-	.	transcript_id "file_1_file_1_jg10634.t3"; gene_id "file_1_file_1_jg10634";
derer1.05_0	AUGUSTUS	intron	16153349	16153765	.	-	.	transcript_id "file_1_file_1_jg10634.t3"; gene_id "file_1_file_1_jg10634";
derer1.05_0	AUGUSTUS	CDS	16153766	16153903	0.79	-	2	transcript_id "file_1_file_1_jg10634.t3"; gene_id "file_1_file_1_jg10634";
derer1.05_0	AUGUSTUS	exon	16153766	16153903	.	-	.	transcript_id "file_1_file_1_jg10634.t3"; gene_id "file_1_file_1_jg10634";
derer1.05_0	AUGUSTUS	intron	16153904	16154080	.	-	.	transcript_id "file_1_file_1_jg10634.t3"; gene_id "file_1_file_1_jg10634";
derer1.05_0	AUGUSTUS	CDS	16154081	16154551	1	-	2	transcript_id "file_1_file_1_jg10634.t3"; gene_id "file_1_file_1_jg10634";
derer1.05_0	AUGUSTUS	exon	16154081	16154551	.	-	.	transcript_id "file_1_file_1_jg10634.t3"; gene_id "file_1_file_1_jg10634";
derer1.05_0	AUGUSTUS	intron	16154552	16155850	.	-	.	transcript_id "file_1_file_1_jg10634.t3"; gene_id "file_1_file_1_jg10634";
derer1.05_0	AUGUSTUS	CDS	16155851	16156063	1	-	2	transcript_id "file_1_file_1_jg10634.t3"; gene_id "file_1_file_1_jg10634";
derer1.05_0	AUGUSTUS	exon	16155851	16156063	.	-	.	transcript_id "file_1_file_1_jg10634.t3"; gene_id "file_1_file_1_jg10634";
derer1.05_0	AUGUSTUS	intron	16156064	16157331	.	-	.	transcript_id "file_1_file_1_jg10634.t3"; gene_id "file_1_file_1_jg10634";
derer1.05_0	AUGUSTUS	CDS	16157332	16157435	1	-	1	transcript_id "file_1_file_1_jg10634.t3"; gene_id "file_1_file_1_jg10634";
derer1.05_0	AUGUSTUS	exon	16157332	16157435	.	-	.	transcript_id "file_1_file_1_jg10634.t3"; gene_id "file_1_file_1_jg10634";
derer1.05_0	AUGUSTUS	intron	16157436	16164765	.	-	.	transcript_id "file_1_file_1_jg10634.t3"; gene_id "file_1_file_1_jg10634";
derer1.05_0	AUGUSTUS	transcript	16145237	16164842	.	-	.	transcript_id "file_1_file_1_jg10634.t3"; gene_id "file_1_file_1_jg10634"
derer1.05_0	AUGUSTUS	CDS	16164766	16164842	1	-	0	transcript_id "file_1_file_1_jg10634.t3"; gene_id "file_1_file_1_jg10634";
derer1.05_0	AUGUSTUS	exon	16164766	16164842	.	-	.	transcript_id "file_1_file_1_jg10634.t3"; gene_id "file_1_file_1_jg10634";
derer1.05_0	AUGUSTUS	start_codon	16164840	16164842	.	-	0	transcript_id "file_1_file_1_jg10634.t3"; gene_id "file_1_file_1_jg10634";
derer1.05_1	AUGUSTUS	stop_codon	6025939	6025941	.	-	0	transcript_id "file_1_file_1_jg12892.t1"; gene_id "file_1_file_1_jg12892";
derer1.05_1	AUGUSTUS	CDS	6025939	6026157	0.79	-	0	transcript_id "file_1_file_1_jg12892.t1"; gene_id "file_1_file_1_jg12892";
derer1.05_1	AUGUSTUS	exon	6025939	6026157	.	-	.	transcript_id "file_1_file_1_jg12892.t1"; gene_id "file_1_file_1_jg12892";
derer1.05_1	AUGUSTUS	transcript	6025939	6026157	.	-	.	transcript_id "file_1_file_1_jg12892.t1"; gene_id "file_1_file_1_jg12892"
derer1.05_1	AUGUSTUS	gene	6025939	6026157	.	-	.	jg12892
derer1.05_1	AUGUSTUS	start_codon	6026155	6026157	.	-	0	transcript_id "file_1_file_1_jg12892.t1"; gene_id "file_1_file_1_jg12892";
derer1.05_3	AUGUSTUS	start_codon	7986800	7986802	.	+	0	transcript_id "file_1_file_1_jg7384.t1"; gene_id "file_1_file_1_jg7384";
derer1.05_3	AUGUSTUS	CDS	7986800	7987048	1	+	0	transcript_id "file_1_file_1_jg7384.t1"; gene_id "file_1_file_1_jg7384";
derer1.05_3	AUGUSTUS	exon	7986800	7987048	.	+	.	transcript_id "file_1_file_1_jg7384.t1"; gene_id "file_1_file_1_jg7384";
derer1.05_3	AUGUSTUS	transcript	7986800	7987048	.	+	.	transcript_id "file_1_file_1_jg7384.t1"; gene_id "file_1_file_1_jg7384"
derer1.05_3	AUGUSTUS	gene	7986800	7987048	.	+	.	jg7384
derer1.05_3	AUGUSTUS	stop_codon	7987046	7987048	.	+	0	transcript_id "file_1_file_1_jg7384.t1"; gene_id "file_1_file_1_jg7384";
derer1.05_2	AUGUSTUS	start_codon	11998003	11998005	.	+	0	transcript_id "file_1_file_1_jg1321.t1"; gene_id "file_1_file_1_jg1321";
derer1.05_2	AUGUSTUS	CDS	11998003	11999064	0.79	+	0	transcript_id "file_1_file_1_jg1321.t1"; gene_id "file_1_file_1_jg1321";
derer1.05_2	AUGUSTUS	exon	11998003	11999064	.	+	.	transcript_id "file_1_file_1_jg1321.t1"; gene_id "file_1_file_1_jg1321";
derer1.05_2	AUGUSTUS	intron	11999065	11999119	.	+	.	transcript_id "file_1_file_1_jg1321.t1"; gene_id "file_1_file_1_jg1321";
derer1.05_2	AUGUSTUS	transcript	11998003	11999296	.	+	.	transcript_id "file_1_file_1_jg1321.t1"; gene_id "file_1_file_1_jg1321"
derer1.05_2	AUGUSTUS	gene	11998003	11999296	.	+	.	jg1321
derer1.05_2	AUGUSTUS	CDS	11999120	11999296	1	+	0	transcript_id "file_1_file_1_jg1321.t1"; gene_id "file_1_file_1_jg1321";
derer1.05_2	AUGUSTUS	exon	11999120	11999296	.	+	.	transcript_id "file_1_file_1_jg1321.t1"; gene_id "file_1_file_1_jg1321";
derer1.05_2	AUGUSTUS	stop_codon	11999294	11999296	.	+	0	transcript_id "file_1_file_1_jg1321.t1"; gene_id "file_1_file_1_jg1321";
derer1.05_3	AUGUSTUS	start_codon	4454459	4454461	.	+	0	transcript_id "file_1_file_1_jg7000.t1"; gene_id "file_1_file_1_jg7000";
derer1.05_3	AUGUSTUS	CDS	4454459	4454471	0.55	+	0	transcript_id "file_1_file_1_jg7000.t1"; gene_id "file_1_file_1_jg7000";
derer1.05_3	AUGUSTUS	exon	4454459	4454471	.	+	.	transcript_id "file_1_file_1_jg7000.t1"; gene_id "file_1_file_1_jg7000";
derer1.05_3	AUGUSTUS	intron	4454472	4454514	.	+	.	transcript_id "file_1_file_1_jg7000.t1"; gene_id "file_1_file_1_jg7000";
derer1.05_3	AUGUSTUS	CDS	4454515	4454533	0.78	+	2	transcript_id "file_1_file_1_jg7000.t1"; gene_id "file_1_file_1_jg7000";
derer1.05_3	AUGUSTUS	exon	4454515	4454533	.	+	.	transcript_id "file_1_file_1_jg7000.t1"; gene_id "file_1_file_1_jg7000";
derer1.05_3	AUGUSTUS	intron	4454534	4454635	.	+	.	transcript_id "file_1_file_1_jg7000.t1"; gene_id "file_1_file_1_jg7000";
derer1.05_3	AUGUSTUS	CDS	4454636	4454936	1	+	1	transcript_id "file_1_file_1_jg7000.t1"; gene_id "file_1_file_1_jg7000";
derer1.05_3	AUGUSTUS	exon	4454636	4454936	.	+	.	transcript_id "file_1_file_1_jg7000.t1"; gene_id "file_1_file_1_jg7000";
derer1.05_3	AUGUSTUS	intron	4454937	4455016	.	+	.	transcript_id "file_1_file_1_jg7000.t1"; gene_id "file_1_file_1_jg7000";
derer1.05_3	AUGUSTUS	CDS	4455017	4455144	1	+	0	transcript_id "file_1_file_1_jg7000.t1"; gene_id "file_1_file_1_jg7000";
derer1.05_3	AUGUSTUS	exon	4455017	4455144	.	+	.	transcript_id "file_1_file_1_jg7000.t1"; gene_id "file_1_file_1_jg7000";
derer1.05_3	AUGUSTUS	intron	4455145	4455211	.	+	.	transcript_id "file_1_file_1_jg7000.t1"; gene_id "file_1_file_1_jg7000";
derer1.05_3	AUGUSTUS	transcript	4454459	4455686	.	+	.	transcript_id "file_1_file_1_jg7000.t1"; gene_id "file_1_file_1_jg7000"
derer1.05_3	AUGUSTUS	gene	4454459	4455686	.	+	.	jg7000
derer1.05_3	AUGUSTUS	CDS	4455212	4455686	1	+	1	transcript_id "file_1_file_1_jg7000.t1"; gene_id "file_1_file_1_jg7000";
derer1.05_3	AUGUSTUS	exon	4455212	4455686	.	+	.	transcript_id "file_1_file_1_jg7000.t1"; gene_id "file_1_file_1_jg7000";
derer1.05_3	AUGUSTUS	stop_codon	4455684	4455686	.	+	0	transcript_id "file_1_file_1_jg7000.t1"; gene_id "file_1_file_1_jg7000";
derer1.05_3	AUGUSTUS	start_codon	8309087	8309089	.	+	0	transcript_id "file_1_file_1_jg7417.t1"; gene_id "file_1_file_1_jg7417";
derer1.05_3	AUGUSTUS	CDS	8309087	8310757	1	+	0	transcript_id "file_1_file_1_jg7417.t1"; gene_id "file_1_file_1_jg7417";
derer1.05_3	AUGUSTUS	exon	8309087	8310757	.	+	.	transcript_id "file_1_file_1_jg7417.t1"; gene_id "file_1_file_1_jg7417";
derer1.05_3	AUGUSTUS	transcript	8309087	8310757	.	+	.	transcript_id "file_1_file_1_jg7417.t1"; gene_id "file_1_file_1_jg7417"
derer1.05_3	AUGUSTUS	gene	8309087	8310757	.	+	.	jg7417
derer1.05_3	AUGUSTUS	stop_codon	8310755	8310757	.	+	0	transcript_id "file_1_file_1_jg7417.t1"; gene_id "file_1_file_1_jg7417";
derer1.05_3	AUGUSTUS	stop_codon	13320153	13320155	.	-	0	transcript_id "file_1_file_1_jg8074.t1"; gene_id "file_1_file_1_jg8074";
derer1.05_3	AUGUSTUS	CDS	13320153	13320814	1	-	2	transcript_id "file_1_file_1_jg8074.t1"; gene_id "file_1_file_1_jg8074";
derer1.05_3	AUGUSTUS	exon	13320153	13320814	.	-	.	transcript_id "file_1_file_1_jg8074.t1"; gene_id "file_1_file_1_jg8074";
derer1.05_3	AUGUSTUS	intron	13320815	13320883	.	-	.	transcript_id "file_1_file_1_jg8074.t1"; gene_id "file_1_file_1_jg8074";
derer1.05_3	AUGUSTUS	transcript	13320153	13321244	.	-	.	transcript_id "file_1_file_1_jg8074.t1"; gene_id "file_1_file_1_jg8074"
derer1.05_3	AUGUSTUS	gene	13320153	13321244	.	-	.	jg8074
derer1.05_3	AUGUSTUS	CDS	13320884	13321244	1	-	0	transcript_id "file_1_file_1_jg8074.t1"; gene_id "file_1_file_1_jg8074";
derer1.05_3	AUGUSTUS	exon	13320884	13321244	.	-	.	transcript_id "file_1_file_1_jg8074.t1"; gene_id "file_1_file_1_jg8074";
derer1.05_3	AUGUSTUS	start_codon	13321242	13321244	.	-	0	transcript_id "file_1_file_1_jg8074.t1"; gene_id "file_1_file_1_jg8074";
derer1.05_2	AUGUSTUS	start_codon	20326326	20326328	.	+	0	transcript_id "file_1_file_1_jg2499.t1"; gene_id "file_1_file_1_jg2499";
derer1.05_2	AUGUSTUS	CDS	20326326	20326537	1	+	0	transcript_id "file_1_file_1_jg2499.t1"; gene_id "file_1_file_1_jg2499";
derer1.05_2	AUGUSTUS	exon	20326326	20326537	.	+	.	transcript_id "file_1_file_1_jg2499.t1"; gene_id "file_1_file_1_jg2499";
derer1.05_2	AUGUSTUS	intron	20326538	20326597	.	+	.	transcript_id "file_1_file_1_jg2499.t1"; gene_id "file_1_file_1_jg2499";
derer1.05_2	AUGUSTUS	CDS	20326598	20327029	1	+	1	transcript_id "file_1_file_1_jg2499.t1"; gene_id "file_1_file_1_jg2499";
derer1.05_2	AUGUSTUS	exon	20326598	20327029	.	+	.	transcript_id "file_1_file_1_jg2499.t1"; gene_id "file_1_file_1_jg2499";
derer1.05_2	AUGUSTUS	intron	20327030	20327085	.	+	.	transcript_id "file_1_file_1_jg2499.t1"; gene_id "file_1_file_1_jg2499";
derer1.05_2	AUGUSTUS	transcript	20326326	20327740	.	+	.	transcript_id "file_1_file_1_jg2499.t1"; gene_id "file_1_file_1_jg2499"
derer1.05_2	AUGUSTUS	gene	20326326	20327740	.	+	.	jg2499
derer1.05_2	AUGUSTUS	CDS	20327086	20327740	1	+	1	transcript_id "file_1_file_1_jg2499.t1"; gene_id "file_1_file_1_jg2499";
derer1.05_2	AUGUSTUS	exon	20327086	20327740	.	+	.	transcript_id "file_1_file_1_jg2499.t1"; gene_id "file_1_file_1_jg2499";
derer1.05_2	AUGUSTUS	stop_codon	20327738	20327740	.	+	0	transcript_id "file_1_file_1_jg2499.t1"; gene_id "file_1_file_1_jg2499";
derer1.05_5	AUGUSTUS	start_codon	1038394	1038396	.	+	0	transcript_id "file_1_file_1_jg5255.t1"; gene_id "file_1_file_1_jg5255";
derer1.05_5	AUGUSTUS	CDS	1038394	1039158	1	+	0	transcript_id "file_1_file_1_jg5255.t1"; gene_id "file_1_file_1_jg5255";
derer1.05_5	AUGUSTUS	exon	1038394	1039158	.	+	.	transcript_id "file_1_file_1_jg5255.t1"; gene_id "file_1_file_1_jg5255";
derer1.05_5	AUGUSTUS	transcript	1038394	1039158	.	+	.	transcript_id "file_1_file_1_jg5255.t1"; gene_id "file_1_file_1_jg5255"
derer1.05_5	AUGUSTUS	gene	1038394	1039158	.	+	.	jg5255
derer1.05_5	AUGUSTUS	stop_codon	1039156	1039158	.	+	0	transcript_id "file_1_file_1_jg5255.t1"; gene_id "file_1_file_1_jg5255";
derer1.05_4	AUGUSTUS	stop_codon	639695	639697	.	-	0	transcript_id "file_1_file_1_jg2992.t1"; gene_id "file_1_file_1_jg2992";
derer1.05_4	AUGUSTUS	CDS	639695	639847	1	-	0	transcript_id "file_1_file_1_jg2992.t1"; gene_id "file_1_file_1_jg2992";
derer1.05_4	AUGUSTUS	exon	639695	639847	.	-	.	transcript_id "file_1_file_1_jg2992.t1"; gene_id "file_1_file_1_jg2992";
derer1.05_4	AUGUSTUS	intron	639848	640272	.	-	.	transcript_id "file_1_file_1_jg2992.t1"; gene_id "file_1_file_1_jg2992";
derer1.05_4	AUGUSTUS	CDS	640273	640551	1	-	0	transcript_id "file_1_file_1_jg2992.t1"; gene_id "file_1_file_1_jg2992";
derer1.05_4	AUGUSTUS	exon	640273	640551	.	-	.	transcript_id "file_1_file_1_jg2992.t1"; gene_id "file_1_file_1_jg2992";
derer1.05_4	AUGUSTUS	intron	640552	640610	.	-	.	transcript_id "file_1_file_1_jg2992.t1"; gene_id "file_1_file_1_jg2992";
derer1.05_4	AUGUSTUS	CDS	640611	640747	1	-	2	transcript_id "file_1_file_1_jg2992.t1"; gene_id "file_1_file_1_jg2992";
derer1.05_4	AUGUSTUS	exon	640611	640747	.	-	.	transcript_id "file_1_file_1_jg2992.t1"; gene_id "file_1_file_1_jg2992";
derer1.05_4	AUGUSTUS	intron	640748	640810	.	-	.	transcript_id "file_1_file_1_jg2992.t1"; gene_id "file_1_file_1_jg2992";
derer1.05_4	AUGUSTUS	CDS	640811	640973	1	-	0	transcript_id "file_1_file_1_jg2992.t1"; gene_id "file_1_file_1_jg2992";
derer1.05_4	AUGUSTUS	exon	640811	640973	.	-	.	transcript_id "file_1_file_1_jg2992.t1"; gene_id "file_1_file_1_jg2992";
derer1.05_4	AUGUSTUS	intron	640974	641032	.	-	.	transcript_id "file_1_file_1_jg2992.t1"; gene_id "file_1_file_1_jg2992";
derer1.05_4	AUGUSTUS	CDS	641033	641113	1	-	0	transcript_id "file_1_file_1_jg2992.t1"; gene_id "file_1_file_1_jg2992";
derer1.05_4	AUGUSTUS	exon	641033	641113	.	-	.	transcript_id "file_1_file_1_jg2992.t1"; gene_id "file_1_file_1_jg2992";
derer1.05_4	AUGUSTUS	intron	641114	641174	.	-	.	transcript_id "file_1_file_1_jg2992.t1"; gene_id "file_1_file_1_jg2992";
derer1.05_4	AUGUSTUS	CDS	641175	641365	1	-	2	transcript_id "file_1_file_1_jg2992.t1"; gene_id "file_1_file_1_jg2992";
derer1.05_4	AUGUSTUS	exon	641175	641365	.	-	.	transcript_id "file_1_file_1_jg2992.t1"; gene_id "file_1_file_1_jg2992";
derer1.05_4	AUGUSTUS	intron	641366	641424	.	-	.	transcript_id "file_1_file_1_jg2992.t1"; gene_id "file_1_file_1_jg2992";
derer1.05_4	AUGUSTUS	transcript	639695	641485	.	-	.	transcript_id "file_1_file_1_jg2992.t1"; gene_id "file_1_file_1_jg2992"
derer1.05_4	AUGUSTUS	gene	639695	641485	.	-	.	jg2992
derer1.05_4	AUGUSTUS	CDS	641425	641485	1	-	0	transcript_id "file_1_file_1_jg2992.t1"; gene_id "file_1_file_1_jg2992";
derer1.05_4	AUGUSTUS	exon	641425	641485	.	-	.	transcript_id "file_1_file_1_jg2992.t1"; gene_id "file_1_file_1_jg2992";
derer1.05_4	AUGUSTUS	start_codon	641483	641485	.	-	0	transcript_id "file_1_file_1_jg2992.t1"; gene_id "file_1_file_1_jg2992";
derer1.05_3	AUGUSTUS	stop_codon	6290363	6290365	.	-	0	transcript_id "file_1_file_1_jg7185.t1"; gene_id "file_1_file_1_jg7185";
derer1.05_3	AUGUSTUS	CDS	6290363	6290372	0.73	-	1	transcript_id "file_1_file_1_jg7185.t1"; gene_id "file_1_file_1_jg7185";
derer1.05_3	AUGUSTUS	exon	6290363	6290372	.	-	.	transcript_id "file_1_file_1_jg7185.t1"; gene_id "file_1_file_1_jg7185";
derer1.05_3	AUGUSTUS	intron	6290373	6293975	.	-	.	transcript_id "file_1_file_1_jg7185.t1"; gene_id "file_1_file_1_jg7185";
derer1.05_3	AUGUSTUS	transcript	6290363	6294307	.	-	.	transcript_id "file_1_file_1_jg7185.t1"; gene_id "file_1_file_1_jg7185"
derer1.05_3	AUGUSTUS	gene	6290363	6294307	.	-	.	jg7185
derer1.05_3	AUGUSTUS	CDS	6293976	6294307	0.74	-	0	transcript_id "file_1_file_1_jg7185.t1"; gene_id "file_1_file_1_jg7185";
derer1.05_3	AUGUSTUS	exon	6293976	6294307	.	-	.	transcript_id "file_1_file_1_jg7185.t1"; gene_id "file_1_file_1_jg7185";
derer1.05_3	AUGUSTUS	start_codon	6294305	6294307	.	-	0	transcript_id "file_1_file_1_jg7185.t1"; gene_id "file_1_file_1_jg7185";
derer1.05_4	AUGUSTUS	stop_codon	8517380	8517382	.	-	0	transcript_id "file_1_file_1_jg3919.t1"; gene_id "file_1_file_1_jg3919";
derer1.05_4	AUGUSTUS	CDS	8517380	8518057	0.98	-	0	transcript_id "file_1_file_1_jg3919.t1"; gene_id "file_1_file_1_jg3919";
derer1.05_4	AUGUSTUS	exon	8517380	8518057	.	-	.	transcript_id "file_1_file_1_jg3919.t1"; gene_id "file_1_file_1_jg3919";
derer1.05_4	AUGUSTUS	transcript	8517380	8518057	.	-	.	transcript_id "file_1_file_1_jg3919.t1"; gene_id "file_1_file_1_jg3919"
derer1.05_4	AUGUSTUS	gene	8517380	8518057	.	-	.	jg3919
derer1.05_4	AUGUSTUS	start_codon	8518055	8518057	.	-	0	transcript_id "file_1_file_1_jg3919.t1"; gene_id "file_1_file_1_jg3919";
derer1.05_2	AUGUSTUS	stop_codon	17585669	17585671	.	-	0	transcript_id "file_1_file_1_jg2120.t1"; gene_id "file_1_file_1_jg2120";
derer1.05_2	AUGUSTUS	CDS	17585669	17586963	1	-	2	transcript_id "file_1_file_1_jg2120.t1"; gene_id "file_1_file_1_jg2120";
derer1.05_2	AUGUSTUS	exon	17585669	17586963	.	-	.	transcript_id "file_1_file_1_jg2120.t1"; gene_id "file_1_file_1_jg2120";
derer1.05_2	AUGUSTUS	intron	17586964	17587021	.	-	.	transcript_id "file_1_file_1_jg2120.t1"; gene_id "file_1_file_1_jg2120";
derer1.05_2	AUGUSTUS	CDS	17587022	17587193	1	-	0	transcript_id "file_1_file_1_jg2120.t1"; gene_id "file_1_file_1_jg2120";
derer1.05_2	AUGUSTUS	exon	17587022	17587193	.	-	.	transcript_id "file_1_file_1_jg2120.t1"; gene_id "file_1_file_1_jg2120";
derer1.05_2	AUGUSTUS	intron	17587194	17587252	.	-	.	transcript_id "file_1_file_1_jg2120.t1"; gene_id "file_1_file_1_jg2120";
derer1.05_2	AUGUSTUS	CDS	17587253	17587507	1	-	0	transcript_id "file_1_file_1_jg2120.t1"; gene_id "file_1_file_1_jg2120";
derer1.05_2	AUGUSTUS	exon	17587253	17587507	.	-	.	transcript_id "file_1_file_1_jg2120.t1"; gene_id "file_1_file_1_jg2120";
derer1.05_2	AUGUSTUS	intron	17587508	17587571	.	-	.	transcript_id "file_1_file_1_jg2120.t1"; gene_id "file_1_file_1_jg2120";
derer1.05_2	AUGUSTUS	CDS	17587572	17587784	1	-	0	transcript_id "file_1_file_1_jg2120.t1"; gene_id "file_1_file_1_jg2120";
derer1.05_2	AUGUSTUS	exon	17587572	17587784	.	-	.	transcript_id "file_1_file_1_jg2120.t1"; gene_id "file_1_file_1_jg2120";
derer1.05_2	AUGUSTUS	intron	17587785	17587843	.	-	.	transcript_id "file_1_file_1_jg2120.t1"; gene_id "file_1_file_1_jg2120";
derer1.05_2	AUGUSTUS	CDS	17587844	17588238	1	-	2	transcript_id "file_1_file_1_jg2120.t1"; gene_id "file_1_file_1_jg2120";
derer1.05_2	AUGUSTUS	exon	17587844	17588238	.	-	.	transcript_id "file_1_file_1_jg2120.t1"; gene_id "file_1_file_1_jg2120";
derer1.05_2	AUGUSTUS	intron	17588239	17588475	.	-	.	transcript_id "file_1_file_1_jg2120.t1"; gene_id "file_1_file_1_jg2120";
derer1.05_2	AUGUSTUS	transcript	17585669	17588668	.	-	.	transcript_id "file_1_file_1_jg2120.t1"; gene_id "file_1_file_1_jg2120"
derer1.05_2	AUGUSTUS	gene	17585669	17588668	.	-	.	jg2120
derer1.05_2	AUGUSTUS	CDS	17588476	17588668	1	-	0	transcript_id "file_1_file_1_jg2120.t1"; gene_id "file_1_file_1_jg2120";
derer1.05_2	AUGUSTUS	exon	17588476	17588668	.	-	.	transcript_id "file_1_file_1_jg2120.t1"; gene_id "file_1_file_1_jg2120";
derer1.05_2	AUGUSTUS	start_codon	17588666	17588668	.	-	0	transcript_id "file_1_file_1_jg2120.t1"; gene_id "file_1_file_1_jg2120";
derer1.05_1	AUGUSTUS	start_codon	15225664	15225666	.	+	0	transcript_id "file_1_file_1_jg13946.t1"; gene_id "file_1_file_1_jg13946";
derer1.05_1	AUGUSTUS	CDS	15225664	15225865	1	+	0	transcript_id "file_1_file_1_jg13946.t1"; gene_id "file_1_file_1_jg13946";
derer1.05_1	AUGUSTUS	exon	15225664	15225865	.	+	.	transcript_id "file_1_file_1_jg13946.t1"; gene_id "file_1_file_1_jg13946";
derer1.05_1	AUGUSTUS	intron	15225866	15225925	.	+	.	transcript_id "file_1_file_1_jg13946.t1"; gene_id "file_1_file_1_jg13946";
derer1.05_1	AUGUSTUS	CDS	15225926	15226169	1	+	2	transcript_id "file_1_file_1_jg13946.t1"; gene_id "file_1_file_1_jg13946";
derer1.05_1	AUGUSTUS	exon	15225926	15226169	.	+	.	transcript_id "file_1_file_1_jg13946.t1"; gene_id "file_1_file_1_jg13946";
derer1.05_1	AUGUSTUS	intron	15226170	15226233	.	+	.	transcript_id "file_1_file_1_jg13946.t1"; gene_id "file_1_file_1_jg13946";
derer1.05_1	AUGUSTUS	CDS	15226234	15226366	1	+	1	transcript_id "file_1_file_1_jg13946.t1"; gene_id "file_1_file_1_jg13946";
derer1.05_1	AUGUSTUS	exon	15226234	15226366	.	+	.	transcript_id "file_1_file_1_jg13946.t1"; gene_id "file_1_file_1_jg13946";
derer1.05_1	AUGUSTUS	intron	15226367	15226483	.	+	.	transcript_id "file_1_file_1_jg13946.t1"; gene_id "file_1_file_1_jg13946";
derer1.05_1	AUGUSTUS	transcript	15225664	15226807	.	+	.	transcript_id "file_1_file_1_jg13946.t1"; gene_id "file_1_file_1_jg13946"
derer1.05_1	AUGUSTUS	gene	15225664	15226807	.	+	.	jg13946
derer1.05_1	AUGUSTUS	CDS	15226484	15226807	1	+	0	transcript_id "file_1_file_1_jg13946.t1"; gene_id "file_1_file_1_jg13946";
derer1.05_1	AUGUSTUS	exon	15226484	15226807	.	+	.	transcript_id "file_1_file_1_jg13946.t1"; gene_id "file_1_file_1_jg13946";
derer1.05_1	AUGUSTUS	stop_codon	15226805	15226807	.	+	0	transcript_id "file_1_file_1_jg13946.t1"; gene_id "file_1_file_1_jg13946";
derer1.05_1	AUGUSTUS	start_codon	20324003	20324005	.	+	0	transcript_id "file_1_file_1_jg14624.t1"; gene_id "file_1_file_1_jg14624";
derer1.05_1	AUGUSTUS	CDS	20324003	20324078	1	+	0	transcript_id "file_1_file_1_jg14624.t1"; gene_id "file_1_file_1_jg14624";
derer1.05_1	AUGUSTUS	exon	20324003	20324078	.	+	.	transcript_id "file_1_file_1_jg14624.t1"; gene_id "file_1_file_1_jg14624";
derer1.05_1	AUGUSTUS	intron	20324079	20324137	.	+	.	transcript_id "file_1_file_1_jg14624.t1"; gene_id "file_1_file_1_jg14624";
derer1.05_1	AUGUSTUS	CDS	20324138	20325185	1	+	2	transcript_id "file_1_file_1_jg14624.t1"; gene_id "file_1_file_1_jg14624";
derer1.05_1	AUGUSTUS	exon	20324138	20325185	.	+	.	transcript_id "file_1_file_1_jg14624.t1"; gene_id "file_1_file_1_jg14624";
derer1.05_1	AUGUSTUS	intron	20325186	20325359	.	+	.	transcript_id "file_1_file_1_jg14624.t1"; gene_id "file_1_file_1_jg14624";
derer1.05_1	AUGUSTUS	transcript	20324003	20327514	.	+	.	transcript_id "file_1_file_1_jg14624.t1"; gene_id "file_1_file_1_jg14624"
derer1.05_1	AUGUSTUS	gene	20324003	20327514	.	+	.	jg14624
derer1.05_1	AUGUSTUS	CDS	20325360	20327514	1	+	1	transcript_id "file_1_file_1_jg14624.t1"; gene_id "file_1_file_1_jg14624";
derer1.05_1	AUGUSTUS	exon	20325360	20327514	.	+	.	transcript_id "file_1_file_1_jg14624.t1"; gene_id "file_1_file_1_jg14624";
derer1.05_1	AUGUSTUS	stop_codon	20327512	20327514	.	+	0	transcript_id "file_1_file_1_jg14624.t1"; gene_id "file_1_file_1_jg14624";
derer1.05_1	AUGUSTUS	start_codon	4619563	4619565	.	+	0	transcript_id "file_1_file_1_jg12682.t1"; gene_id "file_1_file_1_jg12682";
derer1.05_1	AUGUSTUS	CDS	4619563	4619643	1	+	0	transcript_id "file_1_file_1_jg12682.t1"; gene_id "file_1_file_1_jg12682";
derer1.05_1	AUGUSTUS	exon	4619563	4619643	.	+	.	transcript_id "file_1_file_1_jg12682.t1"; gene_id "file_1_file_1_jg12682";
derer1.05_1	AUGUSTUS	intron	4619644	4619699	.	+	.	transcript_id "file_1_file_1_jg12682.t1"; gene_id "file_1_file_1_jg12682";
derer1.05_1	AUGUSTUS	CDS	4619700	4620434	0.99	+	0	transcript_id "file_1_file_1_jg12682.t1"; gene_id "file_1_file_1_jg12682";
derer1.05_1	AUGUSTUS	exon	4619700	4620434	.	+	.	transcript_id "file_1_file_1_jg12682.t1"; gene_id "file_1_file_1_jg12682";
derer1.05_1	AUGUSTUS	intron	4620435	4620508	.	+	.	transcript_id "file_1_file_1_jg12682.t1"; gene_id "file_1_file_1_jg12682";
derer1.05_1	AUGUSTUS	CDS	4620509	4622944	1	+	0	transcript_id "file_1_file_1_jg12682.t1"; gene_id "file_1_file_1_jg12682";
derer1.05_1	AUGUSTUS	exon	4620509	4622944	.	+	.	transcript_id "file_1_file_1_jg12682.t1"; gene_id "file_1_file_1_jg12682";
derer1.05_1	AUGUSTUS	intron	4622945	4623005	.	+	.	transcript_id "file_1_file_1_jg12682.t1"; gene_id "file_1_file_1_jg12682";
derer1.05_1	AUGUSTUS	CDS	4623006	4623117	1	+	0	transcript_id "file_1_file_1_jg12682.t1"; gene_id "file_1_file_1_jg12682";
derer1.05_1	AUGUSTUS	exon	4623006	4623117	.	+	.	transcript_id "file_1_file_1_jg12682.t1"; gene_id "file_1_file_1_jg12682";
derer1.05_1	AUGUSTUS	intron	4623118	4624016	.	+	.	transcript_id "file_1_file_1_jg12682.t1"; gene_id "file_1_file_1_jg12682";
derer1.05_1	AUGUSTUS	CDS	4624017	4624135	1	+	2	transcript_id "file_1_file_1_jg12682.t1"; gene_id "file_1_file_1_jg12682";
derer1.05_1	AUGUSTUS	exon	4624017	4624135	.	+	.	transcript_id "file_1_file_1_jg12682.t1"; gene_id "file_1_file_1_jg12682";
derer1.05_1	AUGUSTUS	intron	4624136	4624227	.	+	.	transcript_id "file_1_file_1_jg12682.t1"; gene_id "file_1_file_1_jg12682";
derer1.05_1	AUGUSTUS	CDS	4624228	4624444	1	+	0	transcript_id "file_1_file_1_jg12682.t1"; gene_id "file_1_file_1_jg12682";
derer1.05_1	AUGUSTUS	exon	4624228	4624444	.	+	.	transcript_id "file_1_file_1_jg12682.t1"; gene_id "file_1_file_1_jg12682";
derer1.05_1	AUGUSTUS	intron	4624445	4624553	.	+	.	transcript_id "file_1_file_1_jg12682.t1"; gene_id "file_1_file_1_jg12682";
derer1.05_1	AUGUSTUS	CDS	4624554	4626010	1	+	2	transcript_id "file_1_file_1_jg12682.t1"; gene_id "file_1_file_1_jg12682";
derer1.05_1	AUGUSTUS	exon	4624554	4626010	.	+	.	transcript_id "file_1_file_1_jg12682.t1"; gene_id "file_1_file_1_jg12682";
derer1.05_1	AUGUSTUS	intron	4626011	4626075	.	+	.	transcript_id "file_1_file_1_jg12682.t1"; gene_id "file_1_file_1_jg12682";
derer1.05_1	AUGUSTUS	transcript	4619563	4626402	.	+	.	transcript_id "file_1_file_1_jg12682.t1"; gene_id "file_1_file_1_jg12682"
derer1.05_1	AUGUSTUS	gene	4619563	4626402	.	+	.	jg12682
derer1.05_1	AUGUSTUS	CDS	4626076	4626402	1	+	0	transcript_id "file_1_file_1_jg12682.t1"; gene_id "file_1_file_1_jg12682";
derer1.05_1	AUGUSTUS	exon	4626076	4626402	.	+	.	transcript_id "file_1_file_1_jg12682.t1"; gene_id "file_1_file_1_jg12682";
derer1.05_1	AUGUSTUS	stop_codon	4626400	4626402	.	+	0	transcript_id "file_1_file_1_jg12682.t1"; gene_id "file_1_file_1_jg12682";
derer1.05_1	AUGUSTUS	start_codon	169335	169337	.	+	0	transcript_id "file_1_file_1_jg12123.t1"; gene_id "file_1_file_1_jg12123";
derer1.05_1	AUGUSTUS	CDS	169335	169667	1	+	0	transcript_id "file_1_file_1_jg12123.t1"; gene_id "file_1_file_1_jg12123";
derer1.05_1	AUGUSTUS	exon	169335	169667	.	+	.	transcript_id "file_1_file_1_jg12123.t1"; gene_id "file_1_file_1_jg12123";
derer1.05_1	AUGUSTUS	intron	169668	169726	.	+	.	transcript_id "file_1_file_1_jg12123.t1"; gene_id "file_1_file_1_jg12123";
derer1.05_1	AUGUSTUS	CDS	169727	170019	1	+	0	transcript_id "file_1_file_1_jg12123.t1"; gene_id "file_1_file_1_jg12123";
derer1.05_1	AUGUSTUS	exon	169727	170019	.	+	.	transcript_id "file_1_file_1_jg12123.t1"; gene_id "file_1_file_1_jg12123";
derer1.05_1	AUGUSTUS	intron	170020	170077	.	+	.	transcript_id "file_1_file_1_jg12123.t1"; gene_id "file_1_file_1_jg12123";
derer1.05_1	AUGUSTUS	transcript	169335	170990	.	+	.	transcript_id "file_1_file_1_jg12123.t1"; gene_id "file_1_file_1_jg12123"
derer1.05_1	AUGUSTUS	gene	169335	170990	.	+	.	jg12123
derer1.05_1	AUGUSTUS	CDS	170078	170990	1	+	1	transcript_id "file_1_file_1_jg12123.t1"; gene_id "file_1_file_1_jg12123";
derer1.05_1	AUGUSTUS	exon	170078	170990	.	+	.	transcript_id "file_1_file_1_jg12123.t1"; gene_id "file_1_file_1_jg12123";
derer1.05_1	AUGUSTUS	stop_codon	170988	170990	.	+	0	transcript_id "file_1_file_1_jg12123.t1"; gene_id "file_1_file_1_jg12123";
derer1.05_0	AUGUSTUS	stop_codon	9029482	9029484	.	-	0	transcript_id "file_1_file_1_jg9685.t1"; gene_id "file_1_file_1_jg9685";
derer1.05_0	AUGUSTUS	CDS	9029482	9029553	1	-	0	transcript_id "file_1_file_1_jg9685.t1"; gene_id "file_1_file_1_jg9685";
derer1.05_0	AUGUSTUS	exon	9029482	9029553	.	-	.	transcript_id "file_1_file_1_jg9685.t1"; gene_id "file_1_file_1_jg9685";
derer1.05_0	AUGUSTUS	intron	9029554	9030685	.	-	.	transcript_id "file_1_file_1_jg9685.t1"; gene_id "file_1_file_1_jg9685";
derer1.05_0	AUGUSTUS	CDS	9030686	9030784	1	-	0	transcript_id "file_1_file_1_jg9685.t1"; gene_id "file_1_file_1_jg9685";
derer1.05_0	AUGUSTUS	exon	9030686	9030784	.	-	.	transcript_id "file_1_file_1_jg9685.t1"; gene_id "file_1_file_1_jg9685";
derer1.05_0	AUGUSTUS	intron	9030785	9030845	.	-	.	transcript_id "file_1_file_1_jg9685.t1"; gene_id "file_1_file_1_jg9685";
derer1.05_0	AUGUSTUS	CDS	9030846	9031420	1	-	2	transcript_id "file_1_file_1_jg9685.t1"; gene_id "file_1_file_1_jg9685";
derer1.05_0	AUGUSTUS	exon	9030846	9031420	.	-	.	transcript_id "file_1_file_1_jg9685.t1"; gene_id "file_1_file_1_jg9685";
derer1.05_0	AUGUSTUS	intron	9031421	9031487	.	-	.	transcript_id "file_1_file_1_jg9685.t1"; gene_id "file_1_file_1_jg9685";
derer1.05_0	AUGUSTUS	CDS	9031488	9031678	1	-	1	transcript_id "file_1_file_1_jg9685.t1"; gene_id "file_1_file_1_jg9685";
derer1.05_0	AUGUSTUS	exon	9031488	9031678	.	-	.	transcript_id "file_1_file_1_jg9685.t1"; gene_id "file_1_file_1_jg9685";
derer1.05_0	AUGUSTUS	intron	9031679	9031736	.	-	.	transcript_id "file_1_file_1_jg9685.t1"; gene_id "file_1_file_1_jg9685";
derer1.05_0	AUGUSTUS	CDS	9031737	9031944	1	-	2	transcript_id "file_1_file_1_jg9685.t1"; gene_id "file_1_file_1_jg9685";
derer1.05_0	AUGUSTUS	exon	9031737	9031944	.	-	.	transcript_id "file_1_file_1_jg9685.t1"; gene_id "file_1_file_1_jg9685";
derer1.05_0	AUGUSTUS	intron	9031945	9036456	.	-	.	transcript_id "file_1_file_1_jg9685.t1"; gene_id "file_1_file_1_jg9685";
derer1.05_0	AUGUSTUS	transcript	9029482	9036580	.	-	.	transcript_id "file_1_file_1_jg9685.t1"; gene_id "file_1_file_1_jg9685"
derer1.05_0	AUGUSTUS	gene	9029482	9036580	.	-	.	jg9685
derer1.05_0	AUGUSTUS	CDS	9036457	9036580	1	-	0	transcript_id "file_1_file_1_jg9685.t1"; gene_id "file_1_file_1_jg9685";
derer1.05_0	AUGUSTUS	exon	9036457	9036580	.	-	.	transcript_id "file_1_file_1_jg9685.t1"; gene_id "file_1_file_1_jg9685";
derer1.05_0	AUGUSTUS	start_codon	9036578	9036580	.	-	0	transcript_id "file_1_file_1_jg9685.t1"; gene_id "file_1_file_1_jg9685";
derer1.05_5	AUGUSTUS	start_codon	4380866	4380868	.	+	0	transcript_id "file_1_file_1_jg5652.t1"; gene_id "file_1_file_1_jg5652";
derer1.05_5	AUGUSTUS	CDS	4380866	4381097	0.69	+	0	transcript_id "file_1_file_1_jg5652.t1"; gene_id "file_1_file_1_jg5652";
derer1.05_5	AUGUSTUS	exon	4380866	4381097	.	+	.	transcript_id "file_1_file_1_jg5652.t1"; gene_id "file_1_file_1_jg5652";
derer1.05_5	AUGUSTUS	intron	4381098	4386314	.	+	.	transcript_id "file_1_file_1_jg5652.t1"; gene_id "file_1_file_1_jg5652";
derer1.05_5	AUGUSTUS	transcript	4380866	4386523	.	+	.	transcript_id "file_1_file_1_jg5652.t1"; gene_id "file_1_file_1_jg5652"
derer1.05_5	AUGUSTUS	gene	4380866	4386523	.	+	.	jg5652
derer1.05_5	AUGUSTUS	CDS	4386315	4386523	0.57	+	2	transcript_id "file_1_file_1_jg5652.t1"; gene_id "file_1_file_1_jg5652";
derer1.05_5	AUGUSTUS	exon	4386315	4386523	.	+	.	transcript_id "file_1_file_1_jg5652.t1"; gene_id "file_1_file_1_jg5652";
derer1.05_5	AUGUSTUS	stop_codon	4386521	4386523	.	+	0	transcript_id "file_1_file_1_jg5652.t1"; gene_id "file_1_file_1_jg5652";
derer1.05_1	AUGUSTUS	stop_codon	20637203	20637205	.	-	0	transcript_id "file_1_file_1_jg14660.t1"; gene_id "file_1_file_1_jg14660";
derer1.05_1	AUGUSTUS	CDS	20637203	20637420	1	-	2	transcript_id "file_1_file_1_jg14660.t1"; gene_id "file_1_file_1_jg14660";
derer1.05_1	AUGUSTUS	exon	20637203	20637420	.	-	.	transcript_id "file_1_file_1_jg14660.t1"; gene_id "file_1_file_1_jg14660";
derer1.05_1	AUGUSTUS	intron	20637421	20637510	.	-	.	transcript_id "file_1_file_1_jg14660.t1"; gene_id "file_1_file_1_jg14660";
derer1.05_1	AUGUSTUS	transcript	20637203	20638114	.	-	.	transcript_id "file_1_file_1_jg14660.t1"; gene_id "file_1_file_1_jg14660"
derer1.05_1	AUGUSTUS	gene	20637203	20638114	.	-	.	jg14660
derer1.05_1	AUGUSTUS	CDS	20637511	20638114	0.99	-	0	transcript_id "file_1_file_1_jg14660.t1"; gene_id "file_1_file_1_jg14660";
derer1.05_1	AUGUSTUS	exon	20637511	20638114	.	-	.	transcript_id "file_1_file_1_jg14660.t1"; gene_id "file_1_file_1_jg14660";
derer1.05_1	AUGUSTUS	start_codon	20638112	20638114	.	-	0	transcript_id "file_1_file_1_jg14660.t1"; gene_id "file_1_file_1_jg14660";
derer1.05_1	AUGUSTUS	start_codon	14184347	14184349	.	+	0	transcript_id "file_1_file_1_jg13849.t1"; gene_id "file_1_file_1_jg13849";
derer1.05_1	AUGUSTUS	CDS	14184347	14184390	1	+	0	transcript_id "file_1_file_1_jg13849.t1"; gene_id "file_1_file_1_jg13849";
derer1.05_1	AUGUSTUS	exon	14184347	14184390	.	+	.	transcript_id "file_1_file_1_jg13849.t1"; gene_id "file_1_file_1_jg13849";
derer1.05_1	AUGUSTUS	intron	14184391	14184995	.	+	.	transcript_id "file_1_file_1_jg13849.t1"; gene_id "file_1_file_1_jg13849";
derer1.05_1	AUGUSTUS	CDS	14184996	14185150	1	+	1	transcript_id "file_1_file_1_jg13849.t1"; gene_id "file_1_file_1_jg13849";
derer1.05_1	AUGUSTUS	exon	14184996	14185150	.	+	.	transcript_id "file_1_file_1_jg13849.t1"; gene_id "file_1_file_1_jg13849";
derer1.05_1	AUGUSTUS	intron	14185151	14185212	.	+	.	transcript_id "file_1_file_1_jg13849.t1"; gene_id "file_1_file_1_jg13849";
derer1.05_1	AUGUSTUS	CDS	14185213	14185495	1	+	2	transcript_id "file_1_file_1_jg13849.t1"; gene_id "file_1_file_1_jg13849";
derer1.05_1	AUGUSTUS	exon	14185213	14185495	.	+	.	transcript_id "file_1_file_1_jg13849.t1"; gene_id "file_1_file_1_jg13849";
derer1.05_1	AUGUSTUS	intron	14185496	14185888	.	+	.	transcript_id "file_1_file_1_jg13849.t1"; gene_id "file_1_file_1_jg13849";
derer1.05_1	AUGUSTUS	CDS	14185889	14185957	1	+	1	transcript_id "file_1_file_1_jg13849.t1"; gene_id "file_1_file_1_jg13849";
derer1.05_1	AUGUSTUS	exon	14185889	14185957	.	+	.	transcript_id "file_1_file_1_jg13849.t1"; gene_id "file_1_file_1_jg13849";
derer1.05_1	AUGUSTUS	intron	14185958	14187083	.	+	.	transcript_id "file_1_file_1_jg13849.t1"; gene_id "file_1_file_1_jg13849";
derer1.05_1	AUGUSTUS	CDS	14187084	14187128	1	+	1	transcript_id "file_1_file_1_jg13849.t1"; gene_id "file_1_file_1_jg13849";
derer1.05_1	AUGUSTUS	exon	14187084	14187128	.	+	.	transcript_id "file_1_file_1_jg13849.t1"; gene_id "file_1_file_1_jg13849";
derer1.05_1	AUGUSTUS	intron	14187129	14197580	.	+	.	transcript_id "file_1_file_1_jg13849.t1"; gene_id "file_1_file_1_jg13849";
derer1.05_1	AUGUSTUS	CDS	14197581	14197619	1	+	1	transcript_id "file_1_file_1_jg13849.t1"; gene_id "file_1_file_1_jg13849";
derer1.05_1	AUGUSTUS	exon	14197581	14197619	.	+	.	transcript_id "file_1_file_1_jg13849.t1"; gene_id "file_1_file_1_jg13849";
derer1.05_1	AUGUSTUS	intron	14197620	14198464	.	+	.	transcript_id "file_1_file_1_jg13849.t1"; gene_id "file_1_file_1_jg13849";
derer1.05_1	AUGUSTUS	CDS	14198465	14198579	1	+	1	transcript_id "file_1_file_1_jg13849.t1"; gene_id "file_1_file_1_jg13849";
derer1.05_1	AUGUSTUS	exon	14198465	14198579	.	+	.	transcript_id "file_1_file_1_jg13849.t1"; gene_id "file_1_file_1_jg13849";
derer1.05_1	AUGUSTUS	intron	14198580	14198636	.	+	.	transcript_id "file_1_file_1_jg13849.t1"; gene_id "file_1_file_1_jg13849";
derer1.05_1	AUGUSTUS	transcript	14184347	14198639	.	+	.	transcript_id "file_1_file_1_jg13849.t1"; gene_id "file_1_file_1_jg13849"
derer1.05_1	AUGUSTUS	gene	14184347	14198639	.	+	.	jg13849
derer1.05_1	AUGUSTUS	CDS	14198637	14198639	0.75	+	0	transcript_id "file_1_file_1_jg13849.t1"; gene_id "file_1_file_1_jg13849";
derer1.05_1	AUGUSTUS	exon	14198637	14198639	.	+	.	transcript_id "file_1_file_1_jg13849.t1"; gene_id "file_1_file_1_jg13849";
derer1.05_1	AUGUSTUS	stop_codon	14198637	14198639	.	+	0	transcript_id "file_1_file_1_jg13849.t1"; gene_id "file_1_file_1_jg13849";
derer1.05_3	AUGUSTUS	start_codon	15671624	15671626	.	+	0	transcript_id "file_1_file_1_jg8338.t1"; gene_id "file_1_file_1_jg8338";
derer1.05_3	AUGUSTUS	CDS	15671624	15672689	1	+	0	transcript_id "file_1_file_1_jg8338.t1"; gene_id "file_1_file_1_jg8338";
derer1.05_3	AUGUSTUS	exon	15671624	15672689	.	+	.	transcript_id "file_1_file_1_jg8338.t1"; gene_id "file_1_file_1_jg8338";
derer1.05_3	AUGUSTUS	intron	15672690	15672984	.	+	.	transcript_id "file_1_file_1_jg8338.t1"; gene_id "file_1_file_1_jg8338";
derer1.05_3	AUGUSTUS	transcript	15671624	15673076	.	+	.	transcript_id "file_1_file_1_jg8338.t1"; gene_id "file_1_file_1_jg8338"
derer1.05_3	AUGUSTUS	gene	15671624	15673076	.	+	.	jg8338
derer1.05_3	AUGUSTUS	CDS	15672985	15673076	1	+	2	transcript_id "file_1_file_1_jg8338.t1"; gene_id "file_1_file_1_jg8338";
derer1.05_3	AUGUSTUS	exon	15672985	15673076	.	+	.	transcript_id "file_1_file_1_jg8338.t1"; gene_id "file_1_file_1_jg8338";
derer1.05_3	AUGUSTUS	stop_codon	15673074	15673076	.	+	0	transcript_id "file_1_file_1_jg8338.t1"; gene_id "file_1_file_1_jg8338";
derer1.05_44	AUGUSTUS	start_codon	74615	74617	.	+	0	transcript_id "file_1_file_1_jg11957.t1"; gene_id "file_1_file_1_jg11957";
derer1.05_44	AUGUSTUS	CDS	74615	74626	0.92	+	0	transcript_id "file_1_file_1_jg11957.t1"; gene_id "file_1_file_1_jg11957";
derer1.05_44	AUGUSTUS	exon	74615	74626	.	+	.	transcript_id "file_1_file_1_jg11957.t1"; gene_id "file_1_file_1_jg11957";
derer1.05_44	AUGUSTUS	intron	74627	78472	.	+	.	transcript_id "file_1_file_1_jg11957.t1"; gene_id "file_1_file_1_jg11957";
derer1.05_44	AUGUSTUS	CDS	78473	78786	0.46	+	0	transcript_id "file_1_file_1_jg11957.t1"; gene_id "file_1_file_1_jg11957";
derer1.05_44	AUGUSTUS	exon	78473	78786	.	+	.	transcript_id "file_1_file_1_jg11957.t1"; gene_id "file_1_file_1_jg11957";
derer1.05_44	AUGUSTUS	intron	78787	78849	.	+	.	transcript_id "file_1_file_1_jg11957.t1"; gene_id "file_1_file_1_jg11957";
derer1.05_44	AUGUSTUS	transcript	74615	79051	.	+	.	transcript_id "file_1_file_1_jg11957.t1"; gene_id "file_1_file_1_jg11957"
derer1.05_44	AUGUSTUS	gene	74615	79051	.	+	.	jg11957
derer1.05_44	AUGUSTUS	CDS	78850	79051	0.9	+	1	transcript_id "file_1_file_1_jg11957.t1"; gene_id "file_1_file_1_jg11957";
derer1.05_44	AUGUSTUS	exon	78850	79051	.	+	.	transcript_id "file_1_file_1_jg11957.t1"; gene_id "file_1_file_1_jg11957";
derer1.05_44	AUGUSTUS	stop_codon	79049	79051	.	+	0	transcript_id "file_1_file_1_jg11957.t1"; gene_id "file_1_file_1_jg11957";
derer1.05_0	AUGUSTUS	start_codon	10106217	10106219	.	+	0	transcript_id "file_1_file_1_jg9791.t1"; gene_id "file_1_file_1_jg9791";
derer1.05_0	AUGUSTUS	CDS	10106217	10107235	1	+	0	transcript_id "file_1_file_1_jg9791.t1"; gene_id "file_1_file_1_jg9791";
derer1.05_0	AUGUSTUS	exon	10106217	10107235	.	+	.	transcript_id "file_1_file_1_jg9791.t1"; gene_id "file_1_file_1_jg9791";
derer1.05_0	AUGUSTUS	intron	10107236	10118212	.	+	.	transcript_id "file_1_file_1_jg9791.t1"; gene_id "file_1_file_1_jg9791";
derer1.05_0	AUGUSTUS	CDS	10118213	10118393	1	+	1	transcript_id "file_1_file_1_jg9791.t1"; gene_id "file_1_file_1_jg9791";
derer1.05_0	AUGUSTUS	exon	10118213	10118393	.	+	.	transcript_id "file_1_file_1_jg9791.t1"; gene_id "file_1_file_1_jg9791";
derer1.05_0	AUGUSTUS	intron	10118394	10118463	.	+	.	transcript_id "file_1_file_1_jg9791.t1"; gene_id "file_1_file_1_jg9791";
derer1.05_0	AUGUSTUS	CDS	10118464	10118643	1	+	0	transcript_id "file_1_file_1_jg9791.t1"; gene_id "file_1_file_1_jg9791";
derer1.05_0	AUGUSTUS	exon	10118464	10118643	.	+	.	transcript_id "file_1_file_1_jg9791.t1"; gene_id "file_1_file_1_jg9791";
derer1.05_0	AUGUSTUS	intron	10118644	10118700	.	+	.	transcript_id "file_1_file_1_jg9791.t1"; gene_id "file_1_file_1_jg9791";
derer1.05_0	AUGUSTUS	CDS	10118701	10118825	1	+	0	transcript_id "file_1_file_1_jg9791.t1"; gene_id "file_1_file_1_jg9791";
derer1.05_0	AUGUSTUS	exon	10118701	10118825	.	+	.	transcript_id "file_1_file_1_jg9791.t1"; gene_id "file_1_file_1_jg9791";
derer1.05_0	AUGUSTUS	intron	10118826	10118885	.	+	.	transcript_id "file_1_file_1_jg9791.t1"; gene_id "file_1_file_1_jg9791";
derer1.05_0	AUGUSTUS	CDS	10118886	10119953	1	+	1	transcript_id "file_1_file_1_jg9791.t1"; gene_id "file_1_file_1_jg9791";
derer1.05_0	AUGUSTUS	exon	10118886	10119953	.	+	.	transcript_id "file_1_file_1_jg9791.t1"; gene_id "file_1_file_1_jg9791";
derer1.05_0	AUGUSTUS	intron	10119954	10120018	.	+	.	transcript_id "file_1_file_1_jg9791.t1"; gene_id "file_1_file_1_jg9791";
derer1.05_0	AUGUSTUS	CDS	10120019	10120350	1	+	1	transcript_id "file_1_file_1_jg9791.t1"; gene_id "file_1_file_1_jg9791";
derer1.05_0	AUGUSTUS	exon	10120019	10120350	.	+	.	transcript_id "file_1_file_1_jg9791.t1"; gene_id "file_1_file_1_jg9791";
derer1.05_0	AUGUSTUS	intron	10120351	10120413	.	+	.	transcript_id "file_1_file_1_jg9791.t1"; gene_id "file_1_file_1_jg9791";
derer1.05_0	AUGUSTUS	transcript	10106217	10120718	.	+	.	transcript_id "file_1_file_1_jg9791.t1"; gene_id "file_1_file_1_jg9791"
derer1.05_0	AUGUSTUS	gene	10106217	10120718	.	+	.	jg9791
derer1.05_0	AUGUSTUS	CDS	10120414	10120718	1	+	2	transcript_id "file_1_file_1_jg9791.t1"; gene_id "file_1_file_1_jg9791";
derer1.05_0	AUGUSTUS	exon	10120414	10120718	.	+	.	transcript_id "file_1_file_1_jg9791.t1"; gene_id "file_1_file_1_jg9791";
derer1.05_0	AUGUSTUS	stop_codon	10120716	10120718	.	+	0	transcript_id "file_1_file_1_jg9791.t1"; gene_id "file_1_file_1_jg9791";
derer1.05_4	AUGUSTUS	stop_codon	1942689	1942691	.	-	0	transcript_id "file_1_file_1_jg3164.t1"; gene_id "file_1_file_1_jg3164";
derer1.05_4	AUGUSTUS	CDS	1942689	1942926	1	-	1	transcript_id "file_1_file_1_jg3164.t1"; gene_id "file_1_file_1_jg3164";
derer1.05_4	AUGUSTUS	exon	1942689	1942926	.	-	.	transcript_id "file_1_file_1_jg3164.t1"; gene_id "file_1_file_1_jg3164";
derer1.05_4	AUGUSTUS	intron	1942927	1943179	.	-	.	transcript_id "file_1_file_1_jg3164.t1"; gene_id "file_1_file_1_jg3164";
derer1.05_4	AUGUSTUS	CDS	1943180	1944160	1	-	1	transcript_id "file_1_file_1_jg3164.t1"; gene_id "file_1_file_1_jg3164";
derer1.05_4	AUGUSTUS	exon	1943180	1944160	.	-	.	transcript_id "file_1_file_1_jg3164.t1"; gene_id "file_1_file_1_jg3164";
derer1.05_4	AUGUSTUS	intron	1944161	1944270	.	-	.	transcript_id "file_1_file_1_jg3164.t1"; gene_id "file_1_file_1_jg3164";
derer1.05_4	AUGUSTUS	CDS	1944271	1944909	1	-	1	transcript_id "file_1_file_1_jg3164.t1"; gene_id "file_1_file_1_jg3164";
derer1.05_4	AUGUSTUS	exon	1944271	1944909	.	-	.	transcript_id "file_1_file_1_jg3164.t1"; gene_id "file_1_file_1_jg3164";
derer1.05_4	AUGUSTUS	intron	1944910	1945005	.	-	.	transcript_id "file_1_file_1_jg3164.t1"; gene_id "file_1_file_1_jg3164";
derer1.05_4	AUGUSTUS	CDS	1945006	1945551	1	-	1	transcript_id "file_1_file_1_jg3164.t1"; gene_id "file_1_file_1_jg3164";
derer1.05_4	AUGUSTUS	exon	1945006	1945551	.	-	.	transcript_id "file_1_file_1_jg3164.t1"; gene_id "file_1_file_1_jg3164";
derer1.05_4	AUGUSTUS	intron	1945552	1946360	.	-	.	transcript_id "file_1_file_1_jg3164.t1"; gene_id "file_1_file_1_jg3164";
derer1.05_4	AUGUSTUS	CDS	1946361	1946452	1	-	0	transcript_id "file_1_file_1_jg3164.t1"; gene_id "file_1_file_1_jg3164";
derer1.05_4	AUGUSTUS	exon	1946361	1946452	.	-	.	transcript_id "file_1_file_1_jg3164.t1"; gene_id "file_1_file_1_jg3164";
derer1.05_4	AUGUSTUS	intron	1946453	1946567	.	-	.	transcript_id "file_1_file_1_jg3164.t1"; gene_id "file_1_file_1_jg3164";
derer1.05_4	AUGUSTUS	CDS	1946568	1947575	1	-	0	transcript_id "file_1_file_1_jg3164.t1"; gene_id "file_1_file_1_jg3164";
derer1.05_4	AUGUSTUS	exon	1946568	1947575	.	-	.	transcript_id "file_1_file_1_jg3164.t1"; gene_id "file_1_file_1_jg3164";
derer1.05_4	AUGUSTUS	intron	1947576	1947990	.	-	.	transcript_id "file_1_file_1_jg3164.t1"; gene_id "file_1_file_1_jg3164";
derer1.05_4	AUGUSTUS	transcript	1942689	1948146	.	-	.	transcript_id "file_1_file_1_jg3164.t1"; gene_id "file_1_file_1_jg3164"
derer1.05_4	AUGUSTUS	gene	1942689	1948146	.	-	.	jg3164
derer1.05_4	AUGUSTUS	CDS	1947991	1948146	1	-	0	transcript_id "file_1_file_1_jg3164.t1"; gene_id "file_1_file_1_jg3164";
derer1.05_4	AUGUSTUS	exon	1947991	1948146	.	-	.	transcript_id "file_1_file_1_jg3164.t1"; gene_id "file_1_file_1_jg3164";
derer1.05_4	AUGUSTUS	start_codon	1948144	1948146	.	-	0	transcript_id "file_1_file_1_jg3164.t1"; gene_id "file_1_file_1_jg3164";
derer1.05_1	AUGUSTUS	stop_codon	14635503	14635505	.	-	0	transcript_id "file_1_file_1_jg13874.t1"; gene_id "file_1_file_1_jg13874";
derer1.05_1	AUGUSTUS	CDS	14635503	14635796	1	-	0	transcript_id "file_1_file_1_jg13874.t1"; gene_id "file_1_file_1_jg13874";
derer1.05_1	AUGUSTUS	exon	14635503	14635796	.	-	.	transcript_id "file_1_file_1_jg13874.t1"; gene_id "file_1_file_1_jg13874";
derer1.05_1	AUGUSTUS	transcript	14635503	14635796	.	-	.	transcript_id "file_1_file_1_jg13874.t1"; gene_id "file_1_file_1_jg13874"
derer1.05_1	AUGUSTUS	gene	14635503	14635796	.	-	.	jg13874
derer1.05_1	AUGUSTUS	start_codon	14635794	14635796	.	-	0	transcript_id "file_1_file_1_jg13874.t1"; gene_id "file_1_file_1_jg13874";
derer1.05_0	AUGUSTUS	stop_codon	16746700	16746702	.	-	0	transcript_id "file_1_file_1_jg10701.t1"; gene_id "file_1_file_1_jg10701";
derer1.05_0	AUGUSTUS	CDS	16746700	16747335	1	-	0	transcript_id "file_1_file_1_jg10701.t1"; gene_id "file_1_file_1_jg10701";
derer1.05_0	AUGUSTUS	exon	16746700	16747335	.	-	.	transcript_id "file_1_file_1_jg10701.t1"; gene_id "file_1_file_1_jg10701";
derer1.05_0	AUGUSTUS	intron	16747336	16747931	.	-	.	transcript_id "file_1_file_1_jg10701.t1"; gene_id "file_1_file_1_jg10701";
derer1.05_0	AUGUSTUS	CDS	16747932	16748143	1	-	2	transcript_id "file_1_file_1_jg10701.t1"; gene_id "file_1_file_1_jg10701";
derer1.05_0	AUGUSTUS	exon	16747932	16748143	.	-	.	transcript_id "file_1_file_1_jg10701.t1"; gene_id "file_1_file_1_jg10701";
derer1.05_0	AUGUSTUS	intron	16748144	16748229	.	-	.	transcript_id "file_1_file_1_jg10701.t1"; gene_id "file_1_file_1_jg10701";
derer1.05_0	AUGUSTUS	transcript	16746700	16748338	.	-	.	transcript_id "file_1_file_1_jg10701.t1"; gene_id "file_1_file_1_jg10701"
derer1.05_0	AUGUSTUS	gene	16746700	16748338	.	-	.	jg10701
derer1.05_0	AUGUSTUS	CDS	16748230	16748338	1	-	0	transcript_id "file_1_file_1_jg10701.t1"; gene_id "file_1_file_1_jg10701";
derer1.05_0	AUGUSTUS	exon	16748230	16748338	.	-	.	transcript_id "file_1_file_1_jg10701.t1"; gene_id "file_1_file_1_jg10701";
derer1.05_0	AUGUSTUS	start_codon	16748336	16748338	.	-	0	transcript_id "file_1_file_1_jg10701.t1"; gene_id "file_1_file_1_jg10701";
derer1.05_3	AUGUSTUS	start_codon	2382294	2382296	.	+	0	transcript_id "file_1_file_1_jg6722.t1"; gene_id "file_1_file_1_jg6722";
derer1.05_3	AUGUSTUS	CDS	2382294	2383232	1	+	0	transcript_id "file_1_file_1_jg6722.t1"; gene_id "file_1_file_1_jg6722";
derer1.05_3	AUGUSTUS	exon	2382294	2383232	.	+	.	transcript_id "file_1_file_1_jg6722.t1"; gene_id "file_1_file_1_jg6722";
derer1.05_3	AUGUSTUS	transcript	2382294	2383232	.	+	.	transcript_id "file_1_file_1_jg6722.t1"; gene_id "file_1_file_1_jg6722"
derer1.05_3	AUGUSTUS	gene	2382294	2383232	.	+	.	jg6722
derer1.05_3	AUGUSTUS	stop_codon	2383230	2383232	.	+	0	transcript_id "file_1_file_1_jg6722.t1"; gene_id "file_1_file_1_jg6722";
derer1.05_1	AUGUSTUS	start_codon	11026003	11026005	.	+	0	transcript_id "file_1_file_1_jg13455.t1"; gene_id "file_1_file_1_jg13455";
derer1.05_1	AUGUSTUS	CDS	11026003	11027067	1	+	0	transcript_id "file_1_file_1_jg13455.t1"; gene_id "file_1_file_1_jg13455";
derer1.05_1	AUGUSTUS	exon	11026003	11027067	.	+	.	transcript_id "file_1_file_1_jg13455.t1"; gene_id "file_1_file_1_jg13455";
derer1.05_1	AUGUSTUS	transcript	11026003	11027067	.	+	.	transcript_id "file_1_file_1_jg13455.t1"; gene_id "file_1_file_1_jg13455"
derer1.05_1	AUGUSTUS	gene	11026003	11027067	.	+	.	jg13455
derer1.05_1	AUGUSTUS	stop_codon	11027065	11027067	.	+	0	transcript_id "file_1_file_1_jg13455.t1"; gene_id "file_1_file_1_jg13455";
derer1.05_3	AUGUSTUS	start_codon	13134951	13134953	.	+	0	transcript_id "file_1_file_1_jg8044.t1"; gene_id "file_1_file_1_jg8044";
derer1.05_3	AUGUSTUS	CDS	13134951	13135093	1	+	0	transcript_id "file_1_file_1_jg8044.t1"; gene_id "file_1_file_1_jg8044";
derer1.05_3	AUGUSTUS	exon	13134951	13135093	.	+	.	transcript_id "file_1_file_1_jg8044.t1"; gene_id "file_1_file_1_jg8044";
derer1.05_3	AUGUSTUS	intron	13135094	13135363	.	+	.	transcript_id "file_1_file_1_jg8044.t1"; gene_id "file_1_file_1_jg8044";
derer1.05_3	AUGUSTUS	CDS	13135364	13136927	0.99	+	1	transcript_id "file_1_file_1_jg8044.t1"; gene_id "file_1_file_1_jg8044";
derer1.05_3	AUGUSTUS	exon	13135364	13136927	.	+	.	transcript_id "file_1_file_1_jg8044.t1"; gene_id "file_1_file_1_jg8044";
derer1.05_3	AUGUSTUS	intron	13136928	13137053	.	+	.	transcript_id "file_1_file_1_jg8044.t1"; gene_id "file_1_file_1_jg8044";
derer1.05_3	AUGUSTUS	CDS	13137054	13137535	1	+	0	transcript_id "file_1_file_1_jg8044.t1"; gene_id "file_1_file_1_jg8044";
derer1.05_3	AUGUSTUS	exon	13137054	13137535	.	+	.	transcript_id "file_1_file_1_jg8044.t1"; gene_id "file_1_file_1_jg8044";
derer1.05_3	AUGUSTUS	intron	13137536	13138022	.	+	.	transcript_id "file_1_file_1_jg8044.t1"; gene_id "file_1_file_1_jg8044";
derer1.05_3	AUGUSTUS	transcript	13134951	13138296	.	+	.	transcript_id "file_1_file_1_jg8044.t1"; gene_id "file_1_file_1_jg8044"
derer1.05_3	AUGUSTUS	gene	13134951	13138296	.	+	.	jg8044
derer1.05_3	AUGUSTUS	CDS	13138023	13138296	1	+	1	transcript_id "file_1_file_1_jg8044.t1"; gene_id "file_1_file_1_jg8044";
derer1.05_3	AUGUSTUS	exon	13138023	13138296	.	+	.	transcript_id "file_1_file_1_jg8044.t1"; gene_id "file_1_file_1_jg8044";
derer1.05_3	AUGUSTUS	stop_codon	13138294	13138296	.	+	0	transcript_id "file_1_file_1_jg8044.t1"; gene_id "file_1_file_1_jg8044";
derer1.05_1	AUGUSTUS	stop_codon	1040593	1040595	.	-	0	transcript_id "file_1_file_1_jg12232.t2"; gene_id "file_1_file_1_jg12232";
derer1.05_1	AUGUSTUS	CDS	1040593	1041486	1	-	0	transcript_id "file_1_file_1_jg12232.t2"; gene_id "file_1_file_1_jg12232";
derer1.05_1	AUGUSTUS	exon	1040593	1041486	.	-	.	transcript_id "file_1_file_1_jg12232.t2"; gene_id "file_1_file_1_jg12232";
derer1.05_1	AUGUSTUS	intron	1041487	1042057	.	-	.	transcript_id "file_1_file_1_jg12232.t2"; gene_id "file_1_file_1_jg12232";
derer1.05_1	AUGUSTUS	CDS	1042058	1042485	1	-	2	transcript_id "file_1_file_1_jg12232.t2"; gene_id "file_1_file_1_jg12232";
derer1.05_1	AUGUSTUS	exon	1042058	1042485	.	-	.	transcript_id "file_1_file_1_jg12232.t2"; gene_id "file_1_file_1_jg12232";
derer1.05_1	AUGUSTUS	intron	1042486	1042556	.	-	.	transcript_id "file_1_file_1_jg12232.t2"; gene_id "file_1_file_1_jg12232";
derer1.05_1	AUGUSTUS	transcript	1040593	1042608	.	-	.	transcript_id "file_1_file_1_jg12232.t2"; gene_id "file_1_file_1_jg12232"
derer1.05_1	AUGUSTUS	CDS	1042557	1042608	1	-	0	transcript_id "file_1_file_1_jg12232.t2"; gene_id "file_1_file_1_jg12232";
derer1.05_1	AUGUSTUS	exon	1042557	1042608	.	-	.	transcript_id "file_1_file_1_jg12232.t2"; gene_id "file_1_file_1_jg12232";
derer1.05_1	AUGUSTUS	start_codon	1042606	1042608	.	-	0	transcript_id "file_1_file_1_jg12232.t2"; gene_id "file_1_file_1_jg12232";
derer1.05_3	AUGUSTUS	start_codon	10358476	10358478	.	+	0	transcript_id "file_1_file_1_jg7714.t1"; gene_id "file_1_file_1_jg7714";
derer1.05_3	AUGUSTUS	CDS	10358476	10358623	1	+	0	transcript_id "file_1_file_1_jg7714.t1"; gene_id "file_1_file_1_jg7714";
derer1.05_3	AUGUSTUS	exon	10358476	10358623	.	+	.	transcript_id "file_1_file_1_jg7714.t1"; gene_id "file_1_file_1_jg7714";
derer1.05_3	AUGUSTUS	intron	10358624	10358726	.	+	.	transcript_id "file_1_file_1_jg7714.t1"; gene_id "file_1_file_1_jg7714";
derer1.05_3	AUGUSTUS	CDS	10358727	10358815	1	+	2	transcript_id "file_1_file_1_jg7714.t1"; gene_id "file_1_file_1_jg7714";
derer1.05_3	AUGUSTUS	exon	10358727	10358815	.	+	.	transcript_id "file_1_file_1_jg7714.t1"; gene_id "file_1_file_1_jg7714";
derer1.05_3	AUGUSTUS	intron	10358816	10358873	.	+	.	transcript_id "file_1_file_1_jg7714.t1"; gene_id "file_1_file_1_jg7714";
derer1.05_3	AUGUSTUS	CDS	10358874	10359010	1	+	0	transcript_id "file_1_file_1_jg7714.t1"; gene_id "file_1_file_1_jg7714";
derer1.05_3	AUGUSTUS	exon	10358874	10359010	.	+	.	transcript_id "file_1_file_1_jg7714.t1"; gene_id "file_1_file_1_jg7714";
derer1.05_3	AUGUSTUS	intron	10359011	10359082	.	+	.	transcript_id "file_1_file_1_jg7714.t1"; gene_id "file_1_file_1_jg7714";
derer1.05_3	AUGUSTUS	transcript	10358476	10359161	.	+	.	transcript_id "file_1_file_1_jg7714.t1"; gene_id "file_1_file_1_jg7714"
derer1.05_3	AUGUSTUS	gene	10358476	10359161	.	+	.	jg7714
derer1.05_3	AUGUSTUS	CDS	10359083	10359161	1	+	1	transcript_id "file_1_file_1_jg7714.t1"; gene_id "file_1_file_1_jg7714";
derer1.05_3	AUGUSTUS	exon	10359083	10359161	.	+	.	transcript_id "file_1_file_1_jg7714.t1"; gene_id "file_1_file_1_jg7714";
derer1.05_3	AUGUSTUS	stop_codon	10359159	10359161	.	+	0	transcript_id "file_1_file_1_jg7714.t1"; gene_id "file_1_file_1_jg7714";
derer1.05_1	AUGUSTUS	start_codon	4292994	4292996	.	+	0	transcript_id "file_1_file_1_jg12654.t1"; gene_id "file_1_file_1_jg12654";
derer1.05_1	AUGUSTUS	CDS	4292994	4293142	1	+	0	transcript_id "file_1_file_1_jg12654.t1"; gene_id "file_1_file_1_jg12654";
derer1.05_1	AUGUSTUS	exon	4292994	4293142	.	+	.	transcript_id "file_1_file_1_jg12654.t1"; gene_id "file_1_file_1_jg12654";
derer1.05_1	AUGUSTUS	intron	4293143	4293194	.	+	.	transcript_id "file_1_file_1_jg12654.t1"; gene_id "file_1_file_1_jg12654";
derer1.05_1	AUGUSTUS	CDS	4293195	4293339	1	+	1	transcript_id "file_1_file_1_jg12654.t1"; gene_id "file_1_file_1_jg12654";
derer1.05_1	AUGUSTUS	exon	4293195	4293339	.	+	.	transcript_id "file_1_file_1_jg12654.t1"; gene_id "file_1_file_1_jg12654";
derer1.05_1	AUGUSTUS	intron	4293340	4293393	.	+	.	transcript_id "file_1_file_1_jg12654.t1"; gene_id "file_1_file_1_jg12654";
derer1.05_1	AUGUSTUS	CDS	4293394	4293519	1	+	0	transcript_id "file_1_file_1_jg12654.t1"; gene_id "file_1_file_1_jg12654";
derer1.05_1	AUGUSTUS	exon	4293394	4293519	.	+	.	transcript_id "file_1_file_1_jg12654.t1"; gene_id "file_1_file_1_jg12654";
derer1.05_1	AUGUSTUS	intron	4293520	4293574	.	+	.	transcript_id "file_1_file_1_jg12654.t1"; gene_id "file_1_file_1_jg12654";
derer1.05_1	AUGUSTUS	CDS	4293575	4293724	1	+	0	transcript_id "file_1_file_1_jg12654.t1"; gene_id "file_1_file_1_jg12654";
derer1.05_1	AUGUSTUS	exon	4293575	4293724	.	+	.	transcript_id "file_1_file_1_jg12654.t1"; gene_id "file_1_file_1_jg12654";
derer1.05_1	AUGUSTUS	intron	4293725	4293775	.	+	.	transcript_id "file_1_file_1_jg12654.t1"; gene_id "file_1_file_1_jg12654";
derer1.05_1	AUGUSTUS	transcript	4292994	4293940	.	+	.	transcript_id "file_1_file_1_jg12654.t1"; gene_id "file_1_file_1_jg12654"
derer1.05_1	AUGUSTUS	gene	4292994	4293940	.	+	.	jg12654
derer1.05_1	AUGUSTUS	CDS	4293776	4293940	1	+	0	transcript_id "file_1_file_1_jg12654.t1"; gene_id "file_1_file_1_jg12654";
derer1.05_1	AUGUSTUS	exon	4293776	4293940	.	+	.	transcript_id "file_1_file_1_jg12654.t1"; gene_id "file_1_file_1_jg12654";
derer1.05_1	AUGUSTUS	stop_codon	4293938	4293940	.	+	0	transcript_id "file_1_file_1_jg12654.t1"; gene_id "file_1_file_1_jg12654";
derer1.05_1	AUGUSTUS	stop_codon	20707975	20707977	.	-	0	transcript_id "file_1_file_1_jg14674.t1"; gene_id "file_1_file_1_jg14674";
derer1.05_1	AUGUSTUS	CDS	20707975	20708498	1	-	2	transcript_id "file_1_file_1_jg14674.t1"; gene_id "file_1_file_1_jg14674";
derer1.05_1	AUGUSTUS	exon	20707975	20708498	.	-	.	transcript_id "file_1_file_1_jg14674.t1"; gene_id "file_1_file_1_jg14674";
derer1.05_1	AUGUSTUS	intron	20708499	20708561	.	-	.	transcript_id "file_1_file_1_jg14674.t1"; gene_id "file_1_file_1_jg14674";
derer1.05_1	AUGUSTUS	transcript	20707975	20708604	.	-	.	transcript_id "file_1_file_1_jg14674.t1"; gene_id "file_1_file_1_jg14674"
derer1.05_1	AUGUSTUS	gene	20707975	20708604	.	-	.	jg14674
derer1.05_1	AUGUSTUS	CDS	20708562	20708604	1	-	0	transcript_id "file_1_file_1_jg14674.t1"; gene_id "file_1_file_1_jg14674";
derer1.05_1	AUGUSTUS	exon	20708562	20708604	.	-	.	transcript_id "file_1_file_1_jg14674.t1"; gene_id "file_1_file_1_jg14674";
derer1.05_1	AUGUSTUS	start_codon	20708602	20708604	.	-	0	transcript_id "file_1_file_1_jg14674.t1"; gene_id "file_1_file_1_jg14674";
derer1.05_5	AUGUSTUS	stop_codon	7179673	7179675	.	-	0	transcript_id "file_1_file_1_jg6032.t1"; gene_id "file_1_file_1_jg6032";
derer1.05_5	AUGUSTUS	CDS	7179673	7179752	1	-	2	transcript_id "file_1_file_1_jg6032.t1"; gene_id "file_1_file_1_jg6032";
derer1.05_5	AUGUSTUS	exon	7179673	7179752	.	-	.	transcript_id "file_1_file_1_jg6032.t1"; gene_id "file_1_file_1_jg6032";
derer1.05_5	AUGUSTUS	intron	7179753	7179815	.	-	.	transcript_id "file_1_file_1_jg6032.t1"; gene_id "file_1_file_1_jg6032";
derer1.05_5	AUGUSTUS	CDS	7179816	7180298	1	-	2	transcript_id "file_1_file_1_jg6032.t1"; gene_id "file_1_file_1_jg6032";
derer1.05_5	AUGUSTUS	exon	7179816	7180298	.	-	.	transcript_id "file_1_file_1_jg6032.t1"; gene_id "file_1_file_1_jg6032";
derer1.05_5	AUGUSTUS	intron	7180299	7180543	.	-	.	transcript_id "file_1_file_1_jg6032.t1"; gene_id "file_1_file_1_jg6032";
derer1.05_5	AUGUSTUS	transcript	7179673	7180649	.	-	.	transcript_id "file_1_file_1_jg6032.t1"; gene_id "file_1_file_1_jg6032"
derer1.05_5	AUGUSTUS	gene	7179673	7180649	.	-	.	jg6032
derer1.05_5	AUGUSTUS	CDS	7180544	7180649	1	-	0	transcript_id "file_1_file_1_jg6032.t1"; gene_id "file_1_file_1_jg6032";
derer1.05_5	AUGUSTUS	exon	7180544	7180649	.	-	.	transcript_id "file_1_file_1_jg6032.t1"; gene_id "file_1_file_1_jg6032";
derer1.05_5	AUGUSTUS	start_codon	7180647	7180649	.	-	0	transcript_id "file_1_file_1_jg6032.t1"; gene_id "file_1_file_1_jg6032";
derer1.05_2	AUGUSTUS	stop_codon	17340257	17340259	.	-	0	transcript_id "file_1_file_1_jg2066.t1"; gene_id "file_1_file_1_jg2066";
derer1.05_2	AUGUSTUS	CDS	17340257	17340682	1	-	0	transcript_id "file_1_file_1_jg2066.t1"; gene_id "file_1_file_1_jg2066";
derer1.05_2	AUGUSTUS	exon	17340257	17340682	.	-	.	transcript_id "file_1_file_1_jg2066.t1"; gene_id "file_1_file_1_jg2066";
derer1.05_2	AUGUSTUS	intron	17340683	17340859	.	-	.	transcript_id "file_1_file_1_jg2066.t1"; gene_id "file_1_file_1_jg2066";
derer1.05_2	AUGUSTUS	CDS	17340860	17340940	1	-	0	transcript_id "file_1_file_1_jg2066.t1"; gene_id "file_1_file_1_jg2066";
derer1.05_2	AUGUSTUS	exon	17340860	17340940	.	-	.	transcript_id "file_1_file_1_jg2066.t1"; gene_id "file_1_file_1_jg2066";
derer1.05_2	AUGUSTUS	intron	17340941	17341115	.	-	.	transcript_id "file_1_file_1_jg2066.t1"; gene_id "file_1_file_1_jg2066";
derer1.05_2	AUGUSTUS	CDS	17341116	17341388	1	-	0	transcript_id "file_1_file_1_jg2066.t1"; gene_id "file_1_file_1_jg2066";
derer1.05_2	AUGUSTUS	exon	17341116	17341388	.	-	.	transcript_id "file_1_file_1_jg2066.t1"; gene_id "file_1_file_1_jg2066";
derer1.05_2	AUGUSTUS	intron	17341389	17341475	.	-	.	transcript_id "file_1_file_1_jg2066.t1"; gene_id "file_1_file_1_jg2066";
derer1.05_2	AUGUSTUS	transcript	17340257	17341679	.	-	.	transcript_id "file_1_file_1_jg2066.t1"; gene_id "file_1_file_1_jg2066"
derer1.05_2	AUGUSTUS	gene	17340257	17341679	.	-	.	jg2066
derer1.05_2	AUGUSTUS	CDS	17341476	17341679	1	-	0	transcript_id "file_1_file_1_jg2066.t1"; gene_id "file_1_file_1_jg2066";
derer1.05_2	AUGUSTUS	exon	17341476	17341679	.	-	.	transcript_id "file_1_file_1_jg2066.t1"; gene_id "file_1_file_1_jg2066";
derer1.05_2	AUGUSTUS	start_codon	17341677	17341679	.	-	0	transcript_id "file_1_file_1_jg2066.t1"; gene_id "file_1_file_1_jg2066";
derer1.05_0	AUGUSTUS	stop_codon	11672674	11672676	.	-	0	transcript_id "file_1_file_1_jg10060.t1"; gene_id "file_1_file_1_jg10060";
derer1.05_0	AUGUSTUS	CDS	11672674	11674162	0.98	-	1	transcript_id "file_1_file_1_jg10060.t1"; gene_id "file_1_file_1_jg10060";
derer1.05_0	AUGUSTUS	exon	11672674	11674162	.	-	.	transcript_id "file_1_file_1_jg10060.t1"; gene_id "file_1_file_1_jg10060";
derer1.05_0	AUGUSTUS	intron	11674163	11674324	.	-	.	transcript_id "file_1_file_1_jg10060.t1"; gene_id "file_1_file_1_jg10060";
derer1.05_0	AUGUSTUS	CDS	11674325	11674699	1	-	1	transcript_id "file_1_file_1_jg10060.t1"; gene_id "file_1_file_1_jg10060";
derer1.05_0	AUGUSTUS	exon	11674325	11674699	.	-	.	transcript_id "file_1_file_1_jg10060.t1"; gene_id "file_1_file_1_jg10060";
derer1.05_0	AUGUSTUS	intron	11674700	11674756	.	-	.	transcript_id "file_1_file_1_jg10060.t1"; gene_id "file_1_file_1_jg10060";
derer1.05_0	AUGUSTUS	transcript	11672674	11674893	.	-	.	transcript_id "file_1_file_1_jg10060.t1"; gene_id "file_1_file_1_jg10060"
derer1.05_0	AUGUSTUS	gene	11672674	11674893	.	-	.	jg10060
derer1.05_0	AUGUSTUS	CDS	11674757	11674893	1	-	0	transcript_id "file_1_file_1_jg10060.t1"; gene_id "file_1_file_1_jg10060";
derer1.05_0	AUGUSTUS	exon	11674757	11674893	.	-	.	transcript_id "file_1_file_1_jg10060.t1"; gene_id "file_1_file_1_jg10060";
derer1.05_0	AUGUSTUS	start_codon	11674891	11674893	.	-	0	transcript_id "file_1_file_1_jg10060.t1"; gene_id "file_1_file_1_jg10060";
derer1.05_4	AUGUSTUS	start_codon	6171213	6171215	.	+	0	transcript_id "file_1_file_1_jg3638.t1"; gene_id "file_1_file_1_jg3638";
derer1.05_4	AUGUSTUS	CDS	6171213	6171294	1	+	0	transcript_id "file_1_file_1_jg3638.t1"; gene_id "file_1_file_1_jg3638";
derer1.05_4	AUGUSTUS	exon	6171213	6171294	.	+	.	transcript_id "file_1_file_1_jg3638.t1"; gene_id "file_1_file_1_jg3638";
derer1.05_4	AUGUSTUS	intron	6171295	6171661	.	+	.	transcript_id "file_1_file_1_jg3638.t1"; gene_id "file_1_file_1_jg3638";
derer1.05_4	AUGUSTUS	CDS	6171662	6171762	1	+	2	transcript_id "file_1_file_1_jg3638.t1"; gene_id "file_1_file_1_jg3638";
derer1.05_4	AUGUSTUS	exon	6171662	6171762	.	+	.	transcript_id "file_1_file_1_jg3638.t1"; gene_id "file_1_file_1_jg3638";
derer1.05_4	AUGUSTUS	intron	6171763	6171826	.	+	.	transcript_id "file_1_file_1_jg3638.t1"; gene_id "file_1_file_1_jg3638";
derer1.05_4	AUGUSTUS	transcript	6171213	6171997	.	+	.	transcript_id "file_1_file_1_jg3638.t1"; gene_id "file_1_file_1_jg3638"
derer1.05_4	AUGUSTUS	gene	6171213	6171997	.	+	.	jg3638
derer1.05_4	AUGUSTUS	CDS	6171827	6171997	1	+	0	transcript_id "file_1_file_1_jg3638.t1"; gene_id "file_1_file_1_jg3638";
derer1.05_4	AUGUSTUS	exon	6171827	6171997	.	+	.	transcript_id "file_1_file_1_jg3638.t1"; gene_id "file_1_file_1_jg3638";
derer1.05_4	AUGUSTUS	stop_codon	6171995	6171997	.	+	0	transcript_id "file_1_file_1_jg3638.t1"; gene_id "file_1_file_1_jg3638";
derer1.05_2	AUGUSTUS	start_codon	12956638	12956640	.	+	0	transcript_id "file_1_file_1_jg1464.t1"; gene_id "file_1_file_1_jg1464";
derer1.05_2	AUGUSTUS	CDS	12956638	12956739	1	+	0	transcript_id "file_1_file_1_jg1464.t1"; gene_id "file_1_file_1_jg1464";
derer1.05_2	AUGUSTUS	exon	12956638	12956739	.	+	.	transcript_id "file_1_file_1_jg1464.t1"; gene_id "file_1_file_1_jg1464";
derer1.05_2	AUGUSTUS	intron	12956740	12956792	.	+	.	transcript_id "file_1_file_1_jg1464.t1"; gene_id "file_1_file_1_jg1464";
derer1.05_2	AUGUSTUS	transcript	12956638	12958034	.	+	.	transcript_id "file_1_file_1_jg1464.t1"; gene_id "file_1_file_1_jg1464"
derer1.05_2	AUGUSTUS	gene	12956638	12958034	.	+	.	jg1464
derer1.05_2	AUGUSTUS	CDS	12956793	12958034	1	+	0	transcript_id "file_1_file_1_jg1464.t1"; gene_id "file_1_file_1_jg1464";
derer1.05_2	AUGUSTUS	exon	12956793	12958034	.	+	.	transcript_id "file_1_file_1_jg1464.t1"; gene_id "file_1_file_1_jg1464";
derer1.05_2	AUGUSTUS	stop_codon	12958032	12958034	.	+	0	transcript_id "file_1_file_1_jg1464.t1"; gene_id "file_1_file_1_jg1464";
derer1.05_6	AUGUSTUS	stop_codon	309138	309140	.	-	0	transcript_id "file_1_file_1_jg11548.t1"; gene_id "file_1_file_1_jg11548";
derer1.05_6	AUGUSTUS	CDS	309138	310808	1	-	0	transcript_id "file_1_file_1_jg11548.t1"; gene_id "file_1_file_1_jg11548";
derer1.05_6	AUGUSTUS	exon	309138	310808	.	-	.	transcript_id "file_1_file_1_jg11548.t1"; gene_id "file_1_file_1_jg11548";
derer1.05_6	AUGUSTUS	transcript	309138	310808	.	-	.	transcript_id "file_1_file_1_jg11548.t1"; gene_id "file_1_file_1_jg11548"
derer1.05_6	AUGUSTUS	gene	309138	310808	.	-	.	jg11548
derer1.05_6	AUGUSTUS	start_codon	310806	310808	.	-	0	transcript_id "file_1_file_1_jg11548.t1"; gene_id "file_1_file_1_jg11548";
derer1.05_1	AUGUSTUS	start_codon	19854481	19854483	.	+	0	transcript_id "file_1_file_1_jg14550.t1"; gene_id "file_1_file_1_jg14550";
derer1.05_1	AUGUSTUS	CDS	19854481	19854684	1	+	0	transcript_id "file_1_file_1_jg14550.t1"; gene_id "file_1_file_1_jg14550";
derer1.05_1	AUGUSTUS	exon	19854481	19854684	.	+	.	transcript_id "file_1_file_1_jg14550.t1"; gene_id "file_1_file_1_jg14550";
derer1.05_1	AUGUSTUS	intron	19854685	19854738	.	+	.	transcript_id "file_1_file_1_jg14550.t1"; gene_id "file_1_file_1_jg14550";
derer1.05_1	AUGUSTUS	CDS	19854739	19855653	1	+	0	transcript_id "file_1_file_1_jg14550.t1"; gene_id "file_1_file_1_jg14550";
derer1.05_1	AUGUSTUS	exon	19854739	19855653	.	+	.	transcript_id "file_1_file_1_jg14550.t1"; gene_id "file_1_file_1_jg14550";
derer1.05_1	AUGUSTUS	intron	19855654	19855721	.	+	.	transcript_id "file_1_file_1_jg14550.t1"; gene_id "file_1_file_1_jg14550";
derer1.05_1	AUGUSTUS	CDS	19855722	19856328	1	+	0	transcript_id "file_1_file_1_jg14550.t1"; gene_id "file_1_file_1_jg14550";
derer1.05_1	AUGUSTUS	exon	19855722	19856328	.	+	.	transcript_id "file_1_file_1_jg14550.t1"; gene_id "file_1_file_1_jg14550";
derer1.05_1	AUGUSTUS	intron	19856329	19856391	.	+	.	transcript_id "file_1_file_1_jg14550.t1"; gene_id "file_1_file_1_jg14550";
derer1.05_1	AUGUSTUS	CDS	19856392	19856591	1	+	2	transcript_id "file_1_file_1_jg14550.t1"; gene_id "file_1_file_1_jg14550";
derer1.05_1	AUGUSTUS	exon	19856392	19856591	.	+	.	transcript_id "file_1_file_1_jg14550.t1"; gene_id "file_1_file_1_jg14550";
derer1.05_1	AUGUSTUS	intron	19856592	19856648	.	+	.	transcript_id "file_1_file_1_jg14550.t1"; gene_id "file_1_file_1_jg14550";
derer1.05_1	AUGUSTUS	CDS	19856649	19856905	1	+	0	transcript_id "file_1_file_1_jg14550.t1"; gene_id "file_1_file_1_jg14550";
derer1.05_1	AUGUSTUS	exon	19856649	19856905	.	+	.	transcript_id "file_1_file_1_jg14550.t1"; gene_id "file_1_file_1_jg14550";
derer1.05_1	AUGUSTUS	intron	19856906	19856964	.	+	.	transcript_id "file_1_file_1_jg14550.t1"; gene_id "file_1_file_1_jg14550";
derer1.05_1	AUGUSTUS	CDS	19856965	19859044	1	+	1	transcript_id "file_1_file_1_jg14550.t1"; gene_id "file_1_file_1_jg14550";
derer1.05_1	AUGUSTUS	exon	19856965	19859044	.	+	.	transcript_id "file_1_file_1_jg14550.t1"; gene_id "file_1_file_1_jg14550";
derer1.05_1	AUGUSTUS	intron	19859045	19859104	.	+	.	transcript_id "file_1_file_1_jg14550.t1"; gene_id "file_1_file_1_jg14550";
derer1.05_1	AUGUSTUS	CDS	19859105	19859248	1	+	0	transcript_id "file_1_file_1_jg14550.t1"; gene_id "file_1_file_1_jg14550";
derer1.05_1	AUGUSTUS	exon	19859105	19859248	.	+	.	transcript_id "file_1_file_1_jg14550.t1"; gene_id "file_1_file_1_jg14550";
derer1.05_1	AUGUSTUS	intron	19859249	19859359	.	+	.	transcript_id "file_1_file_1_jg14550.t1"; gene_id "file_1_file_1_jg14550";
derer1.05_1	AUGUSTUS	CDS	19859360	19859530	1	+	0	transcript_id "file_1_file_1_jg14550.t1"; gene_id "file_1_file_1_jg14550";
derer1.05_1	AUGUSTUS	exon	19859360	19859530	.	+	.	transcript_id "file_1_file_1_jg14550.t1"; gene_id "file_1_file_1_jg14550";
derer1.05_1	AUGUSTUS	intron	19859531	19859583	.	+	.	transcript_id "file_1_file_1_jg14550.t1"; gene_id "file_1_file_1_jg14550";
derer1.05_1	AUGUSTUS	CDS	19859584	19859679	1	+	0	transcript_id "file_1_file_1_jg14550.t1"; gene_id "file_1_file_1_jg14550";
derer1.05_1	AUGUSTUS	exon	19859584	19859679	.	+	.	transcript_id "file_1_file_1_jg14550.t1"; gene_id "file_1_file_1_jg14550";
derer1.05_1	AUGUSTUS	intron	19859680	19859740	.	+	.	transcript_id "file_1_file_1_jg14550.t1"; gene_id "file_1_file_1_jg14550";
derer1.05_1	AUGUSTUS	transcript	19854481	19859863	.	+	.	transcript_id "file_1_file_1_jg14550.t1"; gene_id "file_1_file_1_jg14550"
derer1.05_1	AUGUSTUS	gene	19854481	19859863	.	+	.	jg14550
derer1.05_1	AUGUSTUS	CDS	19859741	19859863	1	+	0	transcript_id "file_1_file_1_jg14550.t1"; gene_id "file_1_file_1_jg14550";
derer1.05_1	AUGUSTUS	exon	19859741	19859863	.	+	.	transcript_id "file_1_file_1_jg14550.t1"; gene_id "file_1_file_1_jg14550";
derer1.05_1	AUGUSTUS	stop_codon	19859861	19859863	.	+	0	transcript_id "file_1_file_1_jg14550.t1"; gene_id "file_1_file_1_jg14550";
derer1.05_3	AUGUSTUS	start_codon	10688331	10688333	.	+	0	transcript_id "file_1_file_1_jg7761.t3"; gene_id "file_1_file_1_jg7761";
derer1.05_3	AUGUSTUS	CDS	10688331	10688341	0.69	+	0	transcript_id "file_1_file_1_jg7761.t3"; gene_id "file_1_file_1_jg7761";
derer1.05_3	AUGUSTUS	exon	10688331	10688341	.	+	.	transcript_id "file_1_file_1_jg7761.t3"; gene_id "file_1_file_1_jg7761";
derer1.05_3	AUGUSTUS	intron	10688342	10688603	.	+	.	transcript_id "file_1_file_1_jg7761.t3"; gene_id "file_1_file_1_jg7761";
derer1.05_3	AUGUSTUS	CDS	10688604	10688628	0.69	+	1	transcript_id "file_1_file_1_jg7761.t3"; gene_id "file_1_file_1_jg7761";
derer1.05_3	AUGUSTUS	exon	10688604	10688628	.	+	.	transcript_id "file_1_file_1_jg7761.t3"; gene_id "file_1_file_1_jg7761";
derer1.05_3	AUGUSTUS	intron	10688629	10688755	.	+	.	transcript_id "file_1_file_1_jg7761.t3"; gene_id "file_1_file_1_jg7761";
derer1.05_3	AUGUSTUS	CDS	10688756	10688794	0.31	+	0	transcript_id "file_1_file_1_jg7761.t3"; gene_id "file_1_file_1_jg7761";
derer1.05_3	AUGUSTUS	exon	10688756	10688794	.	+	.	transcript_id "file_1_file_1_jg7761.t3"; gene_id "file_1_file_1_jg7761";
derer1.05_3	AUGUSTUS	intron	10688795	10691526	.	+	.	transcript_id "file_1_file_1_jg7761.t3"; gene_id "file_1_file_1_jg7761";
derer1.05_3	AUGUSTUS	CDS	10691527	10691559	1	+	0	transcript_id "file_1_file_1_jg7761.t3"; gene_id "file_1_file_1_jg7761";
derer1.05_3	AUGUSTUS	exon	10691527	10691559	.	+	.	transcript_id "file_1_file_1_jg7761.t3"; gene_id "file_1_file_1_jg7761";
derer1.05_3	AUGUSTUS	intron	10691560	10695863	.	+	.	transcript_id "file_1_file_1_jg7761.t3"; gene_id "file_1_file_1_jg7761";
derer1.05_3	AUGUSTUS	CDS	10695864	10696019	1	+	0	transcript_id "file_1_file_1_jg7761.t3"; gene_id "file_1_file_1_jg7761";
derer1.05_3	AUGUSTUS	exon	10695864	10696019	.	+	.	transcript_id "file_1_file_1_jg7761.t3"; gene_id "file_1_file_1_jg7761";
derer1.05_3	AUGUSTUS	intron	10696020	10696110	.	+	.	transcript_id "file_1_file_1_jg7761.t3"; gene_id "file_1_file_1_jg7761";
derer1.05_3	AUGUSTUS	CDS	10696111	10696316	1	+	0	transcript_id "file_1_file_1_jg7761.t3"; gene_id "file_1_file_1_jg7761";
derer1.05_3	AUGUSTUS	exon	10696111	10696316	.	+	.	transcript_id "file_1_file_1_jg7761.t3"; gene_id "file_1_file_1_jg7761";
derer1.05_3	AUGUSTUS	intron	10696317	10700285	.	+	.	transcript_id "file_1_file_1_jg7761.t3"; gene_id "file_1_file_1_jg7761";
derer1.05_3	AUGUSTUS	CDS	10700286	10700414	1	+	1	transcript_id "file_1_file_1_jg7761.t3"; gene_id "file_1_file_1_jg7761";
derer1.05_3	AUGUSTUS	exon	10700286	10700414	.	+	.	transcript_id "file_1_file_1_jg7761.t3"; gene_id "file_1_file_1_jg7761";
derer1.05_3	AUGUSTUS	intron	10700415	10703409	.	+	.	transcript_id "file_1_file_1_jg7761.t3"; gene_id "file_1_file_1_jg7761";
derer1.05_3	AUGUSTUS	CDS	10703410	10703501	1	+	1	transcript_id "file_1_file_1_jg7761.t3"; gene_id "file_1_file_1_jg7761";
derer1.05_3	AUGUSTUS	exon	10703410	10703501	.	+	.	transcript_id "file_1_file_1_jg7761.t3"; gene_id "file_1_file_1_jg7761";
derer1.05_3	AUGUSTUS	intron	10703502	10703613	.	+	.	transcript_id "file_1_file_1_jg7761.t3"; gene_id "file_1_file_1_jg7761";
derer1.05_3	AUGUSTUS	CDS	10703614	10703890	1	+	2	transcript_id "file_1_file_1_jg7761.t3"; gene_id "file_1_file_1_jg7761";
derer1.05_3	AUGUSTUS	exon	10703614	10703890	.	+	.	transcript_id "file_1_file_1_jg7761.t3"; gene_id "file_1_file_1_jg7761";
derer1.05_3	AUGUSTUS	intron	10703891	10704017	.	+	.	transcript_id "file_1_file_1_jg7761.t3"; gene_id "file_1_file_1_jg7761";
derer1.05_3	AUGUSTUS	CDS	10704018	10704327	1	+	1	transcript_id "file_1_file_1_jg7761.t3"; gene_id "file_1_file_1_jg7761";
derer1.05_3	AUGUSTUS	exon	10704018	10704327	.	+	.	transcript_id "file_1_file_1_jg7761.t3"; gene_id "file_1_file_1_jg7761";
derer1.05_3	AUGUSTUS	intron	10704328	10705471	.	+	.	transcript_id "file_1_file_1_jg7761.t3"; gene_id "file_1_file_1_jg7761";
derer1.05_3	AUGUSTUS	CDS	10705472	10705780	1	+	0	transcript_id "file_1_file_1_jg7761.t3"; gene_id "file_1_file_1_jg7761";
derer1.05_3	AUGUSTUS	exon	10705472	10705780	.	+	.	transcript_id "file_1_file_1_jg7761.t3"; gene_id "file_1_file_1_jg7761";
derer1.05_3	AUGUSTUS	intron	10705781	10709160	.	+	.	transcript_id "file_1_file_1_jg7761.t3"; gene_id "file_1_file_1_jg7761";
derer1.05_3	AUGUSTUS	CDS	10709161	10709223	1	+	0	transcript_id "file_1_file_1_jg7761.t3"; gene_id "file_1_file_1_jg7761";
derer1.05_3	AUGUSTUS	exon	10709161	10709223	.	+	.	transcript_id "file_1_file_1_jg7761.t3"; gene_id "file_1_file_1_jg7761";
derer1.05_3	AUGUSTUS	intron	10709224	10710789	.	+	.	transcript_id "file_1_file_1_jg7761.t3"; gene_id "file_1_file_1_jg7761";
derer1.05_3	AUGUSTUS	CDS	10710790	10710970	1	+	0	transcript_id "file_1_file_1_jg7761.t3"; gene_id "file_1_file_1_jg7761";
derer1.05_3	AUGUSTUS	exon	10710790	10710970	.	+	.	transcript_id "file_1_file_1_jg7761.t3"; gene_id "file_1_file_1_jg7761";
derer1.05_3	AUGUSTUS	intron	10710971	10711029	.	+	.	transcript_id "file_1_file_1_jg7761.t3"; gene_id "file_1_file_1_jg7761";
derer1.05_3	AUGUSTUS	CDS	10711030	10711241	1	+	2	transcript_id "file_1_file_1_jg7761.t3"; gene_id "file_1_file_1_jg7761";
derer1.05_3	AUGUSTUS	exon	10711030	10711241	.	+	.	transcript_id "file_1_file_1_jg7761.t3"; gene_id "file_1_file_1_jg7761";
derer1.05_3	AUGUSTUS	intron	10711242	10711322	.	+	.	transcript_id "file_1_file_1_jg7761.t3"; gene_id "file_1_file_1_jg7761";
derer1.05_3	AUGUSTUS	CDS	10711323	10711422	1	+	0	transcript_id "file_1_file_1_jg7761.t3"; gene_id "file_1_file_1_jg7761";
derer1.05_3	AUGUSTUS	exon	10711323	10711422	.	+	.	transcript_id "file_1_file_1_jg7761.t3"; gene_id "file_1_file_1_jg7761";
derer1.05_3	AUGUSTUS	intron	10711423	10711605	.	+	.	transcript_id "file_1_file_1_jg7761.t3"; gene_id "file_1_file_1_jg7761";
derer1.05_3	AUGUSTUS	CDS	10711606	10711674	1	+	2	transcript_id "file_1_file_1_jg7761.t3"; gene_id "file_1_file_1_jg7761";
derer1.05_3	AUGUSTUS	exon	10711606	10711674	.	+	.	transcript_id "file_1_file_1_jg7761.t3"; gene_id "file_1_file_1_jg7761";
derer1.05_3	AUGUSTUS	intron	10711675	10714243	.	+	.	transcript_id "file_1_file_1_jg7761.t3"; gene_id "file_1_file_1_jg7761";
derer1.05_3	AUGUSTUS	CDS	10714244	10714521	1	+	2	transcript_id "file_1_file_1_jg7761.t3"; gene_id "file_1_file_1_jg7761";
derer1.05_3	AUGUSTUS	exon	10714244	10714521	.	+	.	transcript_id "file_1_file_1_jg7761.t3"; gene_id "file_1_file_1_jg7761";
derer1.05_3	AUGUSTUS	intron	10714522	10714593	.	+	.	transcript_id "file_1_file_1_jg7761.t3"; gene_id "file_1_file_1_jg7761";
derer1.05_3	AUGUSTUS	CDS	10714594	10714767	1	+	0	transcript_id "file_1_file_1_jg7761.t3"; gene_id "file_1_file_1_jg7761";
derer1.05_3	AUGUSTUS	exon	10714594	10714767	.	+	.	transcript_id "file_1_file_1_jg7761.t3"; gene_id "file_1_file_1_jg7761";
derer1.05_3	AUGUSTUS	intron	10714768	10714958	.	+	.	transcript_id "file_1_file_1_jg7761.t3"; gene_id "file_1_file_1_jg7761";
derer1.05_3	AUGUSTUS	CDS	10714959	10715121	1	+	0	transcript_id "file_1_file_1_jg7761.t3"; gene_id "file_1_file_1_jg7761";
derer1.05_3	AUGUSTUS	exon	10714959	10715121	.	+	.	transcript_id "file_1_file_1_jg7761.t3"; gene_id "file_1_file_1_jg7761";
derer1.05_3	AUGUSTUS	intron	10715122	10717242	.	+	.	transcript_id "file_1_file_1_jg7761.t3"; gene_id "file_1_file_1_jg7761";
derer1.05_3	AUGUSTUS	CDS	10717243	10717430	1	+	2	transcript_id "file_1_file_1_jg7761.t3"; gene_id "file_1_file_1_jg7761";
derer1.05_3	AUGUSTUS	exon	10717243	10717430	.	+	.	transcript_id "file_1_file_1_jg7761.t3"; gene_id "file_1_file_1_jg7761";
derer1.05_3	AUGUSTUS	intron	10717431	10717540	.	+	.	transcript_id "file_1_file_1_jg7761.t3"; gene_id "file_1_file_1_jg7761";
derer1.05_3	AUGUSTUS	CDS	10717541	10717745	1	+	0	transcript_id "file_1_file_1_jg7761.t3"; gene_id "file_1_file_1_jg7761";
derer1.05_3	AUGUSTUS	exon	10717541	10717745	.	+	.	transcript_id "file_1_file_1_jg7761.t3"; gene_id "file_1_file_1_jg7761";
derer1.05_3	AUGUSTUS	intron	10717746	10720212	.	+	.	transcript_id "file_1_file_1_jg7761.t3"; gene_id "file_1_file_1_jg7761";
derer1.05_3	AUGUSTUS	CDS	10720213	10720424	1	+	2	transcript_id "file_1_file_1_jg7761.t3"; gene_id "file_1_file_1_jg7761";
derer1.05_3	AUGUSTUS	exon	10720213	10720424	.	+	.	transcript_id "file_1_file_1_jg7761.t3"; gene_id "file_1_file_1_jg7761";
derer1.05_3	AUGUSTUS	intron	10720425	10721068	.	+	.	transcript_id "file_1_file_1_jg7761.t3"; gene_id "file_1_file_1_jg7761";
derer1.05_3	AUGUSTUS	CDS	10721069	10721476	0.98	+	0	transcript_id "file_1_file_1_jg7761.t3"; gene_id "file_1_file_1_jg7761";
derer1.05_3	AUGUSTUS	exon	10721069	10721476	.	+	.	transcript_id "file_1_file_1_jg7761.t3"; gene_id "file_1_file_1_jg7761";
derer1.05_3	AUGUSTUS	intron	10721477	10722613	.	+	.	transcript_id "file_1_file_1_jg7761.t3"; gene_id "file_1_file_1_jg7761";
derer1.05_3	AUGUSTUS	CDS	10722614	10722787	1	+	0	transcript_id "file_1_file_1_jg7761.t3"; gene_id "file_1_file_1_jg7761";
derer1.05_3	AUGUSTUS	exon	10722614	10722787	.	+	.	transcript_id "file_1_file_1_jg7761.t3"; gene_id "file_1_file_1_jg7761";
derer1.05_3	AUGUSTUS	intron	10722788	10723290	.	+	.	transcript_id "file_1_file_1_jg7761.t3"; gene_id "file_1_file_1_jg7761";
derer1.05_3	AUGUSTUS	CDS	10723291	10723413	1	+	0	transcript_id "file_1_file_1_jg7761.t3"; gene_id "file_1_file_1_jg7761";
derer1.05_3	AUGUSTUS	exon	10723291	10723413	.	+	.	transcript_id "file_1_file_1_jg7761.t3"; gene_id "file_1_file_1_jg7761";
derer1.05_3	AUGUSTUS	intron	10723414	10728294	.	+	.	transcript_id "file_1_file_1_jg7761.t3"; gene_id "file_1_file_1_jg7761";
derer1.05_3	AUGUSTUS	CDS	10728295	10728417	0.99	+	0	transcript_id "file_1_file_1_jg7761.t3"; gene_id "file_1_file_1_jg7761";
derer1.05_3	AUGUSTUS	exon	10728295	10728417	.	+	.	transcript_id "file_1_file_1_jg7761.t3"; gene_id "file_1_file_1_jg7761";
derer1.05_3	AUGUSTUS	intron	10728418	10729368	.	+	.	transcript_id "file_1_file_1_jg7761.t3"; gene_id "file_1_file_1_jg7761";
derer1.05_3	AUGUSTUS	CDS	10729369	10729563	1	+	0	transcript_id "file_1_file_1_jg7761.t3"; gene_id "file_1_file_1_jg7761";
derer1.05_3	AUGUSTUS	exon	10729369	10729563	.	+	.	transcript_id "file_1_file_1_jg7761.t3"; gene_id "file_1_file_1_jg7761";
derer1.05_3	AUGUSTUS	intron	10729564	10730168	.	+	.	transcript_id "file_1_file_1_jg7761.t3"; gene_id "file_1_file_1_jg7761";
derer1.05_3	AUGUSTUS	CDS	10730169	10730414	1	+	0	transcript_id "file_1_file_1_jg7761.t3"; gene_id "file_1_file_1_jg7761";
derer1.05_3	AUGUSTUS	exon	10730169	10730414	.	+	.	transcript_id "file_1_file_1_jg7761.t3"; gene_id "file_1_file_1_jg7761";
derer1.05_3	AUGUSTUS	intron	10730415	10732471	.	+	.	transcript_id "file_1_file_1_jg7761.t3"; gene_id "file_1_file_1_jg7761";
derer1.05_3	AUGUSTUS	CDS	10732472	10732742	0.89	+	0	transcript_id "file_1_file_1_jg7761.t3"; gene_id "file_1_file_1_jg7761";
derer1.05_3	AUGUSTUS	exon	10732472	10732742	.	+	.	transcript_id "file_1_file_1_jg7761.t3"; gene_id "file_1_file_1_jg7761";
derer1.05_3	AUGUSTUS	intron	10732743	10737134	.	+	.	transcript_id "file_1_file_1_jg7761.t3"; gene_id "file_1_file_1_jg7761";
derer1.05_3	AUGUSTUS	CDS	10737135	10737439	1	+	2	transcript_id "file_1_file_1_jg7761.t3"; gene_id "file_1_file_1_jg7761";
derer1.05_3	AUGUSTUS	exon	10737135	10737439	.	+	.	transcript_id "file_1_file_1_jg7761.t3"; gene_id "file_1_file_1_jg7761";
derer1.05_3	AUGUSTUS	intron	10737440	10739141	.	+	.	transcript_id "file_1_file_1_jg7761.t3"; gene_id "file_1_file_1_jg7761";
derer1.05_3	AUGUSTUS	transcript	10688331	10740143	.	+	.	transcript_id "file_1_file_1_jg7761.t3"; gene_id "file_1_file_1_jg7761"
derer1.05_3	AUGUSTUS	CDS	10739142	10740143	0.99	+	0	transcript_id "file_1_file_1_jg7761.t3"; gene_id "file_1_file_1_jg7761";
derer1.05_3	AUGUSTUS	exon	10739142	10740143	.	+	.	transcript_id "file_1_file_1_jg7761.t3"; gene_id "file_1_file_1_jg7761";
derer1.05_3	AUGUSTUS	stop_codon	10740141	10740143	.	+	0	transcript_id "file_1_file_1_jg7761.t3"; gene_id "file_1_file_1_jg7761";
derer1.05_282	AUGUSTUS	stop_codon	10229	10231	.	-	0	transcript_id "file_1_file_1_jg11940.t1"; gene_id "file_1_file_1_jg11940";
derer1.05_282	AUGUSTUS	CDS	10229	10980	1	-	2	transcript_id "file_1_file_1_jg11940.t1"; gene_id "file_1_file_1_jg11940";
derer1.05_282	AUGUSTUS	exon	10229	10980	.	-	.	transcript_id "file_1_file_1_jg11940.t1"; gene_id "file_1_file_1_jg11940";
derer1.05_282	AUGUSTUS	intron	10981	11043	.	-	.	transcript_id "file_1_file_1_jg11940.t1"; gene_id "file_1_file_1_jg11940";
derer1.05_282	AUGUSTUS	transcript	10229	11164	.	-	.	transcript_id "file_1_file_1_jg11940.t1"; gene_id "file_1_file_1_jg11940"
derer1.05_282	AUGUSTUS	gene	10229	11164	.	-	.	jg11940
derer1.05_282	AUGUSTUS	CDS	11044	11164	1	-	0	transcript_id "file_1_file_1_jg11940.t1"; gene_id "file_1_file_1_jg11940";
derer1.05_282	AUGUSTUS	exon	11044	11164	.	-	.	transcript_id "file_1_file_1_jg11940.t1"; gene_id "file_1_file_1_jg11940";
derer1.05_282	AUGUSTUS	start_codon	11162	11164	.	-	0	transcript_id "file_1_file_1_jg11940.t1"; gene_id "file_1_file_1_jg11940";
derer1.05_1	AUGUSTUS	stop_codon	19761624	19761626	.	-	0	transcript_id "file_1_file_1_jg14538.t1"; gene_id "file_1_file_1_jg14538";
derer1.05_1	AUGUSTUS	CDS	19761624	19761716	1	-	0	transcript_id "file_1_file_1_jg14538.t1"; gene_id "file_1_file_1_jg14538";
derer1.05_1	AUGUSTUS	exon	19761624	19761716	.	-	.	transcript_id "file_1_file_1_jg14538.t1"; gene_id "file_1_file_1_jg14538";
derer1.05_1	AUGUSTUS	intron	19761717	19761787	.	-	.	transcript_id "file_1_file_1_jg14538.t1"; gene_id "file_1_file_1_jg14538";
derer1.05_1	AUGUSTUS	CDS	19761788	19761858	1	-	2	transcript_id "file_1_file_1_jg14538.t1"; gene_id "file_1_file_1_jg14538";
derer1.05_1	AUGUSTUS	exon	19761788	19761858	.	-	.	transcript_id "file_1_file_1_jg14538.t1"; gene_id "file_1_file_1_jg14538";
derer1.05_1	AUGUSTUS	intron	19761859	19761917	.	-	.	transcript_id "file_1_file_1_jg14538.t1"; gene_id "file_1_file_1_jg14538";
derer1.05_1	AUGUSTUS	CDS	19761918	19762051	1	-	1	transcript_id "file_1_file_1_jg14538.t1"; gene_id "file_1_file_1_jg14538";
derer1.05_1	AUGUSTUS	exon	19761918	19762051	.	-	.	transcript_id "file_1_file_1_jg14538.t1"; gene_id "file_1_file_1_jg14538";
derer1.05_1	AUGUSTUS	intron	19762052	19762280	.	-	.	transcript_id "file_1_file_1_jg14538.t1"; gene_id "file_1_file_1_jg14538";
derer1.05_1	AUGUSTUS	CDS	19762281	19762444	1	-	0	transcript_id "file_1_file_1_jg14538.t1"; gene_id "file_1_file_1_jg14538";
derer1.05_1	AUGUSTUS	exon	19762281	19762444	.	-	.	transcript_id "file_1_file_1_jg14538.t1"; gene_id "file_1_file_1_jg14538";
derer1.05_1	AUGUSTUS	intron	19762445	19762508	.	-	.	transcript_id "file_1_file_1_jg14538.t1"; gene_id "file_1_file_1_jg14538";
derer1.05_1	AUGUSTUS	transcript	19761624	19762589	.	-	.	transcript_id "file_1_file_1_jg14538.t1"; gene_id "file_1_file_1_jg14538"
derer1.05_1	AUGUSTUS	gene	19761624	19762589	.	-	.	jg14538
derer1.05_1	AUGUSTUS	CDS	19762509	19762589	1	-	0	transcript_id "file_1_file_1_jg14538.t1"; gene_id "file_1_file_1_jg14538";
derer1.05_1	AUGUSTUS	exon	19762509	19762589	.	-	.	transcript_id "file_1_file_1_jg14538.t1"; gene_id "file_1_file_1_jg14538";
derer1.05_1	AUGUSTUS	start_codon	19762587	19762589	.	-	0	transcript_id "file_1_file_1_jg14538.t1"; gene_id "file_1_file_1_jg14538";
derer1.05_4	AUGUSTUS	stop_codon	7743962	7743964	.	-	0	transcript_id "file_1_file_1_jg3840.t1"; gene_id "file_1_file_1_jg3840";
derer1.05_4	AUGUSTUS	CDS	7743962	7743999	0.01	-	2	transcript_id "file_1_file_1_jg3840.t1"; gene_id "file_1_file_1_jg3840";
derer1.05_4	AUGUSTUS	exon	7743962	7743999	.	-	.	transcript_id "file_1_file_1_jg3840.t1"; gene_id "file_1_file_1_jg3840";
derer1.05_4	AUGUSTUS	intron	7744000	7747600	.	-	.	transcript_id "file_1_file_1_jg3840.t1"; gene_id "file_1_file_1_jg3840";
derer1.05_4	AUGUSTUS	transcript	7743962	7747643	.	-	.	transcript_id "file_1_file_1_jg3840.t1"; gene_id "file_1_file_1_jg3840"
derer1.05_4	AUGUSTUS	gene	7743962	7747643	.	-	.	jg3840
derer1.05_4	AUGUSTUS	CDS	7747601	7747643	0.02	-	0	transcript_id "file_1_file_1_jg3840.t1"; gene_id "file_1_file_1_jg3840";
derer1.05_4	AUGUSTUS	exon	7747601	7747643	.	-	.	transcript_id "file_1_file_1_jg3840.t1"; gene_id "file_1_file_1_jg3840";
derer1.05_4	AUGUSTUS	start_codon	7747641	7747643	.	-	0	transcript_id "file_1_file_1_jg3840.t1"; gene_id "file_1_file_1_jg3840";
derer1.05_0	AUGUSTUS	stop_codon	4878221	4878223	.	-	0	transcript_id "file_1_file_1_jg9222.t1"; gene_id "file_1_file_1_jg9222";
derer1.05_0	AUGUSTUS	CDS	4878221	4878783	1	-	2	transcript_id "file_1_file_1_jg9222.t1"; gene_id "file_1_file_1_jg9222";
derer1.05_0	AUGUSTUS	exon	4878221	4878783	.	-	.	transcript_id "file_1_file_1_jg9222.t1"; gene_id "file_1_file_1_jg9222";
derer1.05_0	AUGUSTUS	intron	4878784	4880892	.	-	.	transcript_id "file_1_file_1_jg9222.t1"; gene_id "file_1_file_1_jg9222";
derer1.05_0	AUGUSTUS	transcript	4878221	4881025	.	-	.	transcript_id "file_1_file_1_jg9222.t1"; gene_id "file_1_file_1_jg9222"
derer1.05_0	AUGUSTUS	gene	4878221	4881025	.	-	.	jg9222
derer1.05_0	AUGUSTUS	CDS	4880893	4881025	0.97	-	0	transcript_id "file_1_file_1_jg9222.t1"; gene_id "file_1_file_1_jg9222";
derer1.05_0	AUGUSTUS	exon	4880893	4881025	.	-	.	transcript_id "file_1_file_1_jg9222.t1"; gene_id "file_1_file_1_jg9222";
derer1.05_0	AUGUSTUS	start_codon	4881023	4881025	.	-	0	transcript_id "file_1_file_1_jg9222.t1"; gene_id "file_1_file_1_jg9222";
derer1.05_4	AUGUSTUS	start_codon	1267811	1267813	.	+	0	transcript_id "file_1_file_1_jg3046.t1"; gene_id "file_1_file_1_jg3046";
derer1.05_4	AUGUSTUS	CDS	1267811	1268341	1	+	0	transcript_id "file_1_file_1_jg3046.t1"; gene_id "file_1_file_1_jg3046";
derer1.05_4	AUGUSTUS	exon	1267811	1268341	.	+	.	transcript_id "file_1_file_1_jg3046.t1"; gene_id "file_1_file_1_jg3046";
derer1.05_4	AUGUSTUS	intron	1268342	1268472	.	+	.	transcript_id "file_1_file_1_jg3046.t1"; gene_id "file_1_file_1_jg3046";
derer1.05_4	AUGUSTUS	CDS	1268473	1268824	1	+	0	transcript_id "file_1_file_1_jg3046.t1"; gene_id "file_1_file_1_jg3046";
derer1.05_4	AUGUSTUS	exon	1268473	1268824	.	+	.	transcript_id "file_1_file_1_jg3046.t1"; gene_id "file_1_file_1_jg3046";
derer1.05_4	AUGUSTUS	intron	1268825	1269125	.	+	.	transcript_id "file_1_file_1_jg3046.t1"; gene_id "file_1_file_1_jg3046";
derer1.05_4	AUGUSTUS	CDS	1269126	1269352	1	+	2	transcript_id "file_1_file_1_jg3046.t1"; gene_id "file_1_file_1_jg3046";
derer1.05_4	AUGUSTUS	exon	1269126	1269352	.	+	.	transcript_id "file_1_file_1_jg3046.t1"; gene_id "file_1_file_1_jg3046";
derer1.05_4	AUGUSTUS	intron	1269353	1269413	.	+	.	transcript_id "file_1_file_1_jg3046.t1"; gene_id "file_1_file_1_jg3046";
derer1.05_4	AUGUSTUS	CDS	1269414	1269519	1	+	0	transcript_id "file_1_file_1_jg3046.t1"; gene_id "file_1_file_1_jg3046";
derer1.05_4	AUGUSTUS	exon	1269414	1269519	.	+	.	transcript_id "file_1_file_1_jg3046.t1"; gene_id "file_1_file_1_jg3046";
derer1.05_4	AUGUSTUS	intron	1269520	1270008	.	+	.	transcript_id "file_1_file_1_jg3046.t1"; gene_id "file_1_file_1_jg3046";
derer1.05_4	AUGUSTUS	transcript	1267811	1270127	.	+	.	transcript_id "file_1_file_1_jg3046.t1"; gene_id "file_1_file_1_jg3046"
derer1.05_4	AUGUSTUS	gene	1267811	1270127	.	+	.	jg3046
derer1.05_4	AUGUSTUS	CDS	1270009	1270127	1	+	2	transcript_id "file_1_file_1_jg3046.t1"; gene_id "file_1_file_1_jg3046";
derer1.05_4	AUGUSTUS	exon	1270009	1270127	.	+	.	transcript_id "file_1_file_1_jg3046.t1"; gene_id "file_1_file_1_jg3046";
derer1.05_4	AUGUSTUS	stop_codon	1270125	1270127	.	+	0	transcript_id "file_1_file_1_jg3046.t1"; gene_id "file_1_file_1_jg3046";
derer1.05_0	AUGUSTUS	start_codon	9108639	9108641	.	+	0	transcript_id "file_1_file_1_jg9699.t1"; gene_id "file_1_file_1_jg9699";
derer1.05_0	AUGUSTUS	CDS	9108639	9108768	1	+	0	transcript_id "file_1_file_1_jg9699.t1"; gene_id "file_1_file_1_jg9699";
derer1.05_0	AUGUSTUS	exon	9108639	9108768	.	+	.	transcript_id "file_1_file_1_jg9699.t1"; gene_id "file_1_file_1_jg9699";
derer1.05_0	AUGUSTUS	intron	9108769	9108832	.	+	.	transcript_id "file_1_file_1_jg9699.t1"; gene_id "file_1_file_1_jg9699";
derer1.05_0	AUGUSTUS	CDS	9108833	9109457	1	+	2	transcript_id "file_1_file_1_jg9699.t1"; gene_id "file_1_file_1_jg9699";
derer1.05_0	AUGUSTUS	exon	9108833	9109457	.	+	.	transcript_id "file_1_file_1_jg9699.t1"; gene_id "file_1_file_1_jg9699";
derer1.05_0	AUGUSTUS	intron	9109458	9109517	.	+	.	transcript_id "file_1_file_1_jg9699.t1"; gene_id "file_1_file_1_jg9699";
derer1.05_0	AUGUSTUS	CDS	9109518	9109789	1	+	1	transcript_id "file_1_file_1_jg9699.t1"; gene_id "file_1_file_1_jg9699";
derer1.05_0	AUGUSTUS	exon	9109518	9109789	.	+	.	transcript_id "file_1_file_1_jg9699.t1"; gene_id "file_1_file_1_jg9699";
derer1.05_0	AUGUSTUS	intron	9109790	9109849	.	+	.	transcript_id "file_1_file_1_jg9699.t1"; gene_id "file_1_file_1_jg9699";
derer1.05_0	AUGUSTUS	transcript	9108639	9110103	.	+	.	transcript_id "file_1_file_1_jg9699.t1"; gene_id "file_1_file_1_jg9699"
derer1.05_0	AUGUSTUS	gene	9108639	9110103	.	+	.	jg9699
derer1.05_0	AUGUSTUS	CDS	9109850	9110103	1	+	2	transcript_id "file_1_file_1_jg9699.t1"; gene_id "file_1_file_1_jg9699";
derer1.05_0	AUGUSTUS	exon	9109850	9110103	.	+	.	transcript_id "file_1_file_1_jg9699.t1"; gene_id "file_1_file_1_jg9699";
derer1.05_0	AUGUSTUS	stop_codon	9110101	9110103	.	+	0	transcript_id "file_1_file_1_jg9699.t1"; gene_id "file_1_file_1_jg9699";
derer1.05_2	AUGUSTUS	stop_codon	12908274	12908276	.	-	0	transcript_id "file_1_file_1_jg1455.t1"; gene_id "file_1_file_1_jg1455";
derer1.05_2	AUGUSTUS	CDS	12908274	12908423	1	-	0	transcript_id "file_1_file_1_jg1455.t1"; gene_id "file_1_file_1_jg1455";
derer1.05_2	AUGUSTUS	exon	12908274	12908423	.	-	.	transcript_id "file_1_file_1_jg1455.t1"; gene_id "file_1_file_1_jg1455";
derer1.05_2	AUGUSTUS	intron	12908424	12908508	.	-	.	transcript_id "file_1_file_1_jg1455.t1"; gene_id "file_1_file_1_jg1455";
derer1.05_2	AUGUSTUS	CDS	12908509	12909772	1	-	1	transcript_id "file_1_file_1_jg1455.t1"; gene_id "file_1_file_1_jg1455";
derer1.05_2	AUGUSTUS	exon	12908509	12909772	.	-	.	transcript_id "file_1_file_1_jg1455.t1"; gene_id "file_1_file_1_jg1455";
derer1.05_2	AUGUSTUS	intron	12909773	12909823	.	-	.	transcript_id "file_1_file_1_jg1455.t1"; gene_id "file_1_file_1_jg1455";
derer1.05_2	AUGUSTUS	transcript	12908274	12909876	.	-	.	transcript_id "file_1_file_1_jg1455.t1"; gene_id "file_1_file_1_jg1455"
derer1.05_2	AUGUSTUS	gene	12908274	12909876	.	-	.	jg1455
derer1.05_2	AUGUSTUS	CDS	12909824	12909876	1	-	0	transcript_id "file_1_file_1_jg1455.t1"; gene_id "file_1_file_1_jg1455";
derer1.05_2	AUGUSTUS	exon	12909824	12909876	.	-	.	transcript_id "file_1_file_1_jg1455.t1"; gene_id "file_1_file_1_jg1455";
derer1.05_2	AUGUSTUS	start_codon	12909874	12909876	.	-	0	transcript_id "file_1_file_1_jg1455.t1"; gene_id "file_1_file_1_jg1455";
derer1.05_1	AUGUSTUS	stop_codon	14523000	14523002	.	-	0	transcript_id "file_1_file_1_jg13866.t1"; gene_id "file_1_file_1_jg13866";
derer1.05_1	AUGUSTUS	CDS	14523000	14523482	1	-	0	transcript_id "file_1_file_1_jg13866.t1"; gene_id "file_1_file_1_jg13866";
derer1.05_1	AUGUSTUS	exon	14523000	14523482	.	-	.	transcript_id "file_1_file_1_jg13866.t1"; gene_id "file_1_file_1_jg13866";
derer1.05_1	AUGUSTUS	transcript	14523000	14523482	.	-	.	transcript_id "file_1_file_1_jg13866.t1"; gene_id "file_1_file_1_jg13866"
derer1.05_1	AUGUSTUS	gene	14523000	14523482	.	-	.	jg13866
derer1.05_1	AUGUSTUS	start_codon	14523480	14523482	.	-	0	transcript_id "file_1_file_1_jg13866.t1"; gene_id "file_1_file_1_jg13866";
derer1.05_2	AUGUSTUS	start_codon	5816894	5816896	.	+	0	transcript_id "file_1_file_1_jg590.t1"; gene_id "file_1_file_1_jg590";
derer1.05_2	AUGUSTUS	CDS	5816894	5817033	1	+	0	transcript_id "file_1_file_1_jg590.t1"; gene_id "file_1_file_1_jg590";
derer1.05_2	AUGUSTUS	exon	5816894	5817033	.	+	.	transcript_id "file_1_file_1_jg590.t1"; gene_id "file_1_file_1_jg590";
derer1.05_2	AUGUSTUS	intron	5817034	5817483	.	+	.	transcript_id "file_1_file_1_jg590.t1"; gene_id "file_1_file_1_jg590";
derer1.05_2	AUGUSTUS	CDS	5817484	5818009	1	+	1	transcript_id "file_1_file_1_jg590.t1"; gene_id "file_1_file_1_jg590";
derer1.05_2	AUGUSTUS	exon	5817484	5818009	.	+	.	transcript_id "file_1_file_1_jg590.t1"; gene_id "file_1_file_1_jg590";
derer1.05_2	AUGUSTUS	intron	5818010	5818069	.	+	.	transcript_id "file_1_file_1_jg590.t1"; gene_id "file_1_file_1_jg590";
derer1.05_2	AUGUSTUS	CDS	5818070	5819378	1	+	0	transcript_id "file_1_file_1_jg590.t1"; gene_id "file_1_file_1_jg590";
derer1.05_2	AUGUSTUS	exon	5818070	5819378	.	+	.	transcript_id "file_1_file_1_jg590.t1"; gene_id "file_1_file_1_jg590";
derer1.05_2	AUGUSTUS	intron	5819379	5819439	.	+	.	transcript_id "file_1_file_1_jg590.t1"; gene_id "file_1_file_1_jg590";
derer1.05_2	AUGUSTUS	CDS	5819440	5821161	1	+	2	transcript_id "file_1_file_1_jg590.t1"; gene_id "file_1_file_1_jg590";
derer1.05_2	AUGUSTUS	exon	5819440	5821161	.	+	.	transcript_id "file_1_file_1_jg590.t1"; gene_id "file_1_file_1_jg590";
derer1.05_2	AUGUSTUS	intron	5821162	5821226	.	+	.	transcript_id "file_1_file_1_jg590.t1"; gene_id "file_1_file_1_jg590";
derer1.05_2	AUGUSTUS	transcript	5816894	5821768	.	+	.	transcript_id "file_1_file_1_jg590.t1"; gene_id "file_1_file_1_jg590"
derer1.05_2	AUGUSTUS	gene	5816894	5821768	.	+	.	jg590
derer1.05_2	AUGUSTUS	CDS	5821227	5821768	1	+	2	transcript_id "file_1_file_1_jg590.t1"; gene_id "file_1_file_1_jg590";
derer1.05_2	AUGUSTUS	exon	5821227	5821768	.	+	.	transcript_id "file_1_file_1_jg590.t1"; gene_id "file_1_file_1_jg590";
derer1.05_2	AUGUSTUS	stop_codon	5821766	5821768	.	+	0	transcript_id "file_1_file_1_jg590.t1"; gene_id "file_1_file_1_jg590";
derer1.05_4	AUGUSTUS	CDS	6646214	6646216	1	+	0	transcript_id "file_1_file_1_jg3691.t1"; gene_id "file_1_file_1_jg3691";
derer1.05_4	AUGUSTUS	exon	6646214	6646216	.	+	.	transcript_id "file_1_file_1_jg3691.t1"; gene_id "file_1_file_1_jg3691";
derer1.05_4	AUGUSTUS	start_codon	6646214	6646216	.	+	0	transcript_id "file_1_file_1_jg3691.t1"; gene_id "file_1_file_1_jg3691";
derer1.05_4	AUGUSTUS	intron	6646217	6646326	.	+	.	transcript_id "file_1_file_1_jg3691.t1"; gene_id "file_1_file_1_jg3691";
derer1.05_4	AUGUSTUS	CDS	6646327	6646407	1	+	0	transcript_id "file_1_file_1_jg3691.t1"; gene_id "file_1_file_1_jg3691";
derer1.05_4	AUGUSTUS	exon	6646327	6646407	.	+	.	transcript_id "file_1_file_1_jg3691.t1"; gene_id "file_1_file_1_jg3691";
derer1.05_4	AUGUSTUS	intron	6646408	6646470	.	+	.	transcript_id "file_1_file_1_jg3691.t1"; gene_id "file_1_file_1_jg3691";
derer1.05_4	AUGUSTUS	CDS	6646471	6647008	1	+	0	transcript_id "file_1_file_1_jg3691.t1"; gene_id "file_1_file_1_jg3691";
derer1.05_4	AUGUSTUS	exon	6646471	6647008	.	+	.	transcript_id "file_1_file_1_jg3691.t1"; gene_id "file_1_file_1_jg3691";
derer1.05_4	AUGUSTUS	intron	6647009	6647072	.	+	.	transcript_id "file_1_file_1_jg3691.t1"; gene_id "file_1_file_1_jg3691";
derer1.05_4	AUGUSTUS	transcript	6646214	6647737	.	+	.	transcript_id "file_1_file_1_jg3691.t1"; gene_id "file_1_file_1_jg3691"
derer1.05_4	AUGUSTUS	gene	6646214	6647737	.	+	.	jg3691
derer1.05_4	AUGUSTUS	CDS	6647073	6647737	1	+	2	transcript_id "file_1_file_1_jg3691.t1"; gene_id "file_1_file_1_jg3691";
derer1.05_4	AUGUSTUS	exon	6647073	6647737	.	+	.	transcript_id "file_1_file_1_jg3691.t1"; gene_id "file_1_file_1_jg3691";
derer1.05_4	AUGUSTUS	stop_codon	6647735	6647737	.	+	0	transcript_id "file_1_file_1_jg3691.t1"; gene_id "file_1_file_1_jg3691";
derer1.05_0	AUGUSTUS	stop_codon	3860673	3860675	.	-	0	transcript_id "file_1_file_1_jg9137.t1"; gene_id "file_1_file_1_jg9137";
derer1.05_0	AUGUSTUS	CDS	3860673	3861155	1	-	0	transcript_id "file_1_file_1_jg9137.t1"; gene_id "file_1_file_1_jg9137";
derer1.05_0	AUGUSTUS	exon	3860673	3861155	.	-	.	transcript_id "file_1_file_1_jg9137.t1"; gene_id "file_1_file_1_jg9137";
derer1.05_0	AUGUSTUS	transcript	3860673	3861155	.	-	.	transcript_id "file_1_file_1_jg9137.t1"; gene_id "file_1_file_1_jg9137"
derer1.05_0	AUGUSTUS	gene	3860673	3861155	.	-	.	jg9137
derer1.05_0	AUGUSTUS	start_codon	3861153	3861155	.	-	0	transcript_id "file_1_file_1_jg9137.t1"; gene_id "file_1_file_1_jg9137";
derer1.05_0	AUGUSTUS	start_codon	17294525	17294527	.	+	0	transcript_id "file_1_file_1_jg10794.t1"; gene_id "file_1_file_1_jg10794";
derer1.05_0	AUGUSTUS	CDS	17294525	17294560	1	+	0	transcript_id "file_1_file_1_jg10794.t1"; gene_id "file_1_file_1_jg10794";
derer1.05_0	AUGUSTUS	exon	17294525	17294560	.	+	.	transcript_id "file_1_file_1_jg10794.t1"; gene_id "file_1_file_1_jg10794";
derer1.05_0	AUGUSTUS	intron	17294561	17295818	.	+	.	transcript_id "file_1_file_1_jg10794.t1"; gene_id "file_1_file_1_jg10794";
derer1.05_0	AUGUSTUS	CDS	17295819	17295987	1	+	0	transcript_id "file_1_file_1_jg10794.t1"; gene_id "file_1_file_1_jg10794";
derer1.05_0	AUGUSTUS	exon	17295819	17295987	.	+	.	transcript_id "file_1_file_1_jg10794.t1"; gene_id "file_1_file_1_jg10794";
derer1.05_0	AUGUSTUS	intron	17295988	17296118	.	+	.	transcript_id "file_1_file_1_jg10794.t1"; gene_id "file_1_file_1_jg10794";
derer1.05_0	AUGUSTUS	CDS	17296119	17297025	1	+	2	transcript_id "file_1_file_1_jg10794.t1"; gene_id "file_1_file_1_jg10794";
derer1.05_0	AUGUSTUS	exon	17296119	17297025	.	+	.	transcript_id "file_1_file_1_jg10794.t1"; gene_id "file_1_file_1_jg10794";
derer1.05_0	AUGUSTUS	intron	17297026	17297171	.	+	.	transcript_id "file_1_file_1_jg10794.t1"; gene_id "file_1_file_1_jg10794";
derer1.05_0	AUGUSTUS	CDS	17297172	17297344	1	+	1	transcript_id "file_1_file_1_jg10794.t1"; gene_id "file_1_file_1_jg10794";
derer1.05_0	AUGUSTUS	exon	17297172	17297344	.	+	.	transcript_id "file_1_file_1_jg10794.t1"; gene_id "file_1_file_1_jg10794";
derer1.05_0	AUGUSTUS	intron	17297345	17297403	.	+	.	transcript_id "file_1_file_1_jg10794.t1"; gene_id "file_1_file_1_jg10794";
derer1.05_0	AUGUSTUS	transcript	17294525	17297648	.	+	.	transcript_id "file_1_file_1_jg10794.t1"; gene_id "file_1_file_1_jg10794"
derer1.05_0	AUGUSTUS	gene	17294525	17297648	.	+	.	jg10794
derer1.05_0	AUGUSTUS	CDS	17297404	17297648	1	+	2	transcript_id "file_1_file_1_jg10794.t1"; gene_id "file_1_file_1_jg10794";
derer1.05_0	AUGUSTUS	exon	17297404	17297648	.	+	.	transcript_id "file_1_file_1_jg10794.t1"; gene_id "file_1_file_1_jg10794";
derer1.05_0	AUGUSTUS	stop_codon	17297646	17297648	.	+	0	transcript_id "file_1_file_1_jg10794.t1"; gene_id "file_1_file_1_jg10794";
derer1.05_4	AUGUSTUS	stop_codon	8811074	8811076	.	-	0	transcript_id "file_1_file_1_jg3963.t1"; gene_id "file_1_file_1_jg3963";
derer1.05_4	AUGUSTUS	CDS	8811074	8811440	1	-	1	transcript_id "file_1_file_1_jg3963.t1"; gene_id "file_1_file_1_jg3963";
derer1.05_4	AUGUSTUS	exon	8811074	8811440	.	-	.	transcript_id "file_1_file_1_jg3963.t1"; gene_id "file_1_file_1_jg3963";
derer1.05_4	AUGUSTUS	intron	8811441	8811498	.	-	.	transcript_id "file_1_file_1_jg3963.t1"; gene_id "file_1_file_1_jg3963";
derer1.05_4	AUGUSTUS	CDS	8811499	8811930	1	-	1	transcript_id "file_1_file_1_jg3963.t1"; gene_id "file_1_file_1_jg3963";
derer1.05_4	AUGUSTUS	exon	8811499	8811930	.	-	.	transcript_id "file_1_file_1_jg3963.t1"; gene_id "file_1_file_1_jg3963";
derer1.05_4	AUGUSTUS	intron	8811931	8811983	.	-	.	transcript_id "file_1_file_1_jg3963.t1"; gene_id "file_1_file_1_jg3963";
derer1.05_4	AUGUSTUS	transcript	8811074	8812027	.	-	.	transcript_id "file_1_file_1_jg3963.t1"; gene_id "file_1_file_1_jg3963"
derer1.05_4	AUGUSTUS	gene	8811074	8812027	.	-	.	jg3963
derer1.05_4	AUGUSTUS	CDS	8811984	8812027	1	-	0	transcript_id "file_1_file_1_jg3963.t1"; gene_id "file_1_file_1_jg3963";
derer1.05_4	AUGUSTUS	exon	8811984	8812027	.	-	.	transcript_id "file_1_file_1_jg3963.t1"; gene_id "file_1_file_1_jg3963";
derer1.05_4	AUGUSTUS	start_codon	8812025	8812027	.	-	0	transcript_id "file_1_file_1_jg3963.t1"; gene_id "file_1_file_1_jg3963";
derer1.05_1	AUGUSTUS	stop_codon	19986090	19986092	.	-	0	transcript_id "file_1_file_1_jg14571.t1"; gene_id "file_1_file_1_jg14571";
derer1.05_1	AUGUSTUS	CDS	19986090	19987013	1	-	0	transcript_id "file_1_file_1_jg14571.t1"; gene_id "file_1_file_1_jg14571";
derer1.05_1	AUGUSTUS	exon	19986090	19987013	.	-	.	transcript_id "file_1_file_1_jg14571.t1"; gene_id "file_1_file_1_jg14571";
derer1.05_1	AUGUSTUS	intron	19987014	19987095	.	-	.	transcript_id "file_1_file_1_jg14571.t1"; gene_id "file_1_file_1_jg14571";
derer1.05_1	AUGUSTUS	CDS	19987096	19987534	1	-	1	transcript_id "file_1_file_1_jg14571.t1"; gene_id "file_1_file_1_jg14571";
derer1.05_1	AUGUSTUS	exon	19987096	19987534	.	-	.	transcript_id "file_1_file_1_jg14571.t1"; gene_id "file_1_file_1_jg14571";
derer1.05_1	AUGUSTUS	intron	19987535	19987598	.	-	.	transcript_id "file_1_file_1_jg14571.t1"; gene_id "file_1_file_1_jg14571";
derer1.05_1	AUGUSTUS	CDS	19987599	19987884	1	-	2	transcript_id "file_1_file_1_jg14571.t1"; gene_id "file_1_file_1_jg14571";
derer1.05_1	AUGUSTUS	exon	19987599	19987884	.	-	.	transcript_id "file_1_file_1_jg14571.t1"; gene_id "file_1_file_1_jg14571";
derer1.05_1	AUGUSTUS	intron	19987885	19987946	.	-	.	transcript_id "file_1_file_1_jg14571.t1"; gene_id "file_1_file_1_jg14571";
derer1.05_1	AUGUSTUS	CDS	19987947	19988111	1	-	2	transcript_id "file_1_file_1_jg14571.t1"; gene_id "file_1_file_1_jg14571";
derer1.05_1	AUGUSTUS	exon	19987947	19988111	.	-	.	transcript_id "file_1_file_1_jg14571.t1"; gene_id "file_1_file_1_jg14571";
derer1.05_1	AUGUSTUS	intron	19988112	19988174	.	-	.	transcript_id "file_1_file_1_jg14571.t1"; gene_id "file_1_file_1_jg14571";
derer1.05_1	AUGUSTUS	CDS	19988175	19988463	1	-	0	transcript_id "file_1_file_1_jg14571.t1"; gene_id "file_1_file_1_jg14571";
derer1.05_1	AUGUSTUS	exon	19988175	19988463	.	-	.	transcript_id "file_1_file_1_jg14571.t1"; gene_id "file_1_file_1_jg14571";
derer1.05_1	AUGUSTUS	intron	19988464	19989524	.	-	.	transcript_id "file_1_file_1_jg14571.t1"; gene_id "file_1_file_1_jg14571";
derer1.05_1	AUGUSTUS	CDS	19989525	19989755	1	-	0	transcript_id "file_1_file_1_jg14571.t1"; gene_id "file_1_file_1_jg14571";
derer1.05_1	AUGUSTUS	exon	19989525	19989755	.	-	.	transcript_id "file_1_file_1_jg14571.t1"; gene_id "file_1_file_1_jg14571";
derer1.05_1	AUGUSTUS	intron	19989756	19993779	.	-	.	transcript_id "file_1_file_1_jg14571.t1"; gene_id "file_1_file_1_jg14571";
derer1.05_1	AUGUSTUS	CDS	19993780	19993910	1	-	2	transcript_id "file_1_file_1_jg14571.t1"; gene_id "file_1_file_1_jg14571";
derer1.05_1	AUGUSTUS	exon	19993780	19993910	.	-	.	transcript_id "file_1_file_1_jg14571.t1"; gene_id "file_1_file_1_jg14571";
derer1.05_1	AUGUSTUS	intron	19993911	19994610	.	-	.	transcript_id "file_1_file_1_jg14571.t1"; gene_id "file_1_file_1_jg14571";
derer1.05_1	AUGUSTUS	CDS	19994611	19995828	1	-	2	transcript_id "file_1_file_1_jg14571.t1"; gene_id "file_1_file_1_jg14571";
derer1.05_1	AUGUSTUS	exon	19994611	19995828	.	-	.	transcript_id "file_1_file_1_jg14571.t1"; gene_id "file_1_file_1_jg14571";
derer1.05_1	AUGUSTUS	intron	19995829	19996646	.	-	.	transcript_id "file_1_file_1_jg14571.t1"; gene_id "file_1_file_1_jg14571";
derer1.05_1	AUGUSTUS	transcript	19986090	19996785	.	-	.	transcript_id "file_1_file_1_jg14571.t1"; gene_id "file_1_file_1_jg14571"
derer1.05_1	AUGUSTUS	gene	19986090	19996785	.	-	.	jg14571
derer1.05_1	AUGUSTUS	CDS	19996647	19996785	1	-	0	transcript_id "file_1_file_1_jg14571.t1"; gene_id "file_1_file_1_jg14571";
derer1.05_1	AUGUSTUS	exon	19996647	19996785	.	-	.	transcript_id "file_1_file_1_jg14571.t1"; gene_id "file_1_file_1_jg14571";
derer1.05_1	AUGUSTUS	start_codon	19996783	19996785	.	-	0	transcript_id "file_1_file_1_jg14571.t1"; gene_id "file_1_file_1_jg14571";
derer1.05_5	GeneMark.hmm	stop_codon	3739764	3739766	.	-	0	gene_id "file_1_file_2_14275_g"; transcript_id "file_1_file_2_14275_t"; count "file_1_file_2_1_1";
derer1.05_5	GeneMark.hmm	CDS	3739764	3740144	.	-	0	gene_id "file_1_file_2_14275_g"; transcript_id "file_1_file_2_14275_t"; evidence "file_1_file_2_1_1"; cds_type "file_1_file_2_Terminal"; count "file_1_file_2_5_5"; anchored "file_1_file_2_1_1";
derer1.05_5	GeneMark.hmm	exon	3739764	3740144	0	-	.	gene_id "file_1_file_2_14275_g"; transcript_id "file_1_file_2_14275_t"; evidence "file_1_file_2_1_1"; cds_type "file_1_file_2_Terminal"; count "file_1_file_2_5_5"; anchored "file_1_file_2_1_1";
derer1.05_5	GeneMark.hmm	CDS	3740344	3740613	.	-	0	gene_id "file_1_file_2_14275_g"; transcript_id "file_1_file_2_14275_t"; evidence "file_1_file_2_1_1"; cds_type "file_1_file_2_Internal"; count "file_1_file_2_4_5"; anchored "file_1_file_2_1_1";
derer1.05_5	GeneMark.hmm	exon	3740344	3740613	0	-	.	gene_id "file_1_file_2_14275_g"; transcript_id "file_1_file_2_14275_t"; evidence "file_1_file_2_1_1"; cds_type "file_1_file_2_Internal"; count "file_1_file_2_4_5"; anchored "file_1_file_2_1_1";
derer1.05_5	GeneMark.hmm	CDS	3748682	3748792	.	-	0	gene_id "file_1_file_2_14275_g"; transcript_id "file_1_file_2_14275_t"; evidence "file_1_file_2_1_1"; cds_type "file_1_file_2_Internal"; count "file_1_file_2_3_5"; anchored "file_1_file_2_1_1";
derer1.05_5	GeneMark.hmm	exon	3748682	3748792	0	-	.	gene_id "file_1_file_2_14275_g"; transcript_id "file_1_file_2_14275_t"; evidence "file_1_file_2_1_1"; cds_type "file_1_file_2_Internal"; count "file_1_file_2_3_5"; anchored "file_1_file_2_1_1";
derer1.05_5	GeneMark.hmm	CDS	3749095	3749186	.	-	2	gene_id "file_1_file_2_14275_g"; transcript_id "file_1_file_2_14275_t"; evidence "file_1_file_2_1_1"; cds_type "file_1_file_2_Internal"; count "file_1_file_2_2_5"; anchored "file_1_file_2_1_1";
derer1.05_5	GeneMark.hmm	exon	3749095	3749186	0	-	.	gene_id "file_1_file_2_14275_g"; transcript_id "file_1_file_2_14275_t"; evidence "file_1_file_2_1_1"; cds_type "file_1_file_2_Internal"; count "file_1_file_2_2_5"; anchored "file_1_file_2_1_1";
derer1.05_5	GeneMark.hmm	CDS	3750832	3750976	.	-	0	gene_id "file_1_file_2_14275_g"; transcript_id "file_1_file_2_14275_t"; evidence "file_1_file_2_1_1"; cds_type "file_1_file_2_Initial"; count "file_1_file_2_1_5"; anchored "file_1_file_2_1_1";
derer1.05_5	GeneMark.hmm	exon	3750832	3750976	0	-	.	gene_id "file_1_file_2_14275_g"; transcript_id "file_1_file_2_14275_t"; evidence "file_1_file_2_1_1"; cds_type "file_1_file_2_Initial"; count "file_1_file_2_1_5"; anchored "file_1_file_2_1_1";
derer1.05_5	GeneMark.hmm	start_codon	3750974	3750976	.	-	0	gene_id "file_1_file_2_14275_g"; transcript_id "file_1_file_2_14275_t"; count "file_1_file_2_1_1";
derer1.05_1	AUGUSTUS	start_codon	16530352	16530354	.	+	0	transcript_id "file_1_file_1_jg14089.t1"; gene_id "file_1_file_1_jg14089";
derer1.05_1	AUGUSTUS	CDS	16530352	16530963	1	+	0	transcript_id "file_1_file_1_jg14089.t1"; gene_id "file_1_file_1_jg14089";
derer1.05_1	AUGUSTUS	exon	16530352	16530963	.	+	.	transcript_id "file_1_file_1_jg14089.t1"; gene_id "file_1_file_1_jg14089";
derer1.05_1	AUGUSTUS	transcript	16530352	16530963	.	+	.	transcript_id "file_1_file_1_jg14089.t1"; gene_id "file_1_file_1_jg14089"
derer1.05_1	AUGUSTUS	gene	16530352	16530963	.	+	.	jg14089
derer1.05_1	AUGUSTUS	stop_codon	16530961	16530963	.	+	0	transcript_id "file_1_file_1_jg14089.t1"; gene_id "file_1_file_1_jg14089";
derer1.05_2	AUGUSTUS	start_codon	18535681	18535683	.	+	0	transcript_id "file_1_file_1_jg2241.t1"; gene_id "file_1_file_1_jg2241";
derer1.05_2	AUGUSTUS	CDS	18535681	18535920	1	+	0	transcript_id "file_1_file_1_jg2241.t1"; gene_id "file_1_file_1_jg2241";
derer1.05_2	AUGUSTUS	exon	18535681	18535920	.	+	.	transcript_id "file_1_file_1_jg2241.t1"; gene_id "file_1_file_1_jg2241";
derer1.05_2	AUGUSTUS	intron	18535921	18535977	.	+	.	transcript_id "file_1_file_1_jg2241.t1"; gene_id "file_1_file_1_jg2241";
derer1.05_2	AUGUSTUS	transcript	18535681	18536238	.	+	.	transcript_id "file_1_file_1_jg2241.t1"; gene_id "file_1_file_1_jg2241"
derer1.05_2	AUGUSTUS	gene	18535681	18536238	.	+	.	jg2241
derer1.05_2	AUGUSTUS	CDS	18535978	18536238	1	+	0	transcript_id "file_1_file_1_jg2241.t1"; gene_id "file_1_file_1_jg2241";
derer1.05_2	AUGUSTUS	exon	18535978	18536238	.	+	.	transcript_id "file_1_file_1_jg2241.t1"; gene_id "file_1_file_1_jg2241";
derer1.05_2	AUGUSTUS	stop_codon	18536236	18536238	.	+	0	transcript_id "file_1_file_1_jg2241.t1"; gene_id "file_1_file_1_jg2241";
derer1.05_0	AUGUSTUS	start_codon	6746517	6746519	.	+	0	transcript_id "file_1_file_1_jg9431.t1"; gene_id "file_1_file_1_jg9431";
derer1.05_0	AUGUSTUS	CDS	6746517	6747068	1	+	0	transcript_id "file_1_file_1_jg9431.t1"; gene_id "file_1_file_1_jg9431";
derer1.05_0	AUGUSTUS	exon	6746517	6747068	.	+	.	transcript_id "file_1_file_1_jg9431.t1"; gene_id "file_1_file_1_jg9431";
derer1.05_0	AUGUSTUS	transcript	6746517	6747068	.	+	.	transcript_id "file_1_file_1_jg9431.t1"; gene_id "file_1_file_1_jg9431"
derer1.05_0	AUGUSTUS	gene	6746517	6747068	.	+	.	jg9431
derer1.05_0	AUGUSTUS	stop_codon	6747066	6747068	.	+	0	transcript_id "file_1_file_1_jg9431.t1"; gene_id "file_1_file_1_jg9431";
derer1.05_5	AUGUSTUS	start_codon	6164123	6164125	.	+	0	transcript_id "file_1_file_1_jg5857.t1"; gene_id "file_1_file_1_jg5857";
derer1.05_5	AUGUSTUS	CDS	6164123	6164887	1	+	0	transcript_id "file_1_file_1_jg5857.t1"; gene_id "file_1_file_1_jg5857";
derer1.05_5	AUGUSTUS	exon	6164123	6164887	.	+	.	transcript_id "file_1_file_1_jg5857.t1"; gene_id "file_1_file_1_jg5857";
derer1.05_5	AUGUSTUS	transcript	6164123	6164887	.	+	.	transcript_id "file_1_file_1_jg5857.t1"; gene_id "file_1_file_1_jg5857"
derer1.05_5	AUGUSTUS	gene	6164123	6164887	.	+	.	jg5857
derer1.05_5	AUGUSTUS	stop_codon	6164885	6164887	.	+	0	transcript_id "file_1_file_1_jg5857.t1"; gene_id "file_1_file_1_jg5857";
derer1.05_2	AUGUSTUS	start_codon	9258248	9258250	.	+	0	transcript_id "file_1_file_1_jg974.t4"; gene_id "file_1_file_1_jg974";
derer1.05_2	AUGUSTUS	CDS	9258248	9258736	1	+	0	transcript_id "file_1_file_1_jg974.t4"; gene_id "file_1_file_1_jg974";
derer1.05_2	AUGUSTUS	exon	9258248	9258736	.	+	.	transcript_id "file_1_file_1_jg974.t4"; gene_id "file_1_file_1_jg974";
derer1.05_2	AUGUSTUS	intron	9258737	9258895	.	+	.	transcript_id "file_1_file_1_jg974.t4"; gene_id "file_1_file_1_jg974";
derer1.05_2	AUGUSTUS	CDS	9258896	9259018	1	+	0	transcript_id "file_1_file_1_jg974.t4"; gene_id "file_1_file_1_jg974";
derer1.05_2	AUGUSTUS	exon	9258896	9259018	.	+	.	transcript_id "file_1_file_1_jg974.t4"; gene_id "file_1_file_1_jg974";
derer1.05_2	AUGUSTUS	intron	9259019	9259817	.	+	.	transcript_id "file_1_file_1_jg974.t4"; gene_id "file_1_file_1_jg974";
derer1.05_2	AUGUSTUS	CDS	9259818	9259919	1	+	0	transcript_id "file_1_file_1_jg974.t4"; gene_id "file_1_file_1_jg974";
derer1.05_2	AUGUSTUS	exon	9259818	9259919	.	+	.	transcript_id "file_1_file_1_jg974.t4"; gene_id "file_1_file_1_jg974";
derer1.05_2	AUGUSTUS	intron	9259920	9259983	.	+	.	transcript_id "file_1_file_1_jg974.t4"; gene_id "file_1_file_1_jg974";
derer1.05_2	AUGUSTUS	CDS	9259984	9260163	1	+	0	transcript_id "file_1_file_1_jg974.t4"; gene_id "file_1_file_1_jg974";
derer1.05_2	AUGUSTUS	exon	9259984	9260163	.	+	.	transcript_id "file_1_file_1_jg974.t4"; gene_id "file_1_file_1_jg974";
derer1.05_2	AUGUSTUS	intron	9260164	9260288	.	+	.	transcript_id "file_1_file_1_jg974.t4"; gene_id "file_1_file_1_jg974";
derer1.05_2	AUGUSTUS	CDS	9260289	9260465	1	+	0	transcript_id "file_1_file_1_jg974.t4"; gene_id "file_1_file_1_jg974";
derer1.05_2	AUGUSTUS	exon	9260289	9260465	.	+	.	transcript_id "file_1_file_1_jg974.t4"; gene_id "file_1_file_1_jg974";
derer1.05_2	AUGUSTUS	intron	9260466	9261010	.	+	.	transcript_id "file_1_file_1_jg974.t4"; gene_id "file_1_file_1_jg974";
derer1.05_2	AUGUSTUS	CDS	9261011	9261222	1	+	0	transcript_id "file_1_file_1_jg974.t4"; gene_id "file_1_file_1_jg974";
derer1.05_2	AUGUSTUS	exon	9261011	9261222	.	+	.	transcript_id "file_1_file_1_jg974.t4"; gene_id "file_1_file_1_jg974";
derer1.05_2	AUGUSTUS	intron	9261223	9261281	.	+	.	transcript_id "file_1_file_1_jg974.t4"; gene_id "file_1_file_1_jg974";
derer1.05_2	AUGUSTUS	CDS	9261282	9261699	1	+	1	transcript_id "file_1_file_1_jg974.t4"; gene_id "file_1_file_1_jg974";
derer1.05_2	AUGUSTUS	exon	9261282	9261699	.	+	.	transcript_id "file_1_file_1_jg974.t4"; gene_id "file_1_file_1_jg974";
derer1.05_2	AUGUSTUS	intron	9261700	9261891	.	+	.	transcript_id "file_1_file_1_jg974.t4"; gene_id "file_1_file_1_jg974";
derer1.05_2	AUGUSTUS	CDS	9261892	9261918	1	+	0	transcript_id "file_1_file_1_jg974.t4"; gene_id "file_1_file_1_jg974";
derer1.05_2	AUGUSTUS	exon	9261892	9261918	.	+	.	transcript_id "file_1_file_1_jg974.t4"; gene_id "file_1_file_1_jg974";
derer1.05_2	AUGUSTUS	intron	9261919	9262125	.	+	.	transcript_id "file_1_file_1_jg974.t4"; gene_id "file_1_file_1_jg974";
derer1.05_2	AUGUSTUS	CDS	9262126	9262332	1	+	0	transcript_id "file_1_file_1_jg974.t4"; gene_id "file_1_file_1_jg974";
derer1.05_2	AUGUSTUS	exon	9262126	9262332	.	+	.	transcript_id "file_1_file_1_jg974.t4"; gene_id "file_1_file_1_jg974";
derer1.05_2	AUGUSTUS	intron	9262333	9262436	.	+	.	transcript_id "file_1_file_1_jg974.t4"; gene_id "file_1_file_1_jg974";
derer1.05_2	AUGUSTUS	CDS	9262437	9262863	1	+	0	transcript_id "file_1_file_1_jg974.t4"; gene_id "file_1_file_1_jg974";
derer1.05_2	AUGUSTUS	exon	9262437	9262863	.	+	.	transcript_id "file_1_file_1_jg974.t4"; gene_id "file_1_file_1_jg974";
derer1.05_2	AUGUSTUS	intron	9262864	9263725	.	+	.	transcript_id "file_1_file_1_jg974.t4"; gene_id "file_1_file_1_jg974";
derer1.05_2	AUGUSTUS	CDS	9263726	9263885	1	+	2	transcript_id "file_1_file_1_jg974.t4"; gene_id "file_1_file_1_jg974";
derer1.05_2	AUGUSTUS	exon	9263726	9263885	.	+	.	transcript_id "file_1_file_1_jg974.t4"; gene_id "file_1_file_1_jg974";
derer1.05_2	AUGUSTUS	intron	9263886	9263953	.	+	.	transcript_id "file_1_file_1_jg974.t4"; gene_id "file_1_file_1_jg974";
derer1.05_2	AUGUSTUS	CDS	9263954	9264061	1	+	1	transcript_id "file_1_file_1_jg974.t4"; gene_id "file_1_file_1_jg974";
derer1.05_2	AUGUSTUS	exon	9263954	9264061	.	+	.	transcript_id "file_1_file_1_jg974.t4"; gene_id "file_1_file_1_jg974";
derer1.05_2	AUGUSTUS	intron	9264062	9264140	.	+	.	transcript_id "file_1_file_1_jg974.t4"; gene_id "file_1_file_1_jg974";
derer1.05_2	AUGUSTUS	CDS	9264141	9264296	1	+	1	transcript_id "file_1_file_1_jg974.t4"; gene_id "file_1_file_1_jg974";
derer1.05_2	AUGUSTUS	exon	9264141	9264296	.	+	.	transcript_id "file_1_file_1_jg974.t4"; gene_id "file_1_file_1_jg974";
derer1.05_2	AUGUSTUS	intron	9264297	9265416	.	+	.	transcript_id "file_1_file_1_jg974.t4"; gene_id "file_1_file_1_jg974";
derer1.05_2	AUGUSTUS	transcript	9258248	9265465	.	+	.	transcript_id "file_1_file_1_jg974.t4"; gene_id "file_1_file_1_jg974"
derer1.05_2	AUGUSTUS	CDS	9265417	9265465	1	+	1	transcript_id "file_1_file_1_jg974.t4"; gene_id "file_1_file_1_jg974";
derer1.05_2	AUGUSTUS	exon	9265417	9265465	.	+	.	transcript_id "file_1_file_1_jg974.t4"; gene_id "file_1_file_1_jg974";
derer1.05_2	AUGUSTUS	stop_codon	9265463	9265465	.	+	0	transcript_id "file_1_file_1_jg974.t4"; gene_id "file_1_file_1_jg974";
derer1.05_1	AUGUSTUS	stop_codon	8845313	8845315	.	-	0	transcript_id "file_1_file_1_jg13225.t1"; gene_id "file_1_file_1_jg13225";
derer1.05_1	AUGUSTUS	CDS	8845313	8845490	1	-	1	transcript_id "file_1_file_1_jg13225.t1"; gene_id "file_1_file_1_jg13225";
derer1.05_1	AUGUSTUS	exon	8845313	8845490	.	-	.	transcript_id "file_1_file_1_jg13225.t1"; gene_id "file_1_file_1_jg13225";
derer1.05_1	AUGUSTUS	intron	8845491	8845667	.	-	.	transcript_id "file_1_file_1_jg13225.t1"; gene_id "file_1_file_1_jg13225";
derer1.05_1	AUGUSTUS	transcript	8845313	8845903	.	-	.	transcript_id "file_1_file_1_jg13225.t1"; gene_id "file_1_file_1_jg13225"
derer1.05_1	AUGUSTUS	gene	8845313	8845903	.	-	.	jg13225
derer1.05_1	AUGUSTUS	CDS	8845668	8845903	1	-	0	transcript_id "file_1_file_1_jg13225.t1"; gene_id "file_1_file_1_jg13225";
derer1.05_1	AUGUSTUS	exon	8845668	8845903	.	-	.	transcript_id "file_1_file_1_jg13225.t1"; gene_id "file_1_file_1_jg13225";
derer1.05_1	AUGUSTUS	start_codon	8845901	8845903	.	-	0	transcript_id "file_1_file_1_jg13225.t1"; gene_id "file_1_file_1_jg13225";
derer1.05_0	AUGUSTUS	stop_codon	15572122	15572124	.	-	0	transcript_id "file_1_file_1_jg10544.t1"; gene_id "file_1_file_1_jg10544";
derer1.05_0	AUGUSTUS	CDS	15572122	15573047	1	-	2	transcript_id "file_1_file_1_jg10544.t1"; gene_id "file_1_file_1_jg10544";
derer1.05_0	AUGUSTUS	exon	15572122	15573047	.	-	.	transcript_id "file_1_file_1_jg10544.t1"; gene_id "file_1_file_1_jg10544";
derer1.05_0	AUGUSTUS	intron	15573048	15573105	.	-	.	transcript_id "file_1_file_1_jg10544.t1"; gene_id "file_1_file_1_jg10544";
derer1.05_0	AUGUSTUS	CDS	15573106	15573348	1	-	2	transcript_id "file_1_file_1_jg10544.t1"; gene_id "file_1_file_1_jg10544";
derer1.05_0	AUGUSTUS	exon	15573106	15573348	.	-	.	transcript_id "file_1_file_1_jg10544.t1"; gene_id "file_1_file_1_jg10544";
derer1.05_0	AUGUSTUS	intron	15573349	15573403	.	-	.	transcript_id "file_1_file_1_jg10544.t1"; gene_id "file_1_file_1_jg10544";
derer1.05_0	AUGUSTUS	transcript	15572122	15573545	.	-	.	transcript_id "file_1_file_1_jg10544.t1"; gene_id "file_1_file_1_jg10544"
derer1.05_0	AUGUSTUS	gene	15572122	15573545	.	-	.	jg10544
derer1.05_0	AUGUSTUS	CDS	15573404	15573545	1	-	0	transcript_id "file_1_file_1_jg10544.t1"; gene_id "file_1_file_1_jg10544";
derer1.05_0	AUGUSTUS	exon	15573404	15573545	.	-	.	transcript_id "file_1_file_1_jg10544.t1"; gene_id "file_1_file_1_jg10544";
derer1.05_0	AUGUSTUS	start_codon	15573543	15573545	.	-	0	transcript_id "file_1_file_1_jg10544.t1"; gene_id "file_1_file_1_jg10544";
derer1.05_1	AUGUSTUS	stop_codon	21620048	21620050	.	-	0	transcript_id "file_1_file_1_jg14805.t1"; gene_id "file_1_file_1_jg14805";
derer1.05_1	AUGUSTUS	CDS	21620048	21620257	0.37	-	0	transcript_id "file_1_file_1_jg14805.t1"; gene_id "file_1_file_1_jg14805";
derer1.05_1	AUGUSTUS	exon	21620048	21620257	.	-	.	transcript_id "file_1_file_1_jg14805.t1"; gene_id "file_1_file_1_jg14805";
derer1.05_1	AUGUSTUS	transcript	21620048	21620257	.	-	.	transcript_id "file_1_file_1_jg14805.t1"; gene_id "file_1_file_1_jg14805"
derer1.05_1	AUGUSTUS	gene	21620048	21620257	.	-	.	jg14805
derer1.05_1	AUGUSTUS	start_codon	21620255	21620257	.	-	0	transcript_id "file_1_file_1_jg14805.t1"; gene_id "file_1_file_1_jg14805";
derer1.05_2	AUGUSTUS	start_codon	1463617	1463619	.	+	0	transcript_id "file_1_file_1_jg145.t1"; gene_id "file_1_file_1_jg145";
derer1.05_2	AUGUSTUS	CDS	1463617	1463644	0.99	+	0	transcript_id "file_1_file_1_jg145.t1"; gene_id "file_1_file_1_jg145";
derer1.05_2	AUGUSTUS	exon	1463617	1463644	.	+	.	transcript_id "file_1_file_1_jg145.t1"; gene_id "file_1_file_1_jg145";
derer1.05_2	AUGUSTUS	intron	1463645	1463709	.	+	.	transcript_id "file_1_file_1_jg145.t1"; gene_id "file_1_file_1_jg145";
derer1.05_2	AUGUSTUS	CDS	1463710	1463855	1	+	2	transcript_id "file_1_file_1_jg145.t1"; gene_id "file_1_file_1_jg145";
derer1.05_2	AUGUSTUS	exon	1463710	1463855	.	+	.	transcript_id "file_1_file_1_jg145.t1"; gene_id "file_1_file_1_jg145";
derer1.05_2	AUGUSTUS	intron	1463856	1463924	.	+	.	transcript_id "file_1_file_1_jg145.t1"; gene_id "file_1_file_1_jg145";
derer1.05_2	AUGUSTUS	CDS	1463925	1464074	1	+	0	transcript_id "file_1_file_1_jg145.t1"; gene_id "file_1_file_1_jg145";
derer1.05_2	AUGUSTUS	exon	1463925	1464074	.	+	.	transcript_id "file_1_file_1_jg145.t1"; gene_id "file_1_file_1_jg145";
derer1.05_2	AUGUSTUS	intron	1464075	1464127	.	+	.	transcript_id "file_1_file_1_jg145.t1"; gene_id "file_1_file_1_jg145";
derer1.05_2	AUGUSTUS	transcript	1463617	1464394	.	+	.	transcript_id "file_1_file_1_jg145.t1"; gene_id "file_1_file_1_jg145"
derer1.05_2	AUGUSTUS	gene	1463617	1464394	.	+	.	jg145
derer1.05_2	AUGUSTUS	CDS	1464128	1464394	1	+	0	transcript_id "file_1_file_1_jg145.t1"; gene_id "file_1_file_1_jg145";
derer1.05_2	AUGUSTUS	exon	1464128	1464394	.	+	.	transcript_id "file_1_file_1_jg145.t1"; gene_id "file_1_file_1_jg145";
derer1.05_2	AUGUSTUS	stop_codon	1464392	1464394	.	+	0	transcript_id "file_1_file_1_jg145.t1"; gene_id "file_1_file_1_jg145";
derer1.05_2	AUGUSTUS	start_codon	8134289	8134291	.	+	0	transcript_id "file_1_file_1_jg808.t1"; gene_id "file_1_file_1_jg808";
derer1.05_2	AUGUSTUS	CDS	8134289	8134336	1	+	0	transcript_id "file_1_file_1_jg808.t1"; gene_id "file_1_file_1_jg808";
derer1.05_2	AUGUSTUS	exon	8134289	8134336	.	+	.	transcript_id "file_1_file_1_jg808.t1"; gene_id "file_1_file_1_jg808";
derer1.05_2	AUGUSTUS	intron	8134337	8134660	.	+	.	transcript_id "file_1_file_1_jg808.t1"; gene_id "file_1_file_1_jg808";
derer1.05_2	AUGUSTUS	CDS	8134661	8134993	1	+	0	transcript_id "file_1_file_1_jg808.t1"; gene_id "file_1_file_1_jg808";
derer1.05_2	AUGUSTUS	exon	8134661	8134993	.	+	.	transcript_id "file_1_file_1_jg808.t1"; gene_id "file_1_file_1_jg808";
derer1.05_2	AUGUSTUS	intron	8134994	8135052	.	+	.	transcript_id "file_1_file_1_jg808.t1"; gene_id "file_1_file_1_jg808";
derer1.05_2	AUGUSTUS	transcript	8134289	8135367	.	+	.	transcript_id "file_1_file_1_jg808.t1"; gene_id "file_1_file_1_jg808"
derer1.05_2	AUGUSTUS	gene	8134289	8135367	.	+	.	jg808
derer1.05_2	AUGUSTUS	CDS	8135053	8135367	1	+	0	transcript_id "file_1_file_1_jg808.t1"; gene_id "file_1_file_1_jg808";
derer1.05_2	AUGUSTUS	exon	8135053	8135367	.	+	.	transcript_id "file_1_file_1_jg808.t1"; gene_id "file_1_file_1_jg808";
derer1.05_2	AUGUSTUS	stop_codon	8135365	8135367	.	+	0	transcript_id "file_1_file_1_jg808.t1"; gene_id "file_1_file_1_jg808";
derer1.05_2	AUGUSTUS	stop_codon	17427876	17427878	.	-	0	transcript_id "file_1_file_1_jg2078.t1"; gene_id "file_1_file_1_jg2078";
derer1.05_2	AUGUSTUS	CDS	17427876	17429774	1	-	0	transcript_id "file_1_file_1_jg2078.t1"; gene_id "file_1_file_1_jg2078";
derer1.05_2	AUGUSTUS	exon	17427876	17429774	.	-	.	transcript_id "file_1_file_1_jg2078.t1"; gene_id "file_1_file_1_jg2078";
derer1.05_2	AUGUSTUS	transcript	17427876	17429774	.	-	.	transcript_id "file_1_file_1_jg2078.t1"; gene_id "file_1_file_1_jg2078"
derer1.05_2	AUGUSTUS	gene	17427876	17429774	.	-	.	jg2078
derer1.05_2	AUGUSTUS	start_codon	17429772	17429774	.	-	0	transcript_id "file_1_file_1_jg2078.t1"; gene_id "file_1_file_1_jg2078";
derer1.05_0	AUGUSTUS	start_codon	17855521	17855523	.	+	0	transcript_id "file_1_file_1_jg10897.t1"; gene_id "file_1_file_1_jg10897";
derer1.05_0	AUGUSTUS	CDS	17855521	17855580	1	+	0	transcript_id "file_1_file_1_jg10897.t1"; gene_id "file_1_file_1_jg10897";
derer1.05_0	AUGUSTUS	exon	17855521	17855580	.	+	.	transcript_id "file_1_file_1_jg10897.t1"; gene_id "file_1_file_1_jg10897";
derer1.05_0	AUGUSTUS	intron	17855581	17855759	.	+	.	transcript_id "file_1_file_1_jg10897.t1"; gene_id "file_1_file_1_jg10897";
derer1.05_0	AUGUSTUS	CDS	17855760	17856790	1	+	0	transcript_id "file_1_file_1_jg10897.t1"; gene_id "file_1_file_1_jg10897";
derer1.05_0	AUGUSTUS	exon	17855760	17856790	.	+	.	transcript_id "file_1_file_1_jg10897.t1"; gene_id "file_1_file_1_jg10897";
derer1.05_0	AUGUSTUS	intron	17856791	17856853	.	+	.	transcript_id "file_1_file_1_jg10897.t1"; gene_id "file_1_file_1_jg10897";
derer1.05_0	AUGUSTUS	transcript	17855521	17857403	.	+	.	transcript_id "file_1_file_1_jg10897.t1"; gene_id "file_1_file_1_jg10897"
derer1.05_0	AUGUSTUS	gene	17855521	17857403	.	+	.	jg10897
derer1.05_0	AUGUSTUS	CDS	17856854	17857403	1	+	1	transcript_id "file_1_file_1_jg10897.t1"; gene_id "file_1_file_1_jg10897";
derer1.05_0	AUGUSTUS	exon	17856854	17857403	.	+	.	transcript_id "file_1_file_1_jg10897.t1"; gene_id "file_1_file_1_jg10897";
derer1.05_0	AUGUSTUS	stop_codon	17857401	17857403	.	+	0	transcript_id "file_1_file_1_jg10897.t1"; gene_id "file_1_file_1_jg10897";
derer1.05_0	AUGUSTUS	stop_codon	14969681	14969683	.	-	0	transcript_id "file_1_file_1_jg10458.t2"; gene_id "file_1_file_1_jg10458";
derer1.05_0	AUGUSTUS	CDS	14969681	14970247	1	-	0	transcript_id "file_1_file_1_jg10458.t2"; gene_id "file_1_file_1_jg10458";
derer1.05_0	AUGUSTUS	exon	14969681	14970247	.	-	.	transcript_id "file_1_file_1_jg10458.t2"; gene_id "file_1_file_1_jg10458";
derer1.05_0	AUGUSTUS	intron	14970248	14970303	.	-	.	transcript_id "file_1_file_1_jg10458.t2"; gene_id "file_1_file_1_jg10458";
derer1.05_0	AUGUSTUS	CDS	14970304	14970746	1	-	2	transcript_id "file_1_file_1_jg10458.t2"; gene_id "file_1_file_1_jg10458";
derer1.05_0	AUGUSTUS	exon	14970304	14970746	.	-	.	transcript_id "file_1_file_1_jg10458.t2"; gene_id "file_1_file_1_jg10458";
derer1.05_0	AUGUSTUS	intron	14970747	14970808	.	-	.	transcript_id "file_1_file_1_jg10458.t2"; gene_id "file_1_file_1_jg10458";
derer1.05_0	AUGUSTUS	CDS	14970809	14971220	1	-	0	transcript_id "file_1_file_1_jg10458.t2"; gene_id "file_1_file_1_jg10458";
derer1.05_0	AUGUSTUS	exon	14970809	14971220	.	-	.	transcript_id "file_1_file_1_jg10458.t2"; gene_id "file_1_file_1_jg10458";
derer1.05_0	AUGUSTUS	intron	14971221	14971287	.	-	.	transcript_id "file_1_file_1_jg10458.t2"; gene_id "file_1_file_1_jg10458";
derer1.05_0	AUGUSTUS	CDS	14971288	14971508	1	-	2	transcript_id "file_1_file_1_jg10458.t2"; gene_id "file_1_file_1_jg10458";
derer1.05_0	AUGUSTUS	exon	14971288	14971508	.	-	.	transcript_id "file_1_file_1_jg10458.t2"; gene_id "file_1_file_1_jg10458";
derer1.05_0	AUGUSTUS	intron	14971509	14971566	.	-	.	transcript_id "file_1_file_1_jg10458.t2"; gene_id "file_1_file_1_jg10458";
derer1.05_0	AUGUSTUS	CDS	14971567	14972207	1	-	1	transcript_id "file_1_file_1_jg10458.t2"; gene_id "file_1_file_1_jg10458";
derer1.05_0	AUGUSTUS	exon	14971567	14972207	.	-	.	transcript_id "file_1_file_1_jg10458.t2"; gene_id "file_1_file_1_jg10458";
derer1.05_0	AUGUSTUS	intron	14972208	14972569	.	-	.	transcript_id "file_1_file_1_jg10458.t2"; gene_id "file_1_file_1_jg10458";
derer1.05_0	AUGUSTUS	CDS	14972570	14972703	1	-	0	transcript_id "file_1_file_1_jg10458.t2"; gene_id "file_1_file_1_jg10458";
derer1.05_0	AUGUSTUS	exon	14972570	14972703	.	-	.	transcript_id "file_1_file_1_jg10458.t2"; gene_id "file_1_file_1_jg10458";
derer1.05_0	AUGUSTUS	intron	14972704	14972804	.	-	.	transcript_id "file_1_file_1_jg10458.t2"; gene_id "file_1_file_1_jg10458";
derer1.05_0	AUGUSTUS	CDS	14972805	14972941	1	-	2	transcript_id "file_1_file_1_jg10458.t2"; gene_id "file_1_file_1_jg10458";
derer1.05_0	AUGUSTUS	exon	14972805	14972941	.	-	.	transcript_id "file_1_file_1_jg10458.t2"; gene_id "file_1_file_1_jg10458";
derer1.05_0	AUGUSTUS	intron	14972942	14972998	.	-	.	transcript_id "file_1_file_1_jg10458.t2"; gene_id "file_1_file_1_jg10458";
derer1.05_0	AUGUSTUS	CDS	14972999	14973204	1	-	1	transcript_id "file_1_file_1_jg10458.t2"; gene_id "file_1_file_1_jg10458";
derer1.05_0	AUGUSTUS	exon	14972999	14973204	.	-	.	transcript_id "file_1_file_1_jg10458.t2"; gene_id "file_1_file_1_jg10458";
derer1.05_0	AUGUSTUS	intron	14973205	14973276	.	-	.	transcript_id "file_1_file_1_jg10458.t2"; gene_id "file_1_file_1_jg10458";
derer1.05_0	AUGUSTUS	CDS	14973277	14973647	1	-	0	transcript_id "file_1_file_1_jg10458.t2"; gene_id "file_1_file_1_jg10458";
derer1.05_0	AUGUSTUS	exon	14973277	14973647	.	-	.	transcript_id "file_1_file_1_jg10458.t2"; gene_id "file_1_file_1_jg10458";
derer1.05_0	AUGUSTUS	intron	14973648	14974070	.	-	.	transcript_id "file_1_file_1_jg10458.t2"; gene_id "file_1_file_1_jg10458";
derer1.05_0	AUGUSTUS	transcript	14969681	14974181	.	-	.	transcript_id "file_1_file_1_jg10458.t2"; gene_id "file_1_file_1_jg10458"
derer1.05_0	AUGUSTUS	gene	14969681	14974181	.	-	.	jg10458
derer1.05_0	AUGUSTUS	CDS	14974071	14974181	1	-	0	transcript_id "file_1_file_1_jg10458.t2"; gene_id "file_1_file_1_jg10458";
derer1.05_0	AUGUSTUS	exon	14974071	14974181	.	-	.	transcript_id "file_1_file_1_jg10458.t2"; gene_id "file_1_file_1_jg10458";
derer1.05_0	AUGUSTUS	start_codon	14974179	14974181	.	-	0	transcript_id "file_1_file_1_jg10458.t2"; gene_id "file_1_file_1_jg10458";
derer1.05_5	AUGUSTUS	start_codon	7847069	7847071	.	+	0	transcript_id "file_1_file_1_jg6129.t1"; gene_id "file_1_file_1_jg6129";
derer1.05_5	AUGUSTUS	CDS	7847069	7847227	1	+	0	transcript_id "file_1_file_1_jg6129.t1"; gene_id "file_1_file_1_jg6129";
derer1.05_5	AUGUSTUS	exon	7847069	7847227	.	+	.	transcript_id "file_1_file_1_jg6129.t1"; gene_id "file_1_file_1_jg6129";
derer1.05_5	AUGUSTUS	intron	7847228	7847293	.	+	.	transcript_id "file_1_file_1_jg6129.t1"; gene_id "file_1_file_1_jg6129";
derer1.05_5	AUGUSTUS	CDS	7847294	7847505	1	+	0	transcript_id "file_1_file_1_jg6129.t1"; gene_id "file_1_file_1_jg6129";
derer1.05_5	AUGUSTUS	exon	7847294	7847505	.	+	.	transcript_id "file_1_file_1_jg6129.t1"; gene_id "file_1_file_1_jg6129";
derer1.05_5	AUGUSTUS	intron	7847506	7847627	.	+	.	transcript_id "file_1_file_1_jg6129.t1"; gene_id "file_1_file_1_jg6129";
derer1.05_5	AUGUSTUS	CDS	7847628	7847738	1	+	1	transcript_id "file_1_file_1_jg6129.t1"; gene_id "file_1_file_1_jg6129";
derer1.05_5	AUGUSTUS	exon	7847628	7847738	.	+	.	transcript_id "file_1_file_1_jg6129.t1"; gene_id "file_1_file_1_jg6129";
derer1.05_5	AUGUSTUS	intron	7847739	7847797	.	+	.	transcript_id "file_1_file_1_jg6129.t1"; gene_id "file_1_file_1_jg6129";
derer1.05_5	AUGUSTUS	transcript	7847069	7847975	.	+	.	transcript_id "file_1_file_1_jg6129.t1"; gene_id "file_1_file_1_jg6129"
derer1.05_5	AUGUSTUS	gene	7847069	7847975	.	+	.	jg6129
derer1.05_5	AUGUSTUS	CDS	7847798	7847975	1	+	1	transcript_id "file_1_file_1_jg6129.t1"; gene_id "file_1_file_1_jg6129";
derer1.05_5	AUGUSTUS	exon	7847798	7847975	.	+	.	transcript_id "file_1_file_1_jg6129.t1"; gene_id "file_1_file_1_jg6129";
derer1.05_5	AUGUSTUS	stop_codon	7847973	7847975	.	+	0	transcript_id "file_1_file_1_jg6129.t1"; gene_id "file_1_file_1_jg6129";
derer1.05_2	AUGUSTUS	start_codon	7901419	7901421	.	+	0	transcript_id "file_1_file_1_jg788.t1"; gene_id "file_1_file_1_jg788";
derer1.05_2	AUGUSTUS	CDS	7901419	7901460	1	+	0	transcript_id "file_1_file_1_jg788.t1"; gene_id "file_1_file_1_jg788";
derer1.05_2	AUGUSTUS	exon	7901419	7901460	.	+	.	transcript_id "file_1_file_1_jg788.t1"; gene_id "file_1_file_1_jg788";
derer1.05_2	AUGUSTUS	intron	7901461	7901515	.	+	.	transcript_id "file_1_file_1_jg788.t1"; gene_id "file_1_file_1_jg788";
derer1.05_2	AUGUSTUS	CDS	7901516	7901956	1	+	0	transcript_id "file_1_file_1_jg788.t1"; gene_id "file_1_file_1_jg788";
derer1.05_2	AUGUSTUS	exon	7901516	7901956	.	+	.	transcript_id "file_1_file_1_jg788.t1"; gene_id "file_1_file_1_jg788";
derer1.05_2	AUGUSTUS	intron	7901957	7902008	.	+	.	transcript_id "file_1_file_1_jg788.t1"; gene_id "file_1_file_1_jg788";
derer1.05_2	AUGUSTUS	transcript	7901419	7903628	.	+	.	transcript_id "file_1_file_1_jg788.t1"; gene_id "file_1_file_1_jg788"
derer1.05_2	AUGUSTUS	gene	7901419	7903628	.	+	.	jg788
derer1.05_2	AUGUSTUS	CDS	7902009	7903628	1	+	0	transcript_id "file_1_file_1_jg788.t1"; gene_id "file_1_file_1_jg788";
derer1.05_2	AUGUSTUS	exon	7902009	7903628	.	+	.	transcript_id "file_1_file_1_jg788.t1"; gene_id "file_1_file_1_jg788";
derer1.05_2	AUGUSTUS	stop_codon	7903626	7903628	.	+	0	transcript_id "file_1_file_1_jg788.t1"; gene_id "file_1_file_1_jg788";
derer1.05_3	AUGUSTUS	stop_codon	14285524	14285526	.	-	0	transcript_id "file_1_file_1_jg8183.t1"; gene_id "file_1_file_1_jg8183";
derer1.05_3	AUGUSTUS	CDS	14285524	14286478	1	-	1	transcript_id "file_1_file_1_jg8183.t1"; gene_id "file_1_file_1_jg8183";
derer1.05_3	AUGUSTUS	exon	14285524	14286478	.	-	.	transcript_id "file_1_file_1_jg8183.t1"; gene_id "file_1_file_1_jg8183";
derer1.05_3	AUGUSTUS	intron	14286479	14286871	.	-	.	transcript_id "file_1_file_1_jg8183.t1"; gene_id "file_1_file_1_jg8183";
derer1.05_3	AUGUSTUS	CDS	14286872	14287206	1	-	0	transcript_id "file_1_file_1_jg8183.t1"; gene_id "file_1_file_1_jg8183";
derer1.05_3	AUGUSTUS	exon	14286872	14287206	.	-	.	transcript_id "file_1_file_1_jg8183.t1"; gene_id "file_1_file_1_jg8183";
derer1.05_3	AUGUSTUS	intron	14287207	14304161	.	-	.	transcript_id "file_1_file_1_jg8183.t1"; gene_id "file_1_file_1_jg8183";
derer1.05_3	AUGUSTUS	transcript	14285524	14304245	.	-	.	transcript_id "file_1_file_1_jg8183.t1"; gene_id "file_1_file_1_jg8183"
derer1.05_3	AUGUSTUS	gene	14285524	14304245	.	-	.	jg8183
derer1.05_3	AUGUSTUS	CDS	14304162	14304245	1	-	0	transcript_id "file_1_file_1_jg8183.t1"; gene_id "file_1_file_1_jg8183";
derer1.05_3	AUGUSTUS	exon	14304162	14304245	.	-	.	transcript_id "file_1_file_1_jg8183.t1"; gene_id "file_1_file_1_jg8183";
derer1.05_3	AUGUSTUS	start_codon	14304243	14304245	.	-	0	transcript_id "file_1_file_1_jg8183.t1"; gene_id "file_1_file_1_jg8183";
derer1.05_1	AUGUSTUS	start_codon	11172492	11172494	.	+	0	transcript_id "file_1_file_1_jg13489.t1"; gene_id "file_1_file_1_jg13489";
derer1.05_1	AUGUSTUS	CDS	11172492	11172506	1	+	0	transcript_id "file_1_file_1_jg13489.t1"; gene_id "file_1_file_1_jg13489";
derer1.05_1	AUGUSTUS	exon	11172492	11172506	.	+	.	transcript_id "file_1_file_1_jg13489.t1"; gene_id "file_1_file_1_jg13489";
derer1.05_1	AUGUSTUS	intron	11172507	11172570	.	+	.	transcript_id "file_1_file_1_jg13489.t1"; gene_id "file_1_file_1_jg13489";
derer1.05_1	AUGUSTUS	CDS	11172571	11173407	1	+	0	transcript_id "file_1_file_1_jg13489.t1"; gene_id "file_1_file_1_jg13489";
derer1.05_1	AUGUSTUS	exon	11172571	11173407	.	+	.	transcript_id "file_1_file_1_jg13489.t1"; gene_id "file_1_file_1_jg13489";
derer1.05_1	AUGUSTUS	intron	11173408	11173484	.	+	.	transcript_id "file_1_file_1_jg13489.t1"; gene_id "file_1_file_1_jg13489";
derer1.05_1	AUGUSTUS	CDS	11173485	11173650	1	+	0	transcript_id "file_1_file_1_jg13489.t1"; gene_id "file_1_file_1_jg13489";
derer1.05_1	AUGUSTUS	exon	11173485	11173650	.	+	.	transcript_id "file_1_file_1_jg13489.t1"; gene_id "file_1_file_1_jg13489";
derer1.05_1	AUGUSTUS	intron	11173651	11173716	.	+	.	transcript_id "file_1_file_1_jg13489.t1"; gene_id "file_1_file_1_jg13489";
derer1.05_1	AUGUSTUS	CDS	11173717	11174063	1	+	2	transcript_id "file_1_file_1_jg13489.t1"; gene_id "file_1_file_1_jg13489";
derer1.05_1	AUGUSTUS	exon	11173717	11174063	.	+	.	transcript_id "file_1_file_1_jg13489.t1"; gene_id "file_1_file_1_jg13489";
derer1.05_1	AUGUSTUS	intron	11174064	11174127	.	+	.	transcript_id "file_1_file_1_jg13489.t1"; gene_id "file_1_file_1_jg13489";
derer1.05_1	AUGUSTUS	transcript	11172492	11174436	.	+	.	transcript_id "file_1_file_1_jg13489.t1"; gene_id "file_1_file_1_jg13489"
derer1.05_1	AUGUSTUS	gene	11172492	11174436	.	+	.	jg13489
derer1.05_1	AUGUSTUS	CDS	11174128	11174436	1	+	0	transcript_id "file_1_file_1_jg13489.t1"; gene_id "file_1_file_1_jg13489";
derer1.05_1	AUGUSTUS	exon	11174128	11174436	.	+	.	transcript_id "file_1_file_1_jg13489.t1"; gene_id "file_1_file_1_jg13489";
derer1.05_1	AUGUSTUS	stop_codon	11174434	11174436	.	+	0	transcript_id "file_1_file_1_jg13489.t1"; gene_id "file_1_file_1_jg13489";
derer1.05_1	AUGUSTUS	stop_codon	5322951	5322953	.	-	0	transcript_id "file_1_file_1_jg12756.t1"; gene_id "file_1_file_1_jg12756";
derer1.05_1	AUGUSTUS	CDS	5322951	5323208	1	-	0	transcript_id "file_1_file_1_jg12756.t1"; gene_id "file_1_file_1_jg12756";
derer1.05_1	AUGUSTUS	exon	5322951	5323208	.	-	.	transcript_id "file_1_file_1_jg12756.t1"; gene_id "file_1_file_1_jg12756";
derer1.05_1	AUGUSTUS	transcript	5322951	5323208	.	-	.	transcript_id "file_1_file_1_jg12756.t1"; gene_id "file_1_file_1_jg12756"
derer1.05_1	AUGUSTUS	gene	5322951	5323208	.	-	.	jg12756
derer1.05_1	AUGUSTUS	start_codon	5323206	5323208	.	-	0	transcript_id "file_1_file_1_jg12756.t1"; gene_id "file_1_file_1_jg12756";
derer1.05_2	AUGUSTUS	start_codon	7414758	7414760	.	+	0	transcript_id "file_1_file_1_jg697.t1"; gene_id "file_1_file_1_jg697";
derer1.05_2	AUGUSTUS	CDS	7414758	7415437	1	+	0	transcript_id "file_1_file_1_jg697.t1"; gene_id "file_1_file_1_jg697";
derer1.05_2	AUGUSTUS	exon	7414758	7415437	.	+	.	transcript_id "file_1_file_1_jg697.t1"; gene_id "file_1_file_1_jg697";
derer1.05_2	AUGUSTUS	intron	7415438	7415554	.	+	.	transcript_id "file_1_file_1_jg697.t1"; gene_id "file_1_file_1_jg697";
derer1.05_2	AUGUSTUS	CDS	7415555	7416000	1	+	1	transcript_id "file_1_file_1_jg697.t1"; gene_id "file_1_file_1_jg697";
derer1.05_2	AUGUSTUS	exon	7415555	7416000	.	+	.	transcript_id "file_1_file_1_jg697.t1"; gene_id "file_1_file_1_jg697";
derer1.05_2	AUGUSTUS	intron	7416001	7416058	.	+	.	transcript_id "file_1_file_1_jg697.t1"; gene_id "file_1_file_1_jg697";
derer1.05_2	AUGUSTUS	CDS	7416059	7416307	1	+	2	transcript_id "file_1_file_1_jg697.t1"; gene_id "file_1_file_1_jg697";
derer1.05_2	AUGUSTUS	exon	7416059	7416307	.	+	.	transcript_id "file_1_file_1_jg697.t1"; gene_id "file_1_file_1_jg697";
derer1.05_2	AUGUSTUS	intron	7416308	7416362	.	+	.	transcript_id "file_1_file_1_jg697.t1"; gene_id "file_1_file_1_jg697";
derer1.05_2	AUGUSTUS	transcript	7414758	7416526	.	+	.	transcript_id "file_1_file_1_jg697.t1"; gene_id "file_1_file_1_jg697"
derer1.05_2	AUGUSTUS	gene	7414758	7416526	.	+	.	jg697
derer1.05_2	AUGUSTUS	CDS	7416363	7416526	1	+	2	transcript_id "file_1_file_1_jg697.t1"; gene_id "file_1_file_1_jg697";
derer1.05_2	AUGUSTUS	exon	7416363	7416526	.	+	.	transcript_id "file_1_file_1_jg697.t1"; gene_id "file_1_file_1_jg697";
derer1.05_2	AUGUSTUS	stop_codon	7416524	7416526	.	+	0	transcript_id "file_1_file_1_jg697.t1"; gene_id "file_1_file_1_jg697";
derer1.05_3	AUGUSTUS	stop_codon	13375543	13375545	.	-	0	transcript_id "file_1_file_1_jg8080.t1"; gene_id "file_1_file_1_jg8080";
derer1.05_3	AUGUSTUS	CDS	13375543	13375758	0.82	-	0	transcript_id "file_1_file_1_jg8080.t1"; gene_id "file_1_file_1_jg8080";
derer1.05_3	AUGUSTUS	exon	13375543	13375758	.	-	.	transcript_id "file_1_file_1_jg8080.t1"; gene_id "file_1_file_1_jg8080";
derer1.05_3	AUGUSTUS	intron	13375759	13375821	.	-	.	transcript_id "file_1_file_1_jg8080.t1"; gene_id "file_1_file_1_jg8080";
derer1.05_3	AUGUSTUS	transcript	13375543	13376070	.	-	.	transcript_id "file_1_file_1_jg8080.t1"; gene_id "file_1_file_1_jg8080"
derer1.05_3	AUGUSTUS	gene	13375543	13376070	.	-	.	jg8080
derer1.05_3	AUGUSTUS	CDS	13375822	13376070	0.93	-	0	transcript_id "file_1_file_1_jg8080.t1"; gene_id "file_1_file_1_jg8080";
derer1.05_3	AUGUSTUS	exon	13375822	13376070	.	-	.	transcript_id "file_1_file_1_jg8080.t1"; gene_id "file_1_file_1_jg8080";
derer1.05_3	AUGUSTUS	start_codon	13376068	13376070	.	-	0	transcript_id "file_1_file_1_jg8080.t1"; gene_id "file_1_file_1_jg8080";
derer1.05_4	GeneMark.hmm	stop_codon	3835991	3835993	.	-	0	gene_id "file_1_file_2_11831_g"; transcript_id "file_1_file_2_11831_t"; count "file_1_file_2_1_1";
derer1.05_4	GeneMark.hmm	CDS	3835991	3836135	.	-	1	gene_id "file_1_file_2_11831_g"; transcript_id "file_1_file_2_11831_t"; evidence "file_1_file_2_1_1"; cds_type "file_1_file_2_Terminal"; count "file_1_file_2_2_2"; anchored "file_1_file_2_1_1";
derer1.05_4	GeneMark.hmm	exon	3835991	3836135	0	-	.	gene_id "file_1_file_2_11831_g"; transcript_id "file_1_file_2_11831_t"; evidence "file_1_file_2_1_1"; cds_type "file_1_file_2_Terminal"; count "file_1_file_2_2_2"; anchored "file_1_file_2_1_1";
derer1.05_4	GeneMark.hmm	CDS	3836197	3836252	.	-	0	gene_id "file_1_file_2_11831_g"; transcript_id "file_1_file_2_11831_t"; evidence "file_1_file_2_1_0"; cds_type "file_1_file_2_Initial"; count "file_1_file_2_1_2"; anchored "file_1_file_2_1_0";
derer1.05_4	GeneMark.hmm	exon	3836197	3836252	0	-	.	gene_id "file_1_file_2_11831_g"; transcript_id "file_1_file_2_11831_t"; evidence "file_1_file_2_1_0"; cds_type "file_1_file_2_Initial"; count "file_1_file_2_1_2"; anchored "file_1_file_2_1_0";
derer1.05_4	GeneMark.hmm	start_codon	3836250	3836252	.	-	0	gene_id "file_1_file_2_11831_g"; transcript_id "file_1_file_2_11831_t"; count "file_1_file_2_1_1";
derer1.05_4	AUGUSTUS	start_codon	14359586	14359588	.	+	0	transcript_id "file_1_file_1_jg4672.t1"; gene_id "file_1_file_1_jg4672";
derer1.05_4	AUGUSTUS	CDS	14359586	14359800	1	+	0	transcript_id "file_1_file_1_jg4672.t1"; gene_id "file_1_file_1_jg4672";
derer1.05_4	AUGUSTUS	exon	14359586	14359800	.	+	.	transcript_id "file_1_file_1_jg4672.t1"; gene_id "file_1_file_1_jg4672";
derer1.05_4	AUGUSTUS	intron	14359801	14359856	.	+	.	transcript_id "file_1_file_1_jg4672.t1"; gene_id "file_1_file_1_jg4672";
derer1.05_4	AUGUSTUS	CDS	14359857	14360972	1	+	1	transcript_id "file_1_file_1_jg4672.t1"; gene_id "file_1_file_1_jg4672";
derer1.05_4	AUGUSTUS	exon	14359857	14360972	.	+	.	transcript_id "file_1_file_1_jg4672.t1"; gene_id "file_1_file_1_jg4672";
derer1.05_4	AUGUSTUS	intron	14360973	14361231	.	+	.	transcript_id "file_1_file_1_jg4672.t1"; gene_id "file_1_file_1_jg4672";
derer1.05_4	AUGUSTUS	transcript	14359586	14361640	.	+	.	transcript_id "file_1_file_1_jg4672.t1"; gene_id "file_1_file_1_jg4672"
derer1.05_4	AUGUSTUS	gene	14359586	14361640	.	+	.	jg4672
derer1.05_4	AUGUSTUS	CDS	14361232	14361640	1	+	1	transcript_id "file_1_file_1_jg4672.t1"; gene_id "file_1_file_1_jg4672";
derer1.05_4	AUGUSTUS	exon	14361232	14361640	.	+	.	transcript_id "file_1_file_1_jg4672.t1"; gene_id "file_1_file_1_jg4672";
derer1.05_4	AUGUSTUS	stop_codon	14361638	14361640	.	+	0	transcript_id "file_1_file_1_jg4672.t1"; gene_id "file_1_file_1_jg4672";
derer1.05_0	AUGUSTUS	stop_codon	12071288	12071290	.	-	0	transcript_id "file_1_file_1_jg10106.t1"; gene_id "file_1_file_1_jg10106";
derer1.05_0	AUGUSTUS	CDS	12071288	12071617	1	-	0	transcript_id "file_1_file_1_jg10106.t1"; gene_id "file_1_file_1_jg10106";
derer1.05_0	AUGUSTUS	exon	12071288	12071617	.	-	.	transcript_id "file_1_file_1_jg10106.t1"; gene_id "file_1_file_1_jg10106";
derer1.05_0	AUGUSTUS	transcript	12071288	12071617	.	-	.	transcript_id "file_1_file_1_jg10106.t1"; gene_id "file_1_file_1_jg10106"
derer1.05_0	AUGUSTUS	gene	12071288	12071617	.	-	.	jg10106
derer1.05_0	AUGUSTUS	start_codon	12071615	12071617	.	-	0	transcript_id "file_1_file_1_jg10106.t1"; gene_id "file_1_file_1_jg10106";
derer1.05_2	AUGUSTUS	start_codon	9475692	9475694	.	+	0	transcript_id "file_1_file_1_jg996.t1"; gene_id "file_1_file_1_jg996";
derer1.05_2	AUGUSTUS	CDS	9475692	9477001	0.98	+	0	transcript_id "file_1_file_1_jg996.t1"; gene_id "file_1_file_1_jg996";
derer1.05_2	AUGUSTUS	exon	9475692	9477001	.	+	.	transcript_id "file_1_file_1_jg996.t1"; gene_id "file_1_file_1_jg996";
derer1.05_2	AUGUSTUS	intron	9477002	9477055	.	+	.	transcript_id "file_1_file_1_jg996.t1"; gene_id "file_1_file_1_jg996";
derer1.05_2	AUGUSTUS	transcript	9475692	9477353	.	+	.	transcript_id "file_1_file_1_jg996.t1"; gene_id "file_1_file_1_jg996"
derer1.05_2	AUGUSTUS	gene	9475692	9477353	.	+	.	jg996
derer1.05_2	AUGUSTUS	CDS	9477056	9477353	1	+	1	transcript_id "file_1_file_1_jg996.t1"; gene_id "file_1_file_1_jg996";
derer1.05_2	AUGUSTUS	exon	9477056	9477353	.	+	.	transcript_id "file_1_file_1_jg996.t1"; gene_id "file_1_file_1_jg996";
derer1.05_2	AUGUSTUS	stop_codon	9477351	9477353	.	+	0	transcript_id "file_1_file_1_jg996.t1"; gene_id "file_1_file_1_jg996";
derer1.05_5	AUGUSTUS	start_codon	5985916	5985918	.	+	0	transcript_id "file_1_file_1_jg5839.t1"; gene_id "file_1_file_1_jg5839";
derer1.05_5	AUGUSTUS	CDS	5985916	5986122	0.65	+	0	transcript_id "file_1_file_1_jg5839.t1"; gene_id "file_1_file_1_jg5839";
derer1.05_5	AUGUSTUS	exon	5985916	5986122	.	+	.	transcript_id "file_1_file_1_jg5839.t1"; gene_id "file_1_file_1_jg5839";
derer1.05_5	AUGUSTUS	transcript	5985916	5986122	.	+	.	transcript_id "file_1_file_1_jg5839.t1"; gene_id "file_1_file_1_jg5839"
derer1.05_5	AUGUSTUS	gene	5985916	5986122	.	+	.	jg5839
derer1.05_5	AUGUSTUS	stop_codon	5986120	5986122	.	+	0	transcript_id "file_1_file_1_jg5839.t1"; gene_id "file_1_file_1_jg5839";
derer1.05_0	AUGUSTUS	start_codon	12444263	12444265	.	+	0	transcript_id "file_1_file_1_jg10166.t1"; gene_id "file_1_file_1_jg10166";
derer1.05_0	AUGUSTUS	CDS	12444263	12444357	1	+	0	transcript_id "file_1_file_1_jg10166.t1"; gene_id "file_1_file_1_jg10166";
derer1.05_0	AUGUSTUS	exon	12444263	12444357	.	+	.	transcript_id "file_1_file_1_jg10166.t1"; gene_id "file_1_file_1_jg10166";
derer1.05_0	AUGUSTUS	intron	12444358	12444425	.	+	.	transcript_id "file_1_file_1_jg10166.t1"; gene_id "file_1_file_1_jg10166";
derer1.05_0	AUGUSTUS	CDS	12444426	12444631	1	+	1	transcript_id "file_1_file_1_jg10166.t1"; gene_id "file_1_file_1_jg10166";
derer1.05_0	AUGUSTUS	exon	12444426	12444631	.	+	.	transcript_id "file_1_file_1_jg10166.t1"; gene_id "file_1_file_1_jg10166";
derer1.05_0	AUGUSTUS	intron	12444632	12445048	.	+	.	transcript_id "file_1_file_1_jg10166.t1"; gene_id "file_1_file_1_jg10166";
derer1.05_0	AUGUSTUS	CDS	12445049	12445083	1	+	2	transcript_id "file_1_file_1_jg10166.t1"; gene_id "file_1_file_1_jg10166";
derer1.05_0	AUGUSTUS	exon	12445049	12445083	.	+	.	transcript_id "file_1_file_1_jg10166.t1"; gene_id "file_1_file_1_jg10166";
derer1.05_0	AUGUSTUS	intron	12445084	12446869	.	+	.	transcript_id "file_1_file_1_jg10166.t1"; gene_id "file_1_file_1_jg10166";
derer1.05_0	AUGUSTUS	CDS	12446870	12446980	1	+	0	transcript_id "file_1_file_1_jg10166.t1"; gene_id "file_1_file_1_jg10166";
derer1.05_0	AUGUSTUS	exon	12446870	12446980	.	+	.	transcript_id "file_1_file_1_jg10166.t1"; gene_id "file_1_file_1_jg10166";
derer1.05_0	AUGUSTUS	intron	12446981	12447148	.	+	.	transcript_id "file_1_file_1_jg10166.t1"; gene_id "file_1_file_1_jg10166";
derer1.05_0	AUGUSTUS	CDS	12447149	12447333	1	+	0	transcript_id "file_1_file_1_jg10166.t1"; gene_id "file_1_file_1_jg10166";
derer1.05_0	AUGUSTUS	exon	12447149	12447333	.	+	.	transcript_id "file_1_file_1_jg10166.t1"; gene_id "file_1_file_1_jg10166";
derer1.05_0	AUGUSTUS	intron	12447334	12450574	.	+	.	transcript_id "file_1_file_1_jg10166.t1"; gene_id "file_1_file_1_jg10166";
derer1.05_0	AUGUSTUS	transcript	12444263	12450737	.	+	.	transcript_id "file_1_file_1_jg10166.t1"; gene_id "file_1_file_1_jg10166"
derer1.05_0	AUGUSTUS	gene	12444263	12450737	.	+	.	jg10166
derer1.05_0	AUGUSTUS	CDS	12450575	12450737	1	+	1	transcript_id "file_1_file_1_jg10166.t1"; gene_id "file_1_file_1_jg10166";
derer1.05_0	AUGUSTUS	exon	12450575	12450737	.	+	.	transcript_id "file_1_file_1_jg10166.t1"; gene_id "file_1_file_1_jg10166";
derer1.05_0	AUGUSTUS	stop_codon	12450735	12450737	.	+	0	transcript_id "file_1_file_1_jg10166.t1"; gene_id "file_1_file_1_jg10166";
derer1.05_3	AUGUSTUS	stop_codon	200017	200019	.	-	0	transcript_id "file_1_file_1_jg6549.t1"; gene_id "file_1_file_1_jg6549";
derer1.05_3	AUGUSTUS	CDS	200017	200613	1	-	0	transcript_id "file_1_file_1_jg6549.t1"; gene_id "file_1_file_1_jg6549";
derer1.05_3	AUGUSTUS	exon	200017	200613	.	-	.	transcript_id "file_1_file_1_jg6549.t1"; gene_id "file_1_file_1_jg6549";
derer1.05_3	AUGUSTUS	transcript	200017	200613	.	-	.	transcript_id "file_1_file_1_jg6549.t1"; gene_id "file_1_file_1_jg6549"
derer1.05_3	AUGUSTUS	gene	200017	200613	.	-	.	jg6549
derer1.05_3	AUGUSTUS	start_codon	200611	200613	.	-	0	transcript_id "file_1_file_1_jg6549.t1"; gene_id "file_1_file_1_jg6549";
derer1.05_2	AUGUSTUS	start_codon	20612902	20612904	.	+	0	transcript_id "file_1_file_1_jg2539.t1"; gene_id "file_1_file_1_jg2539";
derer1.05_2	AUGUSTUS	CDS	20612902	20613735	1	+	0	transcript_id "file_1_file_1_jg2539.t1"; gene_id "file_1_file_1_jg2539";
derer1.05_2	AUGUSTUS	exon	20612902	20613735	.	+	.	transcript_id "file_1_file_1_jg2539.t1"; gene_id "file_1_file_1_jg2539";
derer1.05_2	AUGUSTUS	transcript	20612902	20613735	.	+	.	transcript_id "file_1_file_1_jg2539.t1"; gene_id "file_1_file_1_jg2539"
derer1.05_2	AUGUSTUS	gene	20612902	20613735	.	+	.	jg2539
derer1.05_2	AUGUSTUS	stop_codon	20613733	20613735	.	+	0	transcript_id "file_1_file_1_jg2539.t1"; gene_id "file_1_file_1_jg2539";
derer1.05_5	AUGUSTUS	start_codon	7323256	7323258	.	+	0	transcript_id "file_1_file_1_jg6056.t1"; gene_id "file_1_file_1_jg6056";
derer1.05_5	AUGUSTUS	CDS	7323256	7323270	0.79	+	0	transcript_id "file_1_file_1_jg6056.t1"; gene_id "file_1_file_1_jg6056";
derer1.05_5	AUGUSTUS	exon	7323256	7323270	.	+	.	transcript_id "file_1_file_1_jg6056.t1"; gene_id "file_1_file_1_jg6056";
derer1.05_5	AUGUSTUS	intron	7323271	7323337	.	+	.	transcript_id "file_1_file_1_jg6056.t1"; gene_id "file_1_file_1_jg6056";
derer1.05_5	AUGUSTUS	CDS	7323338	7323542	0.99	+	0	transcript_id "file_1_file_1_jg6056.t1"; gene_id "file_1_file_1_jg6056";
derer1.05_5	AUGUSTUS	exon	7323338	7323542	.	+	.	transcript_id "file_1_file_1_jg6056.t1"; gene_id "file_1_file_1_jg6056";
derer1.05_5	AUGUSTUS	intron	7323543	7323690	.	+	.	transcript_id "file_1_file_1_jg6056.t1"; gene_id "file_1_file_1_jg6056";
derer1.05_5	AUGUSTUS	CDS	7323691	7323987	1	+	2	transcript_id "file_1_file_1_jg6056.t1"; gene_id "file_1_file_1_jg6056";
derer1.05_5	AUGUSTUS	exon	7323691	7323987	.	+	.	transcript_id "file_1_file_1_jg6056.t1"; gene_id "file_1_file_1_jg6056";
derer1.05_5	AUGUSTUS	intron	7323988	7324048	.	+	.	transcript_id "file_1_file_1_jg6056.t1"; gene_id "file_1_file_1_jg6056";
derer1.05_5	AUGUSTUS	transcript	7323256	7325715	.	+	.	transcript_id "file_1_file_1_jg6056.t1"; gene_id "file_1_file_1_jg6056"
derer1.05_5	AUGUSTUS	gene	7323256	7325715	.	+	.	jg6056
derer1.05_5	AUGUSTUS	CDS	7324049	7325715	1	+	2	transcript_id "file_1_file_1_jg6056.t1"; gene_id "file_1_file_1_jg6056";
derer1.05_5	AUGUSTUS	exon	7324049	7325715	.	+	.	transcript_id "file_1_file_1_jg6056.t1"; gene_id "file_1_file_1_jg6056";
derer1.05_5	AUGUSTUS	stop_codon	7325713	7325715	.	+	0	transcript_id "file_1_file_1_jg6056.t1"; gene_id "file_1_file_1_jg6056";
derer1.05_1	GeneMark.hmm	stop_codon	9805391	9805393	.	-	0	gene_id "file_1_file_2_4233_g"; transcript_id "file_1_file_2_4233_t"; count "file_1_file_2_1_1";
derer1.05_1	GeneMark.hmm	CDS	9805391	9805560	.	-	2	gene_id "file_1_file_2_4233_g"; transcript_id "file_1_file_2_4233_t"; evidence "file_1_file_2_1_1"; cds_type "file_1_file_2_Terminal"; count "file_1_file_2_2_2"; anchored "file_1_file_2_1_1";
derer1.05_1	GeneMark.hmm	exon	9805391	9805560	0	-	.	gene_id "file_1_file_2_4233_g"; transcript_id "file_1_file_2_4233_t"; evidence "file_1_file_2_1_1"; cds_type "file_1_file_2_Terminal"; count "file_1_file_2_2_2"; anchored "file_1_file_2_1_1";
derer1.05_1	GeneMark.hmm	CDS	9805634	9805847	.	-	0	gene_id "file_1_file_2_4233_g"; transcript_id "file_1_file_2_4233_t"; evidence "file_1_file_2_1_0"; cds_type "file_1_file_2_Initial"; count "file_1_file_2_1_2"; anchored "file_1_file_2_1_1";
derer1.05_1	GeneMark.hmm	exon	9805634	9805847	0	-	.	gene_id "file_1_file_2_4233_g"; transcript_id "file_1_file_2_4233_t"; evidence "file_1_file_2_1_0"; cds_type "file_1_file_2_Initial"; count "file_1_file_2_1_2"; anchored "file_1_file_2_1_1";
derer1.05_1	GeneMark.hmm	start_codon	9805845	9805847	.	-	0	gene_id "file_1_file_2_4233_g"; transcript_id "file_1_file_2_4233_t"; count "file_1_file_2_1_1";
derer1.05_1	AUGUSTUS	start_codon	9581093	9581095	.	+	0	transcript_id "file_1_file_1_jg13331.t1"; gene_id "file_1_file_1_jg13331";
derer1.05_1	AUGUSTUS	CDS	9581093	9581148	1	+	0	transcript_id "file_1_file_1_jg13331.t1"; gene_id "file_1_file_1_jg13331";
derer1.05_1	AUGUSTUS	exon	9581093	9581148	.	+	.	transcript_id "file_1_file_1_jg13331.t1"; gene_id "file_1_file_1_jg13331";
derer1.05_1	AUGUSTUS	intron	9581149	9581224	.	+	.	transcript_id "file_1_file_1_jg13331.t1"; gene_id "file_1_file_1_jg13331";
derer1.05_1	AUGUSTUS	CDS	9581225	9581265	1	+	1	transcript_id "file_1_file_1_jg13331.t1"; gene_id "file_1_file_1_jg13331";
derer1.05_1	AUGUSTUS	exon	9581225	9581265	.	+	.	transcript_id "file_1_file_1_jg13331.t1"; gene_id "file_1_file_1_jg13331";
derer1.05_1	AUGUSTUS	intron	9581266	9581515	.	+	.	transcript_id "file_1_file_1_jg13331.t1"; gene_id "file_1_file_1_jg13331";
derer1.05_1	AUGUSTUS	CDS	9581516	9581806	1	+	2	transcript_id "file_1_file_1_jg13331.t1"; gene_id "file_1_file_1_jg13331";
derer1.05_1	AUGUSTUS	exon	9581516	9581806	.	+	.	transcript_id "file_1_file_1_jg13331.t1"; gene_id "file_1_file_1_jg13331";
derer1.05_1	AUGUSTUS	intron	9581807	9582028	.	+	.	transcript_id "file_1_file_1_jg13331.t1"; gene_id "file_1_file_1_jg13331";
derer1.05_1	AUGUSTUS	CDS	9582029	9582156	1	+	2	transcript_id "file_1_file_1_jg13331.t1"; gene_id "file_1_file_1_jg13331";
derer1.05_1	AUGUSTUS	exon	9582029	9582156	.	+	.	transcript_id "file_1_file_1_jg13331.t1"; gene_id "file_1_file_1_jg13331";
derer1.05_1	AUGUSTUS	intron	9582157	9582443	.	+	.	transcript_id "file_1_file_1_jg13331.t1"; gene_id "file_1_file_1_jg13331";
derer1.05_1	AUGUSTUS	CDS	9582444	9582548	1	+	0	transcript_id "file_1_file_1_jg13331.t1"; gene_id "file_1_file_1_jg13331";
derer1.05_1	AUGUSTUS	exon	9582444	9582548	.	+	.	transcript_id "file_1_file_1_jg13331.t1"; gene_id "file_1_file_1_jg13331";
derer1.05_1	AUGUSTUS	intron	9582549	9582886	.	+	.	transcript_id "file_1_file_1_jg13331.t1"; gene_id "file_1_file_1_jg13331";
derer1.05_1	AUGUSTUS	CDS	9582887	9583075	1	+	0	transcript_id "file_1_file_1_jg13331.t1"; gene_id "file_1_file_1_jg13331";
derer1.05_1	AUGUSTUS	exon	9582887	9583075	.	+	.	transcript_id "file_1_file_1_jg13331.t1"; gene_id "file_1_file_1_jg13331";
derer1.05_1	AUGUSTUS	intron	9583076	9583153	.	+	.	transcript_id "file_1_file_1_jg13331.t1"; gene_id "file_1_file_1_jg13331";
derer1.05_1	AUGUSTUS	CDS	9583154	9583284	1	+	0	transcript_id "file_1_file_1_jg13331.t1"; gene_id "file_1_file_1_jg13331";
derer1.05_1	AUGUSTUS	exon	9583154	9583284	.	+	.	transcript_id "file_1_file_1_jg13331.t1"; gene_id "file_1_file_1_jg13331";
derer1.05_1	AUGUSTUS	intron	9583285	9583542	.	+	.	transcript_id "file_1_file_1_jg13331.t1"; gene_id "file_1_file_1_jg13331";
derer1.05_1	AUGUSTUS	CDS	9583543	9583653	1	+	1	transcript_id "file_1_file_1_jg13331.t1"; gene_id "file_1_file_1_jg13331";
derer1.05_1	AUGUSTUS	exon	9583543	9583653	.	+	.	transcript_id "file_1_file_1_jg13331.t1"; gene_id "file_1_file_1_jg13331";
derer1.05_1	AUGUSTUS	intron	9583654	9584282	.	+	.	transcript_id "file_1_file_1_jg13331.t1"; gene_id "file_1_file_1_jg13331";
derer1.05_1	AUGUSTUS	CDS	9584283	9584377	1	+	1	transcript_id "file_1_file_1_jg13331.t1"; gene_id "file_1_file_1_jg13331";
derer1.05_1	AUGUSTUS	exon	9584283	9584377	.	+	.	transcript_id "file_1_file_1_jg13331.t1"; gene_id "file_1_file_1_jg13331";
derer1.05_1	AUGUSTUS	intron	9584378	9584440	.	+	.	transcript_id "file_1_file_1_jg13331.t1"; gene_id "file_1_file_1_jg13331";
derer1.05_1	AUGUSTUS	CDS	9584441	9584537	1	+	2	transcript_id "file_1_file_1_jg13331.t1"; gene_id "file_1_file_1_jg13331";
derer1.05_1	AUGUSTUS	exon	9584441	9584537	.	+	.	transcript_id "file_1_file_1_jg13331.t1"; gene_id "file_1_file_1_jg13331";
derer1.05_1	AUGUSTUS	intron	9584538	9584597	.	+	.	transcript_id "file_1_file_1_jg13331.t1"; gene_id "file_1_file_1_jg13331";
derer1.05_1	AUGUSTUS	CDS	9584598	9584690	1	+	1	transcript_id "file_1_file_1_jg13331.t1"; gene_id "file_1_file_1_jg13331";
derer1.05_1	AUGUSTUS	exon	9584598	9584690	.	+	.	transcript_id "file_1_file_1_jg13331.t1"; gene_id "file_1_file_1_jg13331";
derer1.05_1	AUGUSTUS	intron	9584691	9584828	.	+	.	transcript_id "file_1_file_1_jg13331.t1"; gene_id "file_1_file_1_jg13331";
derer1.05_1	AUGUSTUS	CDS	9584829	9584984	1	+	1	transcript_id "file_1_file_1_jg13331.t1"; gene_id "file_1_file_1_jg13331";
derer1.05_1	AUGUSTUS	exon	9584829	9584984	.	+	.	transcript_id "file_1_file_1_jg13331.t1"; gene_id "file_1_file_1_jg13331";
derer1.05_1	AUGUSTUS	intron	9584985	9585046	.	+	.	transcript_id "file_1_file_1_jg13331.t1"; gene_id "file_1_file_1_jg13331";
derer1.05_1	AUGUSTUS	CDS	9585047	9586949	0.97	+	1	transcript_id "file_1_file_1_jg13331.t1"; gene_id "file_1_file_1_jg13331";
derer1.05_1	AUGUSTUS	exon	9585047	9586949	.	+	.	transcript_id "file_1_file_1_jg13331.t1"; gene_id "file_1_file_1_jg13331";
derer1.05_1	AUGUSTUS	intron	9586950	9588361	.	+	.	transcript_id "file_1_file_1_jg13331.t1"; gene_id "file_1_file_1_jg13331";
derer1.05_1	AUGUSTUS	CDS	9588362	9588466	1	+	0	transcript_id "file_1_file_1_jg13331.t1"; gene_id "file_1_file_1_jg13331";
derer1.05_1	AUGUSTUS	exon	9588362	9588466	.	+	.	transcript_id "file_1_file_1_jg13331.t1"; gene_id "file_1_file_1_jg13331";
derer1.05_1	AUGUSTUS	intron	9588467	9588547	.	+	.	transcript_id "file_1_file_1_jg13331.t1"; gene_id "file_1_file_1_jg13331";
derer1.05_1	AUGUSTUS	CDS	9588548	9588729	1	+	0	transcript_id "file_1_file_1_jg13331.t1"; gene_id "file_1_file_1_jg13331";
derer1.05_1	AUGUSTUS	exon	9588548	9588729	.	+	.	transcript_id "file_1_file_1_jg13331.t1"; gene_id "file_1_file_1_jg13331";
derer1.05_1	AUGUSTUS	intron	9588730	9588802	.	+	.	transcript_id "file_1_file_1_jg13331.t1"; gene_id "file_1_file_1_jg13331";
derer1.05_1	AUGUSTUS	CDS	9588803	9588979	1	+	1	transcript_id "file_1_file_1_jg13331.t1"; gene_id "file_1_file_1_jg13331";
derer1.05_1	AUGUSTUS	exon	9588803	9588979	.	+	.	transcript_id "file_1_file_1_jg13331.t1"; gene_id "file_1_file_1_jg13331";
derer1.05_1	AUGUSTUS	intron	9588980	9589033	.	+	.	transcript_id "file_1_file_1_jg13331.t1"; gene_id "file_1_file_1_jg13331";
derer1.05_1	AUGUSTUS	CDS	9589034	9589356	1	+	1	transcript_id "file_1_file_1_jg13331.t1"; gene_id "file_1_file_1_jg13331";
derer1.05_1	AUGUSTUS	exon	9589034	9589356	.	+	.	transcript_id "file_1_file_1_jg13331.t1"; gene_id "file_1_file_1_jg13331";
derer1.05_1	AUGUSTUS	intron	9589357	9589426	.	+	.	transcript_id "file_1_file_1_jg13331.t1"; gene_id "file_1_file_1_jg13331";
derer1.05_1	AUGUSTUS	transcript	9581093	9590982	.	+	.	transcript_id "file_1_file_1_jg13331.t1"; gene_id "file_1_file_1_jg13331"
derer1.05_1	AUGUSTUS	gene	9581093	9590982	.	+	.	jg13331
derer1.05_1	AUGUSTUS	CDS	9589427	9590982	1	+	2	transcript_id "file_1_file_1_jg13331.t1"; gene_id "file_1_file_1_jg13331";
derer1.05_1	AUGUSTUS	exon	9589427	9590982	.	+	.	transcript_id "file_1_file_1_jg13331.t1"; gene_id "file_1_file_1_jg13331";
derer1.05_1	AUGUSTUS	stop_codon	9590980	9590982	.	+	0	transcript_id "file_1_file_1_jg13331.t1"; gene_id "file_1_file_1_jg13331";
derer1.05_7	AUGUSTUS	start_codon	1114980	1114982	.	+	0	transcript_id "file_1_file_1_jg11508.t1"; gene_id "file_1_file_1_jg11508";
derer1.05_7	AUGUSTUS	CDS	1114980	1115056	0.8	+	0	transcript_id "file_1_file_1_jg11508.t1"; gene_id "file_1_file_1_jg11508";
derer1.05_7	AUGUSTUS	exon	1114980	1115056	.	+	.	transcript_id "file_1_file_1_jg11508.t1"; gene_id "file_1_file_1_jg11508";
derer1.05_7	AUGUSTUS	intron	1115057	1115120	.	+	.	transcript_id "file_1_file_1_jg11508.t1"; gene_id "file_1_file_1_jg11508";
derer1.05_7	AUGUSTUS	CDS	1115121	1115210	1	+	1	transcript_id "file_1_file_1_jg11508.t1"; gene_id "file_1_file_1_jg11508";
derer1.05_7	AUGUSTUS	exon	1115121	1115210	.	+	.	transcript_id "file_1_file_1_jg11508.t1"; gene_id "file_1_file_1_jg11508";
derer1.05_7	AUGUSTUS	intron	1115211	1116400	.	+	.	transcript_id "file_1_file_1_jg11508.t1"; gene_id "file_1_file_1_jg11508";
derer1.05_7	AUGUSTUS	CDS	1116401	1116437	0.6	+	1	transcript_id "file_1_file_1_jg11508.t1"; gene_id "file_1_file_1_jg11508";
derer1.05_7	AUGUSTUS	exon	1116401	1116437	.	+	.	transcript_id "file_1_file_1_jg11508.t1"; gene_id "file_1_file_1_jg11508";
derer1.05_7	AUGUSTUS	intron	1116438	1116514	.	+	.	transcript_id "file_1_file_1_jg11508.t1"; gene_id "file_1_file_1_jg11508";
derer1.05_7	AUGUSTUS	CDS	1116515	1116526	0.67	+	0	transcript_id "file_1_file_1_jg11508.t1"; gene_id "file_1_file_1_jg11508";
derer1.05_7	AUGUSTUS	exon	1116515	1116526	.	+	.	transcript_id "file_1_file_1_jg11508.t1"; gene_id "file_1_file_1_jg11508";
derer1.05_7	AUGUSTUS	intron	1116527	1116586	.	+	.	transcript_id "file_1_file_1_jg11508.t1"; gene_id "file_1_file_1_jg11508";
derer1.05_7	AUGUSTUS	transcript	1114980	1116616	.	+	.	transcript_id "file_1_file_1_jg11508.t1"; gene_id "file_1_file_1_jg11508"
derer1.05_7	AUGUSTUS	gene	1114980	1116616	.	+	.	jg11508
derer1.05_7	AUGUSTUS	CDS	1116587	1116616	0.67	+	0	transcript_id "file_1_file_1_jg11508.t1"; gene_id "file_1_file_1_jg11508";
derer1.05_7	AUGUSTUS	exon	1116587	1116616	.	+	.	transcript_id "file_1_file_1_jg11508.t1"; gene_id "file_1_file_1_jg11508";
derer1.05_7	AUGUSTUS	stop_codon	1116614	1116616	.	+	0	transcript_id "file_1_file_1_jg11508.t1"; gene_id "file_1_file_1_jg11508";
derer1.05_6	AUGUSTUS	start_codon	1531198	1531200	.	+	0	transcript_id "file_1_file_1_jg11699.t1"; gene_id "file_1_file_1_jg11699";
derer1.05_6	AUGUSTUS	CDS	1531198	1531234	0.48	+	0	transcript_id "file_1_file_1_jg11699.t1"; gene_id "file_1_file_1_jg11699";
derer1.05_6	AUGUSTUS	exon	1531198	1531234	.	+	.	transcript_id "file_1_file_1_jg11699.t1"; gene_id "file_1_file_1_jg11699";
derer1.05_6	AUGUSTUS	intron	1531235	1533570	.	+	.	transcript_id "file_1_file_1_jg11699.t1"; gene_id "file_1_file_1_jg11699";
derer1.05_6	AUGUSTUS	transcript	1531198	1533821	.	+	.	transcript_id "file_1_file_1_jg11699.t1"; gene_id "file_1_file_1_jg11699"
derer1.05_6	AUGUSTUS	gene	1531198	1533821	.	+	.	jg11699
derer1.05_6	AUGUSTUS	CDS	1533571	1533821	1	+	2	transcript_id "file_1_file_1_jg11699.t1"; gene_id "file_1_file_1_jg11699";
derer1.05_6	AUGUSTUS	exon	1533571	1533821	.	+	.	transcript_id "file_1_file_1_jg11699.t1"; gene_id "file_1_file_1_jg11699";
derer1.05_6	AUGUSTUS	stop_codon	1533819	1533821	.	+	0	transcript_id "file_1_file_1_jg11699.t1"; gene_id "file_1_file_1_jg11699";
derer1.05_3	AUGUSTUS	start_codon	4077038	4077040	.	+	0	transcript_id "file_1_file_1_jg6948.t1"; gene_id "file_1_file_1_jg6948";
derer1.05_3	AUGUSTUS	CDS	4077038	4077435	1	+	0	transcript_id "file_1_file_1_jg6948.t1"; gene_id "file_1_file_1_jg6948";
derer1.05_3	AUGUSTUS	exon	4077038	4077435	.	+	.	transcript_id "file_1_file_1_jg6948.t1"; gene_id "file_1_file_1_jg6948";
derer1.05_3	AUGUSTUS	intron	4077436	4077499	.	+	.	transcript_id "file_1_file_1_jg6948.t1"; gene_id "file_1_file_1_jg6948";
derer1.05_3	AUGUSTUS	CDS	4077500	4077698	1	+	1	transcript_id "file_1_file_1_jg6948.t1"; gene_id "file_1_file_1_jg6948";
derer1.05_3	AUGUSTUS	exon	4077500	4077698	.	+	.	transcript_id "file_1_file_1_jg6948.t1"; gene_id "file_1_file_1_jg6948";
derer1.05_3	AUGUSTUS	intron	4077699	4077768	.	+	.	transcript_id "file_1_file_1_jg6948.t1"; gene_id "file_1_file_1_jg6948";
derer1.05_3	AUGUSTUS	CDS	4077769	4077906	1	+	0	transcript_id "file_1_file_1_jg6948.t1"; gene_id "file_1_file_1_jg6948";
derer1.05_3	AUGUSTUS	exon	4077769	4077906	.	+	.	transcript_id "file_1_file_1_jg6948.t1"; gene_id "file_1_file_1_jg6948";
derer1.05_3	AUGUSTUS	intron	4077907	4077974	.	+	.	transcript_id "file_1_file_1_jg6948.t1"; gene_id "file_1_file_1_jg6948";
derer1.05_3	AUGUSTUS	CDS	4077975	4078600	1	+	0	transcript_id "file_1_file_1_jg6948.t1"; gene_id "file_1_file_1_jg6948";
derer1.05_3	AUGUSTUS	exon	4077975	4078600	.	+	.	transcript_id "file_1_file_1_jg6948.t1"; gene_id "file_1_file_1_jg6948";
derer1.05_3	AUGUSTUS	intron	4078601	4078663	.	+	.	transcript_id "file_1_file_1_jg6948.t1"; gene_id "file_1_file_1_jg6948";
derer1.05_3	AUGUSTUS	CDS	4078664	4078847	1	+	1	transcript_id "file_1_file_1_jg6948.t1"; gene_id "file_1_file_1_jg6948";
derer1.05_3	AUGUSTUS	exon	4078664	4078847	.	+	.	transcript_id "file_1_file_1_jg6948.t1"; gene_id "file_1_file_1_jg6948";
derer1.05_3	AUGUSTUS	intron	4078848	4078962	.	+	.	transcript_id "file_1_file_1_jg6948.t1"; gene_id "file_1_file_1_jg6948";
derer1.05_3	AUGUSTUS	CDS	4078963	4079193	1	+	0	transcript_id "file_1_file_1_jg6948.t1"; gene_id "file_1_file_1_jg6948";
derer1.05_3	AUGUSTUS	exon	4078963	4079193	.	+	.	transcript_id "file_1_file_1_jg6948.t1"; gene_id "file_1_file_1_jg6948";
derer1.05_3	AUGUSTUS	intron	4079194	4079258	.	+	.	transcript_id "file_1_file_1_jg6948.t1"; gene_id "file_1_file_1_jg6948";
derer1.05_3	AUGUSTUS	transcript	4077038	4080080	.	+	.	transcript_id "file_1_file_1_jg6948.t1"; gene_id "file_1_file_1_jg6948"
derer1.05_3	AUGUSTUS	gene	4077038	4080080	.	+	.	jg6948
derer1.05_3	AUGUSTUS	CDS	4079259	4080080	1	+	0	transcript_id "file_1_file_1_jg6948.t1"; gene_id "file_1_file_1_jg6948";
derer1.05_3	AUGUSTUS	exon	4079259	4080080	.	+	.	transcript_id "file_1_file_1_jg6948.t1"; gene_id "file_1_file_1_jg6948";
derer1.05_3	AUGUSTUS	stop_codon	4080078	4080080	.	+	0	transcript_id "file_1_file_1_jg6948.t1"; gene_id "file_1_file_1_jg6948";
derer1.05_3	AUGUSTUS	stop_codon	1919481	1919483	.	-	0	transcript_id "file_1_file_1_jg6685.t1"; gene_id "file_1_file_1_jg6685";
derer1.05_3	AUGUSTUS	CDS	1919481	1920310	1	-	2	transcript_id "file_1_file_1_jg6685.t1"; gene_id "file_1_file_1_jg6685";
derer1.05_3	AUGUSTUS	exon	1919481	1920310	.	-	.	transcript_id "file_1_file_1_jg6685.t1"; gene_id "file_1_file_1_jg6685";
derer1.05_3	AUGUSTUS	intron	1920311	1920372	.	-	.	transcript_id "file_1_file_1_jg6685.t1"; gene_id "file_1_file_1_jg6685";
derer1.05_3	AUGUSTUS	transcript	1919481	1920568	.	-	.	transcript_id "file_1_file_1_jg6685.t1"; gene_id "file_1_file_1_jg6685"
derer1.05_3	AUGUSTUS	gene	1919481	1920568	.	-	.	jg6685
derer1.05_3	AUGUSTUS	CDS	1920373	1920568	1	-	0	transcript_id "file_1_file_1_jg6685.t1"; gene_id "file_1_file_1_jg6685";
derer1.05_3	AUGUSTUS	exon	1920373	1920568	.	-	.	transcript_id "file_1_file_1_jg6685.t1"; gene_id "file_1_file_1_jg6685";
derer1.05_3	AUGUSTUS	start_codon	1920566	1920568	.	-	0	transcript_id "file_1_file_1_jg6685.t1"; gene_id "file_1_file_1_jg6685";
derer1.05_1	AUGUSTUS	start_codon	12498886	12498888	.	+	0	transcript_id "file_1_file_1_jg13675.t1"; gene_id "file_1_file_1_jg13675";
derer1.05_1	AUGUSTUS	CDS	12498886	12498992	1	+	0	transcript_id "file_1_file_1_jg13675.t1"; gene_id "file_1_file_1_jg13675";
derer1.05_1	AUGUSTUS	exon	12498886	12498992	.	+	.	transcript_id "file_1_file_1_jg13675.t1"; gene_id "file_1_file_1_jg13675";
derer1.05_1	AUGUSTUS	intron	12498993	12499069	.	+	.	transcript_id "file_1_file_1_jg13675.t1"; gene_id "file_1_file_1_jg13675";
derer1.05_1	AUGUSTUS	transcript	12498886	12499499	.	+	.	transcript_id "file_1_file_1_jg13675.t1"; gene_id "file_1_file_1_jg13675"
derer1.05_1	AUGUSTUS	gene	12498886	12499499	.	+	.	jg13675
derer1.05_1	AUGUSTUS	CDS	12499070	12499499	1	+	1	transcript_id "file_1_file_1_jg13675.t1"; gene_id "file_1_file_1_jg13675";
derer1.05_1	AUGUSTUS	exon	12499070	12499499	.	+	.	transcript_id "file_1_file_1_jg13675.t1"; gene_id "file_1_file_1_jg13675";
derer1.05_1	AUGUSTUS	stop_codon	12499497	12499499	.	+	0	transcript_id "file_1_file_1_jg13675.t1"; gene_id "file_1_file_1_jg13675";
derer1.05_3	AUGUSTUS	start_codon	6526607	6526609	.	+	0	transcript_id "file_1_file_1_jg7199.t1"; gene_id "file_1_file_1_jg7199";
derer1.05_3	AUGUSTUS	CDS	6526607	6526813	1	+	0	transcript_id "file_1_file_1_jg7199.t1"; gene_id "file_1_file_1_jg7199";
derer1.05_3	AUGUSTUS	exon	6526607	6526813	.	+	.	transcript_id "file_1_file_1_jg7199.t1"; gene_id "file_1_file_1_jg7199";
derer1.05_3	AUGUSTUS	intron	6526814	6527209	.	+	.	transcript_id "file_1_file_1_jg7199.t1"; gene_id "file_1_file_1_jg7199";
derer1.05_3	AUGUSTUS	transcript	6526607	6527797	.	+	.	transcript_id "file_1_file_1_jg7199.t1"; gene_id "file_1_file_1_jg7199"
derer1.05_3	AUGUSTUS	gene	6526607	6527797	.	+	.	jg7199
derer1.05_3	AUGUSTUS	CDS	6527210	6527797	1	+	0	transcript_id "file_1_file_1_jg7199.t1"; gene_id "file_1_file_1_jg7199";
derer1.05_3	AUGUSTUS	exon	6527210	6527797	.	+	.	transcript_id "file_1_file_1_jg7199.t1"; gene_id "file_1_file_1_jg7199";
derer1.05_3	AUGUSTUS	stop_codon	6527795	6527797	.	+	0	transcript_id "file_1_file_1_jg7199.t1"; gene_id "file_1_file_1_jg7199";
derer1.05_3140	AUGUSTUS	CDS	1	727	0.7	-	0	transcript_id "file_1_file_1_jg11977.t1"; gene_id "file_1_file_1_jg11977";
derer1.05_3140	AUGUSTUS	exon	1	727	.	-	.	transcript_id "file_1_file_1_jg11977.t1"; gene_id "file_1_file_1_jg11977";
derer1.05_3140	AUGUSTUS	transcript	1	727	.	-	.	transcript_id "file_1_file_1_jg11977.t1"; gene_id "file_1_file_1_jg11977"
derer1.05_3140	AUGUSTUS	gene	1	727	.	-	.	jg11977
derer1.05_3140	AUGUSTUS	start_codon	725	727	.	-	0	transcript_id "file_1_file_1_jg11977.t1"; gene_id "file_1_file_1_jg11977";
derer1.05_3	AUGUSTUS	start_codon	18736510	18736512	.	+	0	transcript_id "file_1_file_1_jg8609.t1"; gene_id "file_1_file_1_jg8609";
derer1.05_3	AUGUSTUS	CDS	18736510	18736545	1	+	0	transcript_id "file_1_file_1_jg8609.t1"; gene_id "file_1_file_1_jg8609";
derer1.05_3	AUGUSTUS	exon	18736510	18736545	.	+	.	transcript_id "file_1_file_1_jg8609.t1"; gene_id "file_1_file_1_jg8609";
derer1.05_3	AUGUSTUS	intron	18736546	18736602	.	+	.	transcript_id "file_1_file_1_jg8609.t1"; gene_id "file_1_file_1_jg8609";
derer1.05_3	AUGUSTUS	CDS	18736603	18736925	1	+	0	transcript_id "file_1_file_1_jg8609.t1"; gene_id "file_1_file_1_jg8609";
derer1.05_3	AUGUSTUS	exon	18736603	18736925	.	+	.	transcript_id "file_1_file_1_jg8609.t1"; gene_id "file_1_file_1_jg8609";
derer1.05_3	AUGUSTUS	intron	18736926	18737203	.	+	.	transcript_id "file_1_file_1_jg8609.t1"; gene_id "file_1_file_1_jg8609";
derer1.05_3	AUGUSTUS	CDS	18737204	18737479	1	+	1	transcript_id "file_1_file_1_jg8609.t1"; gene_id "file_1_file_1_jg8609";
derer1.05_3	AUGUSTUS	exon	18737204	18737479	.	+	.	transcript_id "file_1_file_1_jg8609.t1"; gene_id "file_1_file_1_jg8609";
derer1.05_3	AUGUSTUS	intron	18737480	18737540	.	+	.	transcript_id "file_1_file_1_jg8609.t1"; gene_id "file_1_file_1_jg8609";
derer1.05_3	AUGUSTUS	CDS	18737541	18737844	1	+	1	transcript_id "file_1_file_1_jg8609.t1"; gene_id "file_1_file_1_jg8609";
derer1.05_3	AUGUSTUS	exon	18737541	18737844	.	+	.	transcript_id "file_1_file_1_jg8609.t1"; gene_id "file_1_file_1_jg8609";
derer1.05_3	AUGUSTUS	intron	18737845	18738144	.	+	.	transcript_id "file_1_file_1_jg8609.t1"; gene_id "file_1_file_1_jg8609";
derer1.05_3	AUGUSTUS	CDS	18738145	18738336	1	+	0	transcript_id "file_1_file_1_jg8609.t1"; gene_id "file_1_file_1_jg8609";
derer1.05_3	AUGUSTUS	exon	18738145	18738336	.	+	.	transcript_id "file_1_file_1_jg8609.t1"; gene_id "file_1_file_1_jg8609";
derer1.05_3	AUGUSTUS	intron	18738337	18738400	.	+	.	transcript_id "file_1_file_1_jg8609.t1"; gene_id "file_1_file_1_jg8609";
derer1.05_3	AUGUSTUS	CDS	18738401	18738814	1	+	0	transcript_id "file_1_file_1_jg8609.t1"; gene_id "file_1_file_1_jg8609";
derer1.05_3	AUGUSTUS	exon	18738401	18738814	.	+	.	transcript_id "file_1_file_1_jg8609.t1"; gene_id "file_1_file_1_jg8609";
derer1.05_3	AUGUSTUS	intron	18738815	18738870	.	+	.	transcript_id "file_1_file_1_jg8609.t1"; gene_id "file_1_file_1_jg8609";
derer1.05_3	AUGUSTUS	CDS	18738871	18738978	1	+	0	transcript_id "file_1_file_1_jg8609.t1"; gene_id "file_1_file_1_jg8609";
derer1.05_3	AUGUSTUS	exon	18738871	18738978	.	+	.	transcript_id "file_1_file_1_jg8609.t1"; gene_id "file_1_file_1_jg8609";
derer1.05_3	AUGUSTUS	intron	18738979	18739554	.	+	.	transcript_id "file_1_file_1_jg8609.t1"; gene_id "file_1_file_1_jg8609";
derer1.05_3	AUGUSTUS	CDS	18739555	18739855	1	+	0	transcript_id "file_1_file_1_jg8609.t1"; gene_id "file_1_file_1_jg8609";
derer1.05_3	AUGUSTUS	exon	18739555	18739855	.	+	.	transcript_id "file_1_file_1_jg8609.t1"; gene_id "file_1_file_1_jg8609";
derer1.05_3	AUGUSTUS	intron	18739856	18739915	.	+	.	transcript_id "file_1_file_1_jg8609.t1"; gene_id "file_1_file_1_jg8609";
derer1.05_3	AUGUSTUS	transcript	18736510	18740163	.	+	.	transcript_id "file_1_file_1_jg8609.t1"; gene_id "file_1_file_1_jg8609"
derer1.05_3	AUGUSTUS	gene	18736510	18740163	.	+	.	jg8609
derer1.05_3	AUGUSTUS	CDS	18739916	18740163	1	+	2	transcript_id "file_1_file_1_jg8609.t1"; gene_id "file_1_file_1_jg8609";
derer1.05_3	AUGUSTUS	exon	18739916	18740163	.	+	.	transcript_id "file_1_file_1_jg8609.t1"; gene_id "file_1_file_1_jg8609";
derer1.05_3	AUGUSTUS	stop_codon	18740161	18740163	.	+	0	transcript_id "file_1_file_1_jg8609.t1"; gene_id "file_1_file_1_jg8609";
derer1.05_4623	AUGUSTUS	start_codon	98	100	.	+	0	transcript_id "file_1_file_1_jg91.t1"; gene_id "file_1_file_1_jg91";
derer1.05_4623	AUGUSTUS	CDS	98	1035	0.98	+	0	transcript_id "file_1_file_1_jg91.t1"; gene_id "file_1_file_1_jg91";
derer1.05_4623	AUGUSTUS	exon	98	1035	.	+	.	transcript_id "file_1_file_1_jg91.t1"; gene_id "file_1_file_1_jg91";
derer1.05_4623	AUGUSTUS	transcript	98	1035	.	+	.	transcript_id "file_1_file_1_jg91.t1"; gene_id "file_1_file_1_jg91"
derer1.05_4623	AUGUSTUS	gene	98	1035	.	+	.	jg91
derer1.05_3	AUGUSTUS	stop_codon	2050559	2050561	.	-	0	transcript_id "file_1_file_1_jg6703.t1"; gene_id "file_1_file_1_jg6703";
derer1.05_3	AUGUSTUS	CDS	2050559	2050918	1	-	0	transcript_id "file_1_file_1_jg6703.t1"; gene_id "file_1_file_1_jg6703";
derer1.05_3	AUGUSTUS	exon	2050559	2050918	.	-	.	transcript_id "file_1_file_1_jg6703.t1"; gene_id "file_1_file_1_jg6703";
derer1.05_3	AUGUSTUS	transcript	2050559	2050918	.	-	.	transcript_id "file_1_file_1_jg6703.t1"; gene_id "file_1_file_1_jg6703"
derer1.05_3	AUGUSTUS	gene	2050559	2050918	.	-	.	jg6703
derer1.05_3	AUGUSTUS	start_codon	2050916	2050918	.	-	0	transcript_id "file_1_file_1_jg6703.t1"; gene_id "file_1_file_1_jg6703";
derer1.05_4	AUGUSTUS	start_codon	4771102	4771104	.	+	0	transcript_id "file_1_file_1_jg3485.t3"; gene_id "file_1_file_1_jg3485";
derer1.05_4	AUGUSTUS	CDS	4771102	4771308	1	+	0	transcript_id "file_1_file_1_jg3485.t3"; gene_id "file_1_file_1_jg3485";
derer1.05_4	AUGUSTUS	exon	4771102	4771308	.	+	.	transcript_id "file_1_file_1_jg3485.t3"; gene_id "file_1_file_1_jg3485";
derer1.05_4	AUGUSTUS	intron	4771309	4771367	.	+	.	transcript_id "file_1_file_1_jg3485.t3"; gene_id "file_1_file_1_jg3485";
derer1.05_4	AUGUSTUS	CDS	4771368	4771552	1	+	0	transcript_id "file_1_file_1_jg3485.t3"; gene_id "file_1_file_1_jg3485";
derer1.05_4	AUGUSTUS	exon	4771368	4771552	.	+	.	transcript_id "file_1_file_1_jg3485.t3"; gene_id "file_1_file_1_jg3485";
derer1.05_4	AUGUSTUS	intron	4771553	4771615	.	+	.	transcript_id "file_1_file_1_jg3485.t3"; gene_id "file_1_file_1_jg3485";
derer1.05_4	AUGUSTUS	CDS	4771616	4771780	1	+	1	transcript_id "file_1_file_1_jg3485.t3"; gene_id "file_1_file_1_jg3485";
derer1.05_4	AUGUSTUS	exon	4771616	4771780	.	+	.	transcript_id "file_1_file_1_jg3485.t3"; gene_id "file_1_file_1_jg3485";
derer1.05_4	AUGUSTUS	intron	4771781	4771848	.	+	.	transcript_id "file_1_file_1_jg3485.t3"; gene_id "file_1_file_1_jg3485";
derer1.05_4	AUGUSTUS	CDS	4771849	4771987	1	+	1	transcript_id "file_1_file_1_jg3485.t3"; gene_id "file_1_file_1_jg3485";
derer1.05_4	AUGUSTUS	exon	4771849	4771987	.	+	.	transcript_id "file_1_file_1_jg3485.t3"; gene_id "file_1_file_1_jg3485";
derer1.05_4	AUGUSTUS	intron	4771988	4772718	.	+	.	transcript_id "file_1_file_1_jg3485.t3"; gene_id "file_1_file_1_jg3485";
derer1.05_4	AUGUSTUS	CDS	4772719	4772874	1	+	0	transcript_id "file_1_file_1_jg3485.t3"; gene_id "file_1_file_1_jg3485";
derer1.05_4	AUGUSTUS	exon	4772719	4772874	.	+	.	transcript_id "file_1_file_1_jg3485.t3"; gene_id "file_1_file_1_jg3485";
derer1.05_4	AUGUSTUS	intron	4772875	4772931	.	+	.	transcript_id "file_1_file_1_jg3485.t3"; gene_id "file_1_file_1_jg3485";
derer1.05_4	AUGUSTUS	CDS	4772932	4773090	1	+	0	transcript_id "file_1_file_1_jg3485.t3"; gene_id "file_1_file_1_jg3485";
derer1.05_4	AUGUSTUS	exon	4772932	4773090	.	+	.	transcript_id "file_1_file_1_jg3485.t3"; gene_id "file_1_file_1_jg3485";
derer1.05_4	AUGUSTUS	intron	4773091	4773154	.	+	.	transcript_id "file_1_file_1_jg3485.t3"; gene_id "file_1_file_1_jg3485";
derer1.05_4	AUGUSTUS	CDS	4773155	4773600	1	+	0	transcript_id "file_1_file_1_jg3485.t3"; gene_id "file_1_file_1_jg3485";
derer1.05_4	AUGUSTUS	exon	4773155	4773600	.	+	.	transcript_id "file_1_file_1_jg3485.t3"; gene_id "file_1_file_1_jg3485";
derer1.05_4	AUGUSTUS	intron	4773601	4773661	.	+	.	transcript_id "file_1_file_1_jg3485.t3"; gene_id "file_1_file_1_jg3485";
derer1.05_4	AUGUSTUS	CDS	4773662	4773777	1	+	1	transcript_id "file_1_file_1_jg3485.t3"; gene_id "file_1_file_1_jg3485";
derer1.05_4	AUGUSTUS	exon	4773662	4773777	.	+	.	transcript_id "file_1_file_1_jg3485.t3"; gene_id "file_1_file_1_jg3485";
derer1.05_4	AUGUSTUS	intron	4773778	4773841	.	+	.	transcript_id "file_1_file_1_jg3485.t3"; gene_id "file_1_file_1_jg3485";
derer1.05_4	AUGUSTUS	CDS	4773842	4773933	1	+	2	transcript_id "file_1_file_1_jg3485.t3"; gene_id "file_1_file_1_jg3485";
derer1.05_4	AUGUSTUS	exon	4773842	4773933	.	+	.	transcript_id "file_1_file_1_jg3485.t3"; gene_id "file_1_file_1_jg3485";
derer1.05_4	AUGUSTUS	intron	4773934	4774150	.	+	.	transcript_id "file_1_file_1_jg3485.t3"; gene_id "file_1_file_1_jg3485";
derer1.05_4	AUGUSTUS	CDS	4774151	4774221	1	+	0	transcript_id "file_1_file_1_jg3485.t3"; gene_id "file_1_file_1_jg3485";
derer1.05_4	AUGUSTUS	exon	4774151	4774221	.	+	.	transcript_id "file_1_file_1_jg3485.t3"; gene_id "file_1_file_1_jg3485";
derer1.05_4	AUGUSTUS	intron	4774222	4774524	.	+	.	transcript_id "file_1_file_1_jg3485.t3"; gene_id "file_1_file_1_jg3485";
derer1.05_4	AUGUSTUS	transcript	4771102	4774606	.	+	.	transcript_id "file_1_file_1_jg3485.t3"; gene_id "file_1_file_1_jg3485"
derer1.05_4	AUGUSTUS	CDS	4774525	4774606	0.78	+	1	transcript_id "file_1_file_1_jg3485.t3"; gene_id "file_1_file_1_jg3485";
derer1.05_4	AUGUSTUS	exon	4774525	4774606	.	+	.	transcript_id "file_1_file_1_jg3485.t3"; gene_id "file_1_file_1_jg3485";
derer1.05_4	AUGUSTUS	stop_codon	4774604	4774606	.	+	0	transcript_id "file_1_file_1_jg3485.t3"; gene_id "file_1_file_1_jg3485";
derer1.05_1	AUGUSTUS	stop_codon	15751096	15751098	.	-	0	transcript_id "file_1_file_1_jg13989.t1"; gene_id "file_1_file_1_jg13989";
derer1.05_1	AUGUSTUS	CDS	15751096	15751282	1	-	1	transcript_id "file_1_file_1_jg13989.t1"; gene_id "file_1_file_1_jg13989";
derer1.05_1	AUGUSTUS	exon	15751096	15751282	.	-	.	transcript_id "file_1_file_1_jg13989.t1"; gene_id "file_1_file_1_jg13989";
derer1.05_1	AUGUSTUS	intron	15751283	15752592	.	-	.	transcript_id "file_1_file_1_jg13989.t1"; gene_id "file_1_file_1_jg13989";
derer1.05_1	AUGUSTUS	CDS	15752593	15752794	1	-	2	transcript_id "file_1_file_1_jg13989.t1"; gene_id "file_1_file_1_jg13989";
derer1.05_1	AUGUSTUS	exon	15752593	15752794	.	-	.	transcript_id "file_1_file_1_jg13989.t1"; gene_id "file_1_file_1_jg13989";
derer1.05_1	AUGUSTUS	intron	15752795	15756321	.	-	.	transcript_id "file_1_file_1_jg13989.t1"; gene_id "file_1_file_1_jg13989";
derer1.05_1	AUGUSTUS	transcript	15751096	15756553	.	-	.	transcript_id "file_1_file_1_jg13989.t1"; gene_id "file_1_file_1_jg13989"
derer1.05_1	AUGUSTUS	gene	15751096	15756553	.	-	.	jg13989
derer1.05_1	AUGUSTUS	CDS	15756322	15756553	1	-	0	transcript_id "file_1_file_1_jg13989.t1"; gene_id "file_1_file_1_jg13989";
derer1.05_1	AUGUSTUS	exon	15756322	15756553	.	-	.	transcript_id "file_1_file_1_jg13989.t1"; gene_id "file_1_file_1_jg13989";
derer1.05_1	AUGUSTUS	start_codon	15756551	15756553	.	-	0	transcript_id "file_1_file_1_jg13989.t1"; gene_id "file_1_file_1_jg13989";
derer1.05_1	AUGUSTUS	start_codon	18679579	18679581	.	+	0	transcript_id "file_1_file_1_jg14385.t1"; gene_id "file_1_file_1_jg14385";
derer1.05_1	AUGUSTUS	CDS	18679579	18679641	1	+	0	transcript_id "file_1_file_1_jg14385.t1"; gene_id "file_1_file_1_jg14385";
derer1.05_1	AUGUSTUS	exon	18679579	18679641	.	+	.	transcript_id "file_1_file_1_jg14385.t1"; gene_id "file_1_file_1_jg14385";
derer1.05_1	AUGUSTUS	intron	18679642	18679698	.	+	.	transcript_id "file_1_file_1_jg14385.t1"; gene_id "file_1_file_1_jg14385";
derer1.05_1	AUGUSTUS	CDS	18679699	18679834	1	+	0	transcript_id "file_1_file_1_jg14385.t1"; gene_id "file_1_file_1_jg14385";
derer1.05_1	AUGUSTUS	exon	18679699	18679834	.	+	.	transcript_id "file_1_file_1_jg14385.t1"; gene_id "file_1_file_1_jg14385";
derer1.05_1	AUGUSTUS	intron	18679835	18679889	.	+	.	transcript_id "file_1_file_1_jg14385.t1"; gene_id "file_1_file_1_jg14385";
derer1.05_1	AUGUSTUS	transcript	18679579	18680128	.	+	.	transcript_id "file_1_file_1_jg14385.t1"; gene_id "file_1_file_1_jg14385"
derer1.05_1	AUGUSTUS	gene	18679579	18680128	.	+	.	jg14385
derer1.05_1	AUGUSTUS	CDS	18679890	18680128	1	+	2	transcript_id "file_1_file_1_jg14385.t1"; gene_id "file_1_file_1_jg14385";
derer1.05_1	AUGUSTUS	exon	18679890	18680128	.	+	.	transcript_id "file_1_file_1_jg14385.t1"; gene_id "file_1_file_1_jg14385";
derer1.05_1	AUGUSTUS	stop_codon	18680126	18680128	.	+	0	transcript_id "file_1_file_1_jg14385.t1"; gene_id "file_1_file_1_jg14385";
derer1.05_1	AUGUSTUS	stop_codon	21745032	21745034	.	-	0	transcript_id "file_1_file_1_jg14815.t1"; gene_id "file_1_file_1_jg14815";
derer1.05_1	AUGUSTUS	CDS	21745032	21745415	1	-	0	transcript_id "file_1_file_1_jg14815.t1"; gene_id "file_1_file_1_jg14815";
derer1.05_1	AUGUSTUS	exon	21745032	21745415	.	-	.	transcript_id "file_1_file_1_jg14815.t1"; gene_id "file_1_file_1_jg14815";
derer1.05_1	AUGUSTUS	transcript	21745032	21745415	.	-	.	transcript_id "file_1_file_1_jg14815.t1"; gene_id "file_1_file_1_jg14815"
derer1.05_1	AUGUSTUS	gene	21745032	21745415	.	-	.	jg14815
derer1.05_1	AUGUSTUS	start_codon	21745413	21745415	.	-	0	transcript_id "file_1_file_1_jg14815.t1"; gene_id "file_1_file_1_jg14815";
derer1.05_5	AUGUSTUS	start_codon	6156690	6156692	.	+	0	transcript_id "file_1_file_1_jg5851.t1"; gene_id "file_1_file_1_jg5851";
derer1.05_5	AUGUSTUS	CDS	6156690	6156958	1	+	0	transcript_id "file_1_file_1_jg5851.t1"; gene_id "file_1_file_1_jg5851";
derer1.05_5	AUGUSTUS	exon	6156690	6156958	.	+	.	transcript_id "file_1_file_1_jg5851.t1"; gene_id "file_1_file_1_jg5851";
derer1.05_5	AUGUSTUS	intron	6156959	6157264	.	+	.	transcript_id "file_1_file_1_jg5851.t1"; gene_id "file_1_file_1_jg5851";
derer1.05_5	AUGUSTUS	transcript	6156690	6157601	.	+	.	transcript_id "file_1_file_1_jg5851.t1"; gene_id "file_1_file_1_jg5851"
derer1.05_5	AUGUSTUS	gene	6156690	6157601	.	+	.	jg5851
derer1.05_5	AUGUSTUS	CDS	6157265	6157601	1	+	1	transcript_id "file_1_file_1_jg5851.t1"; gene_id "file_1_file_1_jg5851";
derer1.05_5	AUGUSTUS	exon	6157265	6157601	.	+	.	transcript_id "file_1_file_1_jg5851.t1"; gene_id "file_1_file_1_jg5851";
derer1.05_5	AUGUSTUS	stop_codon	6157599	6157601	.	+	0	transcript_id "file_1_file_1_jg5851.t1"; gene_id "file_1_file_1_jg5851";
derer1.05_2	AUGUSTUS	start_codon	18524890	18524892	.	+	0	transcript_id "file_1_file_1_jg2238.t1"; gene_id "file_1_file_1_jg2238";
derer1.05_2	AUGUSTUS	CDS	18524890	18524952	0.99	+	0	transcript_id "file_1_file_1_jg2238.t1"; gene_id "file_1_file_1_jg2238";
derer1.05_2	AUGUSTUS	exon	18524890	18524952	.	+	.	transcript_id "file_1_file_1_jg2238.t1"; gene_id "file_1_file_1_jg2238";
derer1.05_2	AUGUSTUS	intron	18524953	18525009	.	+	.	transcript_id "file_1_file_1_jg2238.t1"; gene_id "file_1_file_1_jg2238";
derer1.05_2	AUGUSTUS	CDS	18525010	18525237	1	+	0	transcript_id "file_1_file_1_jg2238.t1"; gene_id "file_1_file_1_jg2238";
derer1.05_2	AUGUSTUS	exon	18525010	18525237	.	+	.	transcript_id "file_1_file_1_jg2238.t1"; gene_id "file_1_file_1_jg2238";
derer1.05_2	AUGUSTUS	intron	18525238	18525307	.	+	.	transcript_id "file_1_file_1_jg2238.t1"; gene_id "file_1_file_1_jg2238";
derer1.05_2	AUGUSTUS	CDS	18525308	18525536	1	+	0	transcript_id "file_1_file_1_jg2238.t1"; gene_id "file_1_file_1_jg2238";
derer1.05_2	AUGUSTUS	exon	18525308	18525536	.	+	.	transcript_id "file_1_file_1_jg2238.t1"; gene_id "file_1_file_1_jg2238";
derer1.05_2	AUGUSTUS	intron	18525537	18525614	.	+	.	transcript_id "file_1_file_1_jg2238.t1"; gene_id "file_1_file_1_jg2238";
derer1.05_2	AUGUSTUS	CDS	18525615	18525636	1	+	2	transcript_id "file_1_file_1_jg2238.t1"; gene_id "file_1_file_1_jg2238";
derer1.05_2	AUGUSTUS	exon	18525615	18525636	.	+	.	transcript_id "file_1_file_1_jg2238.t1"; gene_id "file_1_file_1_jg2238";
derer1.05_2	AUGUSTUS	intron	18525637	18526152	.	+	.	transcript_id "file_1_file_1_jg2238.t1"; gene_id "file_1_file_1_jg2238";
derer1.05_2	AUGUSTUS	CDS	18526153	18526350	0.97	+	1	transcript_id "file_1_file_1_jg2238.t1"; gene_id "file_1_file_1_jg2238";
derer1.05_2	AUGUSTUS	exon	18526153	18526350	.	+	.	transcript_id "file_1_file_1_jg2238.t1"; gene_id "file_1_file_1_jg2238";
derer1.05_2	AUGUSTUS	intron	18526351	18526399	.	+	.	transcript_id "file_1_file_1_jg2238.t1"; gene_id "file_1_file_1_jg2238";
derer1.05_2	AUGUSTUS	transcript	18524890	18526511	.	+	.	transcript_id "file_1_file_1_jg2238.t1"; gene_id "file_1_file_1_jg2238"
derer1.05_2	AUGUSTUS	gene	18524890	18526511	.	+	.	jg2238
derer1.05_2	AUGUSTUS	CDS	18526400	18526511	1	+	1	transcript_id "file_1_file_1_jg2238.t1"; gene_id "file_1_file_1_jg2238";
derer1.05_2	AUGUSTUS	exon	18526400	18526511	.	+	.	transcript_id "file_1_file_1_jg2238.t1"; gene_id "file_1_file_1_jg2238";
derer1.05_2	AUGUSTUS	stop_codon	18526509	18526511	.	+	0	transcript_id "file_1_file_1_jg2238.t1"; gene_id "file_1_file_1_jg2238";
derer1.05_3	AUGUSTUS	stop_codon	5343983	5343985	.	-	0	transcript_id "file_1_file_1_jg7089.t1"; gene_id "file_1_file_1_jg7089";
derer1.05_3	AUGUSTUS	CDS	5343983	5344471	1	-	0	transcript_id "file_1_file_1_jg7089.t1"; gene_id "file_1_file_1_jg7089";
derer1.05_3	AUGUSTUS	exon	5343983	5344471	.	-	.	transcript_id "file_1_file_1_jg7089.t1"; gene_id "file_1_file_1_jg7089";
derer1.05_3	AUGUSTUS	transcript	5343983	5344471	.	-	.	transcript_id "file_1_file_1_jg7089.t1"; gene_id "file_1_file_1_jg7089"
derer1.05_3	AUGUSTUS	gene	5343983	5344471	.	-	.	jg7089
derer1.05_3	AUGUSTUS	start_codon	5344469	5344471	.	-	0	transcript_id "file_1_file_1_jg7089.t1"; gene_id "file_1_file_1_jg7089";
derer1.05_1	AUGUSTUS	stop_codon	692094	692096	.	-	0	transcript_id "file_1_file_1_jg12195.t1"; gene_id "file_1_file_1_jg12195";
derer1.05_1	AUGUSTUS	CDS	692094	693722	1	-	0	transcript_id "file_1_file_1_jg12195.t1"; gene_id "file_1_file_1_jg12195";
derer1.05_1	AUGUSTUS	exon	692094	693722	.	-	.	transcript_id "file_1_file_1_jg12195.t1"; gene_id "file_1_file_1_jg12195";
derer1.05_1	AUGUSTUS	intron	693723	694141	.	-	.	transcript_id "file_1_file_1_jg12195.t1"; gene_id "file_1_file_1_jg12195";
derer1.05_1	AUGUSTUS	transcript	692094	694261	.	-	.	transcript_id "file_1_file_1_jg12195.t1"; gene_id "file_1_file_1_jg12195"
derer1.05_1	AUGUSTUS	gene	692094	694261	.	-	.	jg12195
derer1.05_1	AUGUSTUS	CDS	694142	694261	1	-	0	transcript_id "file_1_file_1_jg12195.t1"; gene_id "file_1_file_1_jg12195";
derer1.05_1	AUGUSTUS	exon	694142	694261	.	-	.	transcript_id "file_1_file_1_jg12195.t1"; gene_id "file_1_file_1_jg12195";
derer1.05_1	AUGUSTUS	start_codon	694259	694261	.	-	0	transcript_id "file_1_file_1_jg12195.t1"; gene_id "file_1_file_1_jg12195";
derer1.05_3	AUGUSTUS	stop_codon	17409386	17409388	.	-	0	transcript_id "file_1_file_1_jg8495.t1"; gene_id "file_1_file_1_jg8495";
derer1.05_3	AUGUSTUS	CDS	17409386	17410168	1	-	0	transcript_id "file_1_file_1_jg8495.t1"; gene_id "file_1_file_1_jg8495";
derer1.05_3	AUGUSTUS	exon	17409386	17410168	.	-	.	transcript_id "file_1_file_1_jg8495.t1"; gene_id "file_1_file_1_jg8495";
derer1.05_3	AUGUSTUS	transcript	17409386	17410168	.	-	.	transcript_id "file_1_file_1_jg8495.t1"; gene_id "file_1_file_1_jg8495"
derer1.05_3	AUGUSTUS	gene	17409386	17410168	.	-	.	jg8495
derer1.05_3	AUGUSTUS	start_codon	17410166	17410168	.	-	0	transcript_id "file_1_file_1_jg8495.t1"; gene_id "file_1_file_1_jg8495";
derer1.05_2	AUGUSTUS	start_codon	15685556	15685558	.	+	0	transcript_id "file_1_file_1_jg1838.t1"; gene_id "file_1_file_1_jg1838";
derer1.05_2	AUGUSTUS	CDS	15685556	15686752	1	+	0	transcript_id "file_1_file_1_jg1838.t1"; gene_id "file_1_file_1_jg1838";
derer1.05_2	AUGUSTUS	exon	15685556	15686752	.	+	.	transcript_id "file_1_file_1_jg1838.t1"; gene_id "file_1_file_1_jg1838";
derer1.05_2	AUGUSTUS	transcript	15685556	15686752	.	+	.	transcript_id "file_1_file_1_jg1838.t1"; gene_id "file_1_file_1_jg1838"
derer1.05_2	AUGUSTUS	gene	15685556	15686752	.	+	.	jg1838
derer1.05_2	AUGUSTUS	stop_codon	15686750	15686752	.	+	0	transcript_id "file_1_file_1_jg1838.t1"; gene_id "file_1_file_1_jg1838";
derer1.05_177	AUGUSTUS	stop_codon	827	829	.	-	0	transcript_id "file_1_file_1_jg11893.t1"; gene_id "file_1_file_1_jg11893";
derer1.05_177	AUGUSTUS	CDS	827	1201	1	-	0	transcript_id "file_1_file_1_jg11893.t1"; gene_id "file_1_file_1_jg11893";
derer1.05_177	AUGUSTUS	exon	827	1201	.	-	.	transcript_id "file_1_file_1_jg11893.t1"; gene_id "file_1_file_1_jg11893";
derer1.05_177	AUGUSTUS	transcript	827	1201	.	-	.	transcript_id "file_1_file_1_jg11893.t1"; gene_id "file_1_file_1_jg11893"
derer1.05_177	AUGUSTUS	gene	827	1201	.	-	.	jg11893
derer1.05_177	AUGUSTUS	start_codon	1199	1201	.	-	0	transcript_id "file_1_file_1_jg11893.t1"; gene_id "file_1_file_1_jg11893";
derer1.05_5	AUGUSTUS	start_codon	6432546	6432548	.	+	0	transcript_id "file_1_file_1_jg5904.t1"; gene_id "file_1_file_1_jg5904";
derer1.05_5	AUGUSTUS	CDS	6432546	6433040	1	+	0	transcript_id "file_1_file_1_jg5904.t1"; gene_id "file_1_file_1_jg5904";
derer1.05_5	AUGUSTUS	exon	6432546	6433040	.	+	.	transcript_id "file_1_file_1_jg5904.t1"; gene_id "file_1_file_1_jg5904";
derer1.05_5	AUGUSTUS	transcript	6432546	6433040	.	+	.	transcript_id "file_1_file_1_jg5904.t1"; gene_id "file_1_file_1_jg5904"
derer1.05_5	AUGUSTUS	gene	6432546	6433040	.	+	.	jg5904
derer1.05_5	AUGUSTUS	stop_codon	6433038	6433040	.	+	0	transcript_id "file_1_file_1_jg5904.t1"; gene_id "file_1_file_1_jg5904";
derer1.05_2	AUGUSTUS	start_codon	11421391	11421393	.	+	0	transcript_id "file_1_file_1_jg1253.t1"; gene_id "file_1_file_1_jg1253";
derer1.05_2	AUGUSTUS	CDS	11421391	11421532	1	+	0	transcript_id "file_1_file_1_jg1253.t1"; gene_id "file_1_file_1_jg1253";
derer1.05_2	AUGUSTUS	exon	11421391	11421532	.	+	.	transcript_id "file_1_file_1_jg1253.t1"; gene_id "file_1_file_1_jg1253";
derer1.05_2	AUGUSTUS	intron	11421533	11421945	.	+	.	transcript_id "file_1_file_1_jg1253.t1"; gene_id "file_1_file_1_jg1253";
derer1.05_2	AUGUSTUS	CDS	11421946	11422108	1	+	2	transcript_id "file_1_file_1_jg1253.t1"; gene_id "file_1_file_1_jg1253";
derer1.05_2	AUGUSTUS	exon	11421946	11422108	.	+	.	transcript_id "file_1_file_1_jg1253.t1"; gene_id "file_1_file_1_jg1253";
derer1.05_2	AUGUSTUS	intron	11422109	11422169	.	+	.	transcript_id "file_1_file_1_jg1253.t1"; gene_id "file_1_file_1_jg1253";
derer1.05_2	AUGUSTUS	CDS	11422170	11422462	1	+	1	transcript_id "file_1_file_1_jg1253.t1"; gene_id "file_1_file_1_jg1253";
derer1.05_2	AUGUSTUS	exon	11422170	11422462	.	+	.	transcript_id "file_1_file_1_jg1253.t1"; gene_id "file_1_file_1_jg1253";
derer1.05_2	AUGUSTUS	intron	11422463	11422517	.	+	.	transcript_id "file_1_file_1_jg1253.t1"; gene_id "file_1_file_1_jg1253";
derer1.05_2	AUGUSTUS	CDS	11422518	11422923	1	+	2	transcript_id "file_1_file_1_jg1253.t1"; gene_id "file_1_file_1_jg1253";
derer1.05_2	AUGUSTUS	exon	11422518	11422923	.	+	.	transcript_id "file_1_file_1_jg1253.t1"; gene_id "file_1_file_1_jg1253";
derer1.05_2	AUGUSTUS	intron	11422924	11422993	.	+	.	transcript_id "file_1_file_1_jg1253.t1"; gene_id "file_1_file_1_jg1253";
derer1.05_2	AUGUSTUS	CDS	11422994	11423500	1	+	1	transcript_id "file_1_file_1_jg1253.t1"; gene_id "file_1_file_1_jg1253";
derer1.05_2	AUGUSTUS	exon	11422994	11423500	.	+	.	transcript_id "file_1_file_1_jg1253.t1"; gene_id "file_1_file_1_jg1253";
derer1.05_2	AUGUSTUS	intron	11423501	11423556	.	+	.	transcript_id "file_1_file_1_jg1253.t1"; gene_id "file_1_file_1_jg1253";
derer1.05_2	AUGUSTUS	CDS	11423557	11423662	1	+	1	transcript_id "file_1_file_1_jg1253.t1"; gene_id "file_1_file_1_jg1253";
derer1.05_2	AUGUSTUS	exon	11423557	11423662	.	+	.	transcript_id "file_1_file_1_jg1253.t1"; gene_id "file_1_file_1_jg1253";
derer1.05_2	AUGUSTUS	intron	11423663	11423735	.	+	.	transcript_id "file_1_file_1_jg1253.t1"; gene_id "file_1_file_1_jg1253";
derer1.05_2	AUGUSTUS	CDS	11423736	11423891	1	+	0	transcript_id "file_1_file_1_jg1253.t1"; gene_id "file_1_file_1_jg1253";
derer1.05_2	AUGUSTUS	exon	11423736	11423891	.	+	.	transcript_id "file_1_file_1_jg1253.t1"; gene_id "file_1_file_1_jg1253";
derer1.05_2	AUGUSTUS	intron	11423892	11423950	.	+	.	transcript_id "file_1_file_1_jg1253.t1"; gene_id "file_1_file_1_jg1253";
derer1.05_2	AUGUSTUS	transcript	11421391	11424211	.	+	.	transcript_id "file_1_file_1_jg1253.t1"; gene_id "file_1_file_1_jg1253"
derer1.05_2	AUGUSTUS	gene	11421391	11424211	.	+	.	jg1253
derer1.05_2	AUGUSTUS	CDS	11423951	11424211	1	+	0	transcript_id "file_1_file_1_jg1253.t1"; gene_id "file_1_file_1_jg1253";
derer1.05_2	AUGUSTUS	exon	11423951	11424211	.	+	.	transcript_id "file_1_file_1_jg1253.t1"; gene_id "file_1_file_1_jg1253";
derer1.05_2	AUGUSTUS	stop_codon	11424209	11424211	.	+	0	transcript_id "file_1_file_1_jg1253.t1"; gene_id "file_1_file_1_jg1253";
derer1.05_3	AUGUSTUS	stop_codon	542044	542046	.	-	0	transcript_id "file_1_file_1_jg6570.t1"; gene_id "file_1_file_1_jg6570";
derer1.05_3	AUGUSTUS	CDS	542044	542256	0.93	-	0	transcript_id "file_1_file_1_jg6570.t1"; gene_id "file_1_file_1_jg6570";
derer1.05_3	AUGUSTUS	exon	542044	542256	.	-	.	transcript_id "file_1_file_1_jg6570.t1"; gene_id "file_1_file_1_jg6570";
derer1.05_3	AUGUSTUS	transcript	542044	542256	.	-	.	transcript_id "file_1_file_1_jg6570.t1"; gene_id "file_1_file_1_jg6570"
derer1.05_3	AUGUSTUS	gene	542044	542256	.	-	.	jg6570
derer1.05_3	AUGUSTUS	start_codon	542254	542256	.	-	0	transcript_id "file_1_file_1_jg6570.t1"; gene_id "file_1_file_1_jg6570";
derer1.05_3	AUGUSTUS	start_codon	3420381	3420383	.	+	0	transcript_id "file_1_file_1_jg6847.t1"; gene_id "file_1_file_1_jg6847";
derer1.05_3	AUGUSTUS	CDS	3420381	3420517	0.66	+	0	transcript_id "file_1_file_1_jg6847.t1"; gene_id "file_1_file_1_jg6847";
derer1.05_3	AUGUSTUS	exon	3420381	3420517	.	+	.	transcript_id "file_1_file_1_jg6847.t1"; gene_id "file_1_file_1_jg6847";
derer1.05_3	AUGUSTUS	intron	3420518	3420851	.	+	.	transcript_id "file_1_file_1_jg6847.t1"; gene_id "file_1_file_1_jg6847";
derer1.05_3	AUGUSTUS	CDS	3420852	3420913	0.66	+	1	transcript_id "file_1_file_1_jg6847.t1"; gene_id "file_1_file_1_jg6847";
derer1.05_3	AUGUSTUS	exon	3420852	3420913	.	+	.	transcript_id "file_1_file_1_jg6847.t1"; gene_id "file_1_file_1_jg6847";
derer1.05_3	AUGUSTUS	intron	3420914	3421812	.	+	.	transcript_id "file_1_file_1_jg6847.t1"; gene_id "file_1_file_1_jg6847";
derer1.05_3	AUGUSTUS	CDS	3421813	3422348	0.66	+	2	transcript_id "file_1_file_1_jg6847.t1"; gene_id "file_1_file_1_jg6847";
derer1.05_3	AUGUSTUS	exon	3421813	3422348	.	+	.	transcript_id "file_1_file_1_jg6847.t1"; gene_id "file_1_file_1_jg6847";
derer1.05_3	AUGUSTUS	intron	3422349	3423637	.	+	.	transcript_id "file_1_file_1_jg6847.t1"; gene_id "file_1_file_1_jg6847";
derer1.05_3	AUGUSTUS	CDS	3423638	3424210	1	+	0	transcript_id "file_1_file_1_jg6847.t1"; gene_id "file_1_file_1_jg6847";
derer1.05_3	AUGUSTUS	exon	3423638	3424210	.	+	.	transcript_id "file_1_file_1_jg6847.t1"; gene_id "file_1_file_1_jg6847";
derer1.05_3	AUGUSTUS	intron	3424211	3424274	.	+	.	transcript_id "file_1_file_1_jg6847.t1"; gene_id "file_1_file_1_jg6847";
derer1.05_3	AUGUSTUS	CDS	3424275	3424330	1	+	0	transcript_id "file_1_file_1_jg6847.t1"; gene_id "file_1_file_1_jg6847";
derer1.05_3	AUGUSTUS	exon	3424275	3424330	.	+	.	transcript_id "file_1_file_1_jg6847.t1"; gene_id "file_1_file_1_jg6847";
derer1.05_3	AUGUSTUS	intron	3424331	3424390	.	+	.	transcript_id "file_1_file_1_jg6847.t1"; gene_id "file_1_file_1_jg6847";
derer1.05_3	AUGUSTUS	CDS	3424391	3424961	1	+	1	transcript_id "file_1_file_1_jg6847.t1"; gene_id "file_1_file_1_jg6847";
derer1.05_3	AUGUSTUS	exon	3424391	3424961	.	+	.	transcript_id "file_1_file_1_jg6847.t1"; gene_id "file_1_file_1_jg6847";
derer1.05_3	AUGUSTUS	intron	3424962	3425021	.	+	.	transcript_id "file_1_file_1_jg6847.t1"; gene_id "file_1_file_1_jg6847";
derer1.05_3	AUGUSTUS	CDS	3425022	3425643	1	+	0	transcript_id "file_1_file_1_jg6847.t1"; gene_id "file_1_file_1_jg6847";
derer1.05_3	AUGUSTUS	exon	3425022	3425643	.	+	.	transcript_id "file_1_file_1_jg6847.t1"; gene_id "file_1_file_1_jg6847";
derer1.05_3	AUGUSTUS	intron	3425644	3425712	.	+	.	transcript_id "file_1_file_1_jg6847.t1"; gene_id "file_1_file_1_jg6847";
derer1.05_3	AUGUSTUS	CDS	3425713	3425918	1	+	2	transcript_id "file_1_file_1_jg6847.t1"; gene_id "file_1_file_1_jg6847";
derer1.05_3	AUGUSTUS	exon	3425713	3425918	.	+	.	transcript_id "file_1_file_1_jg6847.t1"; gene_id "file_1_file_1_jg6847";
derer1.05_3	AUGUSTUS	intron	3425919	3425985	.	+	.	transcript_id "file_1_file_1_jg6847.t1"; gene_id "file_1_file_1_jg6847";
derer1.05_3	AUGUSTUS	CDS	3425986	3426267	1	+	0	transcript_id "file_1_file_1_jg6847.t1"; gene_id "file_1_file_1_jg6847";
derer1.05_3	AUGUSTUS	exon	3425986	3426267	.	+	.	transcript_id "file_1_file_1_jg6847.t1"; gene_id "file_1_file_1_jg6847";
derer1.05_3	AUGUSTUS	intron	3426268	3426329	.	+	.	transcript_id "file_1_file_1_jg6847.t1"; gene_id "file_1_file_1_jg6847";
derer1.05_3	AUGUSTUS	transcript	3420381	3426575	.	+	.	transcript_id "file_1_file_1_jg6847.t1"; gene_id "file_1_file_1_jg6847"
derer1.05_3	AUGUSTUS	gene	3420381	3426575	.	+	.	jg6847
derer1.05_3	AUGUSTUS	CDS	3426330	3426575	1	+	0	transcript_id "file_1_file_1_jg6847.t1"; gene_id "file_1_file_1_jg6847";
derer1.05_3	AUGUSTUS	exon	3426330	3426575	.	+	.	transcript_id "file_1_file_1_jg6847.t1"; gene_id "file_1_file_1_jg6847";
derer1.05_3	AUGUSTUS	stop_codon	3426573	3426575	.	+	0	transcript_id "file_1_file_1_jg6847.t1"; gene_id "file_1_file_1_jg6847";
derer1.05_2	AUGUSTUS	stop_codon	12356855	12356857	.	-	0	transcript_id "file_1_file_1_jg1373.t1"; gene_id "file_1_file_1_jg1373";
derer1.05_2	AUGUSTUS	CDS	12356855	12357172	1	-	0	transcript_id "file_1_file_1_jg1373.t1"; gene_id "file_1_file_1_jg1373";
derer1.05_2	AUGUSTUS	exon	12356855	12357172	.	-	.	transcript_id "file_1_file_1_jg1373.t1"; gene_id "file_1_file_1_jg1373";
derer1.05_2	AUGUSTUS	transcript	12356855	12357172	.	-	.	transcript_id "file_1_file_1_jg1373.t1"; gene_id "file_1_file_1_jg1373"
derer1.05_2	AUGUSTUS	gene	12356855	12357172	.	-	.	jg1373
derer1.05_2	AUGUSTUS	start_codon	12357170	12357172	.	-	0	transcript_id "file_1_file_1_jg1373.t1"; gene_id "file_1_file_1_jg1373";
derer1.05_5	AUGUSTUS	start_codon	9175175	9175177	.	+	0	transcript_id "file_1_file_1_jg6343.t1"; gene_id "file_1_file_1_jg6343";
derer1.05_5	AUGUSTUS	CDS	9175175	9175262	1	+	0	transcript_id "file_1_file_1_jg6343.t1"; gene_id "file_1_file_1_jg6343";
derer1.05_5	AUGUSTUS	exon	9175175	9175262	.	+	.	transcript_id "file_1_file_1_jg6343.t1"; gene_id "file_1_file_1_jg6343";
derer1.05_5	AUGUSTUS	intron	9175263	9176020	.	+	.	transcript_id "file_1_file_1_jg6343.t1"; gene_id "file_1_file_1_jg6343";
derer1.05_5	AUGUSTUS	CDS	9176021	9176350	1	+	2	transcript_id "file_1_file_1_jg6343.t1"; gene_id "file_1_file_1_jg6343";
derer1.05_5	AUGUSTUS	exon	9176021	9176350	.	+	.	transcript_id "file_1_file_1_jg6343.t1"; gene_id "file_1_file_1_jg6343";
derer1.05_5	AUGUSTUS	intron	9176351	9176419	.	+	.	transcript_id "file_1_file_1_jg6343.t1"; gene_id "file_1_file_1_jg6343";
derer1.05_5	AUGUSTUS	CDS	9176420	9176609	1	+	2	transcript_id "file_1_file_1_jg6343.t1"; gene_id "file_1_file_1_jg6343";
derer1.05_5	AUGUSTUS	exon	9176420	9176609	.	+	.	transcript_id "file_1_file_1_jg6343.t1"; gene_id "file_1_file_1_jg6343";
derer1.05_5	AUGUSTUS	intron	9176610	9177012	.	+	.	transcript_id "file_1_file_1_jg6343.t1"; gene_id "file_1_file_1_jg6343";
derer1.05_5	AUGUSTUS	CDS	9177013	9177253	1	+	1	transcript_id "file_1_file_1_jg6343.t1"; gene_id "file_1_file_1_jg6343";
derer1.05_5	AUGUSTUS	exon	9177013	9177253	.	+	.	transcript_id "file_1_file_1_jg6343.t1"; gene_id "file_1_file_1_jg6343";
derer1.05_5	AUGUSTUS	intron	9177254	9177350	.	+	.	transcript_id "file_1_file_1_jg6343.t1"; gene_id "file_1_file_1_jg6343";
derer1.05_5	AUGUSTUS	CDS	9177351	9177531	1	+	0	transcript_id "file_1_file_1_jg6343.t1"; gene_id "file_1_file_1_jg6343";
derer1.05_5	AUGUSTUS	exon	9177351	9177531	.	+	.	transcript_id "file_1_file_1_jg6343.t1"; gene_id "file_1_file_1_jg6343";
derer1.05_5	AUGUSTUS	intron	9177532	9177587	.	+	.	transcript_id "file_1_file_1_jg6343.t1"; gene_id "file_1_file_1_jg6343";
derer1.05_5	AUGUSTUS	CDS	9177588	9177801	1	+	2	transcript_id "file_1_file_1_jg6343.t1"; gene_id "file_1_file_1_jg6343";
derer1.05_5	AUGUSTUS	exon	9177588	9177801	.	+	.	transcript_id "file_1_file_1_jg6343.t1"; gene_id "file_1_file_1_jg6343";
derer1.05_5	AUGUSTUS	intron	9177802	9177854	.	+	.	transcript_id "file_1_file_1_jg6343.t1"; gene_id "file_1_file_1_jg6343";
derer1.05_5	AUGUSTUS	CDS	9177855	9178052	1	+	1	transcript_id "file_1_file_1_jg6343.t1"; gene_id "file_1_file_1_jg6343";
derer1.05_5	AUGUSTUS	exon	9177855	9178052	.	+	.	transcript_id "file_1_file_1_jg6343.t1"; gene_id "file_1_file_1_jg6343";
derer1.05_5	AUGUSTUS	intron	9178053	9178114	.	+	.	transcript_id "file_1_file_1_jg6343.t1"; gene_id "file_1_file_1_jg6343";
derer1.05_5	AUGUSTUS	transcript	9175175	9179039	.	+	.	transcript_id "file_1_file_1_jg6343.t1"; gene_id "file_1_file_1_jg6343"
derer1.05_5	AUGUSTUS	gene	9175175	9179039	.	+	.	jg6343
derer1.05_5	AUGUSTUS	CDS	9178115	9179039	1	+	1	transcript_id "file_1_file_1_jg6343.t1"; gene_id "file_1_file_1_jg6343";
derer1.05_5	AUGUSTUS	exon	9178115	9179039	.	+	.	transcript_id "file_1_file_1_jg6343.t1"; gene_id "file_1_file_1_jg6343";
derer1.05_5	AUGUSTUS	stop_codon	9179037	9179039	.	+	0	transcript_id "file_1_file_1_jg6343.t1"; gene_id "file_1_file_1_jg6343";
derer1.05_3	AUGUSTUS	start_codon	7450953	7450955	.	+	0	transcript_id "file_1_file_1_jg7335.t1"; gene_id "file_1_file_1_jg7335";
derer1.05_3	AUGUSTUS	CDS	7450953	7451190	1	+	0	transcript_id "file_1_file_1_jg7335.t1"; gene_id "file_1_file_1_jg7335";
derer1.05_3	AUGUSTUS	exon	7450953	7451190	.	+	.	transcript_id "file_1_file_1_jg7335.t1"; gene_id "file_1_file_1_jg7335";
derer1.05_3	AUGUSTUS	intron	7451191	7451467	.	+	.	transcript_id "file_1_file_1_jg7335.t1"; gene_id "file_1_file_1_jg7335";
derer1.05_3	AUGUSTUS	CDS	7451468	7451727	1	+	2	transcript_id "file_1_file_1_jg7335.t1"; gene_id "file_1_file_1_jg7335";
derer1.05_3	AUGUSTUS	exon	7451468	7451727	.	+	.	transcript_id "file_1_file_1_jg7335.t1"; gene_id "file_1_file_1_jg7335";
derer1.05_3	AUGUSTUS	intron	7451728	7452048	.	+	.	transcript_id "file_1_file_1_jg7335.t1"; gene_id "file_1_file_1_jg7335";
derer1.05_3	AUGUSTUS	transcript	7450953	7452786	.	+	.	transcript_id "file_1_file_1_jg7335.t1"; gene_id "file_1_file_1_jg7335"
derer1.05_3	AUGUSTUS	gene	7450953	7452786	.	+	.	jg7335
derer1.05_3	AUGUSTUS	CDS	7452049	7452786	1	+	0	transcript_id "file_1_file_1_jg7335.t1"; gene_id "file_1_file_1_jg7335";
derer1.05_3	AUGUSTUS	exon	7452049	7452786	.	+	.	transcript_id "file_1_file_1_jg7335.t1"; gene_id "file_1_file_1_jg7335";
derer1.05_3	AUGUSTUS	stop_codon	7452784	7452786	.	+	0	transcript_id "file_1_file_1_jg7335.t1"; gene_id "file_1_file_1_jg7335";
derer1.05_4	AUGUSTUS	start_codon	8456465	8456467	.	+	0	transcript_id "file_1_file_1_jg3916.t1"; gene_id "file_1_file_1_jg3916";
derer1.05_4	AUGUSTUS	CDS	8456465	8456648	1	+	0	transcript_id "file_1_file_1_jg3916.t1"; gene_id "file_1_file_1_jg3916";
derer1.05_4	AUGUSTUS	exon	8456465	8456648	.	+	.	transcript_id "file_1_file_1_jg3916.t1"; gene_id "file_1_file_1_jg3916";
derer1.05_4	AUGUSTUS	intron	8456649	8462642	.	+	.	transcript_id "file_1_file_1_jg3916.t1"; gene_id "file_1_file_1_jg3916";
derer1.05_4	AUGUSTUS	transcript	8456465	8462776	.	+	.	transcript_id "file_1_file_1_jg3916.t1"; gene_id "file_1_file_1_jg3916"
derer1.05_4	AUGUSTUS	gene	8456465	8462776	.	+	.	jg3916
derer1.05_4	AUGUSTUS	CDS	8462643	8462776	0.98	+	2	transcript_id "file_1_file_1_jg3916.t1"; gene_id "file_1_file_1_jg3916";
derer1.05_4	AUGUSTUS	exon	8462643	8462776	.	+	.	transcript_id "file_1_file_1_jg3916.t1"; gene_id "file_1_file_1_jg3916";
derer1.05_4	AUGUSTUS	stop_codon	8462774	8462776	.	+	0	transcript_id "file_1_file_1_jg3916.t1"; gene_id "file_1_file_1_jg3916";
derer1.05_0	AUGUSTUS	start_codon	17652536	17652538	.	+	0	transcript_id "file_1_file_1_jg10860.t1"; gene_id "file_1_file_1_jg10860";
derer1.05_0	AUGUSTUS	CDS	17652536	17652696	1	+	0	transcript_id "file_1_file_1_jg10860.t1"; gene_id "file_1_file_1_jg10860";
derer1.05_0	AUGUSTUS	exon	17652536	17652696	.	+	.	transcript_id "file_1_file_1_jg10860.t1"; gene_id "file_1_file_1_jg10860";
derer1.05_0	AUGUSTUS	intron	17652697	17652757	.	+	.	transcript_id "file_1_file_1_jg10860.t1"; gene_id "file_1_file_1_jg10860";
derer1.05_0	AUGUSTUS	CDS	17652758	17652859	1	+	1	transcript_id "file_1_file_1_jg10860.t1"; gene_id "file_1_file_1_jg10860";
derer1.05_0	AUGUSTUS	exon	17652758	17652859	.	+	.	transcript_id "file_1_file_1_jg10860.t1"; gene_id "file_1_file_1_jg10860";
derer1.05_0	AUGUSTUS	intron	17652860	17652923	.	+	.	transcript_id "file_1_file_1_jg10860.t1"; gene_id "file_1_file_1_jg10860";
derer1.05_0	AUGUSTUS	transcript	17652536	17654532	.	+	.	transcript_id "file_1_file_1_jg10860.t1"; gene_id "file_1_file_1_jg10860"
derer1.05_0	AUGUSTUS	gene	17652536	17654532	.	+	.	jg10860
derer1.05_0	AUGUSTUS	CDS	17652924	17654532	1	+	1	transcript_id "file_1_file_1_jg10860.t1"; gene_id "file_1_file_1_jg10860";
derer1.05_0	AUGUSTUS	exon	17652924	17654532	.	+	.	transcript_id "file_1_file_1_jg10860.t1"; gene_id "file_1_file_1_jg10860";
derer1.05_0	AUGUSTUS	stop_codon	17654530	17654532	.	+	0	transcript_id "file_1_file_1_jg10860.t1"; gene_id "file_1_file_1_jg10860";
derer1.05_4	AUGUSTUS	start_codon	6470431	6470433	.	+	0	transcript_id "file_1_file_1_jg3673.t1"; gene_id "file_1_file_1_jg3673";
derer1.05_4	AUGUSTUS	CDS	6470431	6470567	0.68	+	0	transcript_id "file_1_file_1_jg3673.t1"; gene_id "file_1_file_1_jg3673";
derer1.05_4	AUGUSTUS	exon	6470431	6470567	.	+	.	transcript_id "file_1_file_1_jg3673.t1"; gene_id "file_1_file_1_jg3673";
derer1.05_4	AUGUSTUS	intron	6470568	6476897	.	+	.	transcript_id "file_1_file_1_jg3673.t1"; gene_id "file_1_file_1_jg3673";
derer1.05_4	AUGUSTUS	transcript	6470431	6477183	.	+	.	transcript_id "file_1_file_1_jg3673.t1"; gene_id "file_1_file_1_jg3673"
derer1.05_4	AUGUSTUS	gene	6470431	6477183	.	+	.	jg3673
derer1.05_4	AUGUSTUS	CDS	6476898	6477183	1	+	1	transcript_id "file_1_file_1_jg3673.t1"; gene_id "file_1_file_1_jg3673";
derer1.05_4	AUGUSTUS	exon	6476898	6477183	.	+	.	transcript_id "file_1_file_1_jg3673.t1"; gene_id "file_1_file_1_jg3673";
derer1.05_4	AUGUSTUS	stop_codon	6477181	6477183	.	+	0	transcript_id "file_1_file_1_jg3673.t1"; gene_id "file_1_file_1_jg3673";
derer1.05_2	AUGUSTUS	start_codon	17027732	17027734	.	+	0	transcript_id "file_1_file_1_jg2020.t1"; gene_id "file_1_file_1_jg2020";
derer1.05_2	AUGUSTUS	CDS	17027732	17028136	0.99	+	0	transcript_id "file_1_file_1_jg2020.t1"; gene_id "file_1_file_1_jg2020";
derer1.05_2	AUGUSTUS	exon	17027732	17028136	.	+	.	transcript_id "file_1_file_1_jg2020.t1"; gene_id "file_1_file_1_jg2020";
derer1.05_2	AUGUSTUS	transcript	17027732	17028136	.	+	.	transcript_id "file_1_file_1_jg2020.t1"; gene_id "file_1_file_1_jg2020"
derer1.05_2	AUGUSTUS	gene	17027732	17028136	.	+	.	jg2020
derer1.05_2	AUGUSTUS	stop_codon	17028134	17028136	.	+	0	transcript_id "file_1_file_1_jg2020.t1"; gene_id "file_1_file_1_jg2020";
derer1.05_1	AUGUSTUS	start_codon	994966	994968	.	+	0	transcript_id "file_1_file_1_jg12228.t1"; gene_id "file_1_file_1_jg12228";
derer1.05_1	AUGUSTUS	CDS	994966	995115	1	+	0	transcript_id "file_1_file_1_jg12228.t1"; gene_id "file_1_file_1_jg12228";
derer1.05_1	AUGUSTUS	exon	994966	995115	.	+	.	transcript_id "file_1_file_1_jg12228.t1"; gene_id "file_1_file_1_jg12228";
derer1.05_1	AUGUSTUS	intron	995116	995179	.	+	.	transcript_id "file_1_file_1_jg12228.t1"; gene_id "file_1_file_1_jg12228";
derer1.05_1	AUGUSTUS	CDS	995180	995332	1	+	0	transcript_id "file_1_file_1_jg12228.t1"; gene_id "file_1_file_1_jg12228";
derer1.05_1	AUGUSTUS	exon	995180	995332	.	+	.	transcript_id "file_1_file_1_jg12228.t1"; gene_id "file_1_file_1_jg12228";
derer1.05_1	AUGUSTUS	intron	995333	995404	.	+	.	transcript_id "file_1_file_1_jg12228.t1"; gene_id "file_1_file_1_jg12228";
derer1.05_1	AUGUSTUS	CDS	995405	995542	1	+	0	transcript_id "file_1_file_1_jg12228.t1"; gene_id "file_1_file_1_jg12228";
derer1.05_1	AUGUSTUS	exon	995405	995542	.	+	.	transcript_id "file_1_file_1_jg12228.t1"; gene_id "file_1_file_1_jg12228";
derer1.05_1	AUGUSTUS	intron	995543	995606	.	+	.	transcript_id "file_1_file_1_jg12228.t1"; gene_id "file_1_file_1_jg12228";
derer1.05_1	AUGUSTUS	CDS	995607	995815	1	+	0	transcript_id "file_1_file_1_jg12228.t1"; gene_id "file_1_file_1_jg12228";
derer1.05_1	AUGUSTUS	exon	995607	995815	.	+	.	transcript_id "file_1_file_1_jg12228.t1"; gene_id "file_1_file_1_jg12228";
derer1.05_1	AUGUSTUS	intron	995816	995876	.	+	.	transcript_id "file_1_file_1_jg12228.t1"; gene_id "file_1_file_1_jg12228";
derer1.05_1	AUGUSTUS	transcript	994966	996453	.	+	.	transcript_id "file_1_file_1_jg12228.t1"; gene_id "file_1_file_1_jg12228"
derer1.05_1	AUGUSTUS	gene	994966	996453	.	+	.	jg12228
derer1.05_1	AUGUSTUS	CDS	995877	996453	1	+	1	transcript_id "file_1_file_1_jg12228.t1"; gene_id "file_1_file_1_jg12228";
derer1.05_1	AUGUSTUS	exon	995877	996453	.	+	.	transcript_id "file_1_file_1_jg12228.t1"; gene_id "file_1_file_1_jg12228";
derer1.05_1	AUGUSTUS	stop_codon	996451	996453	.	+	0	transcript_id "file_1_file_1_jg12228.t1"; gene_id "file_1_file_1_jg12228";
derer1.05_3	AUGUSTUS	start_codon	2139933	2139935	.	+	0	transcript_id "file_1_file_1_jg6709.t1"; gene_id "file_1_file_1_jg6709";
derer1.05_3	AUGUSTUS	CDS	2139933	2140732	0.97	+	0	transcript_id "file_1_file_1_jg6709.t1"; gene_id "file_1_file_1_jg6709";
derer1.05_3	AUGUSTUS	exon	2139933	2140732	.	+	.	transcript_id "file_1_file_1_jg6709.t1"; gene_id "file_1_file_1_jg6709";
derer1.05_3	AUGUSTUS	intron	2140733	2141905	.	+	.	transcript_id "file_1_file_1_jg6709.t1"; gene_id "file_1_file_1_jg6709";
derer1.05_3	AUGUSTUS	transcript	2139933	2141987	.	+	.	transcript_id "file_1_file_1_jg6709.t1"; gene_id "file_1_file_1_jg6709"
derer1.05_3	AUGUSTUS	gene	2139933	2141987	.	+	.	jg6709
derer1.05_3	AUGUSTUS	CDS	2141906	2141987	1	+	1	transcript_id "file_1_file_1_jg6709.t1"; gene_id "file_1_file_1_jg6709";
derer1.05_3	AUGUSTUS	exon	2141906	2141987	.	+	.	transcript_id "file_1_file_1_jg6709.t1"; gene_id "file_1_file_1_jg6709";
derer1.05_3	AUGUSTUS	stop_codon	2141985	2141987	.	+	0	transcript_id "file_1_file_1_jg6709.t1"; gene_id "file_1_file_1_jg6709";
derer1.05_4	AUGUSTUS	stop_codon	910986	910988	.	-	0	transcript_id "file_1_file_1_jg3014.t1"; gene_id "file_1_file_1_jg3014";
derer1.05_4	AUGUSTUS	CDS	910986	911497	1	-	2	transcript_id "file_1_file_1_jg3014.t1"; gene_id "file_1_file_1_jg3014";
derer1.05_4	AUGUSTUS	exon	910986	911497	.	-	.	transcript_id "file_1_file_1_jg3014.t1"; gene_id "file_1_file_1_jg3014";
derer1.05_4	AUGUSTUS	intron	911498	911619	.	-	.	transcript_id "file_1_file_1_jg3014.t1"; gene_id "file_1_file_1_jg3014";
derer1.05_4	AUGUSTUS	CDS	911620	912211	1	-	0	transcript_id "file_1_file_1_jg3014.t1"; gene_id "file_1_file_1_jg3014";
derer1.05_4	AUGUSTUS	exon	911620	912211	.	-	.	transcript_id "file_1_file_1_jg3014.t1"; gene_id "file_1_file_1_jg3014";
derer1.05_4	AUGUSTUS	intron	912212	913083	.	-	.	transcript_id "file_1_file_1_jg3014.t1"; gene_id "file_1_file_1_jg3014";
derer1.05_4	AUGUSTUS	transcript	910986	913539	.	-	.	transcript_id "file_1_file_1_jg3014.t1"; gene_id "file_1_file_1_jg3014"
derer1.05_4	AUGUSTUS	gene	910986	913539	.	-	.	jg3014
derer1.05_4	AUGUSTUS	CDS	913084	913539	1	-	0	transcript_id "file_1_file_1_jg3014.t1"; gene_id "file_1_file_1_jg3014";
derer1.05_4	AUGUSTUS	exon	913084	913539	.	-	.	transcript_id "file_1_file_1_jg3014.t1"; gene_id "file_1_file_1_jg3014";
derer1.05_4	AUGUSTUS	start_codon	913537	913539	.	-	0	transcript_id "file_1_file_1_jg3014.t1"; gene_id "file_1_file_1_jg3014";
derer1.05_4	AUGUSTUS	stop_codon	11183392	11183394	.	-	0	transcript_id "file_1_file_1_jg4239.t1"; gene_id "file_1_file_1_jg4239";
derer1.05_4	AUGUSTUS	CDS	11183392	11183829	1	-	0	transcript_id "file_1_file_1_jg4239.t1"; gene_id "file_1_file_1_jg4239";
derer1.05_4	AUGUSTUS	exon	11183392	11183829	.	-	.	transcript_id "file_1_file_1_jg4239.t1"; gene_id "file_1_file_1_jg4239";
derer1.05_4	AUGUSTUS	intron	11183830	11183878	.	-	.	transcript_id "file_1_file_1_jg4239.t1"; gene_id "file_1_file_1_jg4239";
derer1.05_4	AUGUSTUS	transcript	11183392	11183932	.	-	.	transcript_id "file_1_file_1_jg4239.t1"; gene_id "file_1_file_1_jg4239"
derer1.05_4	AUGUSTUS	gene	11183392	11183932	.	-	.	jg4239
derer1.05_4	AUGUSTUS	CDS	11183879	11183932	1	-	0	transcript_id "file_1_file_1_jg4239.t1"; gene_id "file_1_file_1_jg4239";
derer1.05_4	AUGUSTUS	exon	11183879	11183932	.	-	.	transcript_id "file_1_file_1_jg4239.t1"; gene_id "file_1_file_1_jg4239";
derer1.05_4	AUGUSTUS	start_codon	11183930	11183932	.	-	0	transcript_id "file_1_file_1_jg4239.t1"; gene_id "file_1_file_1_jg4239";
derer1.05_553	AUGUSTUS	start_codon	4332	4334	.	+	0	transcript_id "file_1_file_1_jg50.t1"; gene_id "file_1_file_1_jg50";
derer1.05_553	AUGUSTUS	CDS	4332	4830	0.47	+	0	transcript_id "file_1_file_1_jg50.t1"; gene_id "file_1_file_1_jg50";
derer1.05_553	AUGUSTUS	exon	4332	4830	.	+	.	transcript_id "file_1_file_1_jg50.t1"; gene_id "file_1_file_1_jg50";
derer1.05_553	AUGUSTUS	intron	4831	4912	.	+	.	transcript_id "file_1_file_1_jg50.t1"; gene_id "file_1_file_1_jg50";
derer1.05_553	AUGUSTUS	CDS	4913	5238	0.54	+	2	transcript_id "file_1_file_1_jg50.t1"; gene_id "file_1_file_1_jg50";
derer1.05_553	AUGUSTUS	exon	4913	5238	.	+	.	transcript_id "file_1_file_1_jg50.t1"; gene_id "file_1_file_1_jg50";
derer1.05_553	AUGUSTUS	intron	5239	6549	.	+	.	transcript_id "file_1_file_1_jg50.t1"; gene_id "file_1_file_1_jg50";
derer1.05_553	AUGUSTUS	CDS	6550	6695	0.5	+	0	transcript_id "file_1_file_1_jg50.t1"; gene_id "file_1_file_1_jg50";
derer1.05_553	AUGUSTUS	exon	6550	6695	.	+	.	transcript_id "file_1_file_1_jg50.t1"; gene_id "file_1_file_1_jg50";
derer1.05_553	AUGUSTUS	intron	6696	6744	.	+	.	transcript_id "file_1_file_1_jg50.t1"; gene_id "file_1_file_1_jg50";
derer1.05_553	AUGUSTUS	transcript	4332	7370	.	+	.	transcript_id "file_1_file_1_jg50.t1"; gene_id "file_1_file_1_jg50"
derer1.05_553	AUGUSTUS	gene	4332	7370	.	+	.	jg50
derer1.05_553	AUGUSTUS	CDS	6745	7370	0.86	+	1	transcript_id "file_1_file_1_jg50.t1"; gene_id "file_1_file_1_jg50";
derer1.05_553	AUGUSTUS	exon	6745	7370	.	+	.	transcript_id "file_1_file_1_jg50.t1"; gene_id "file_1_file_1_jg50";
derer1.05_2	AUGUSTUS	start_codon	14412298	14412300	.	+	0	transcript_id "file_1_file_1_jg1668.t1"; gene_id "file_1_file_1_jg1668";
derer1.05_2	AUGUSTUS	CDS	14412298	14412349	1	+	0	transcript_id "file_1_file_1_jg1668.t1"; gene_id "file_1_file_1_jg1668";
derer1.05_2	AUGUSTUS	exon	14412298	14412349	.	+	.	transcript_id "file_1_file_1_jg1668.t1"; gene_id "file_1_file_1_jg1668";
derer1.05_2	AUGUSTUS	intron	14412350	14412632	.	+	.	transcript_id "file_1_file_1_jg1668.t1"; gene_id "file_1_file_1_jg1668";
derer1.05_2	AUGUSTUS	CDS	14412633	14412708	1	+	2	transcript_id "file_1_file_1_jg1668.t1"; gene_id "file_1_file_1_jg1668";
derer1.05_2	AUGUSTUS	exon	14412633	14412708	.	+	.	transcript_id "file_1_file_1_jg1668.t1"; gene_id "file_1_file_1_jg1668";
derer1.05_2	AUGUSTUS	intron	14412709	14412979	.	+	.	transcript_id "file_1_file_1_jg1668.t1"; gene_id "file_1_file_1_jg1668";
derer1.05_2	AUGUSTUS	CDS	14412980	14413334	1	+	1	transcript_id "file_1_file_1_jg1668.t1"; gene_id "file_1_file_1_jg1668";
derer1.05_2	AUGUSTUS	exon	14412980	14413334	.	+	.	transcript_id "file_1_file_1_jg1668.t1"; gene_id "file_1_file_1_jg1668";
derer1.05_2	AUGUSTUS	intron	14413335	14413596	.	+	.	transcript_id "file_1_file_1_jg1668.t1"; gene_id "file_1_file_1_jg1668";
derer1.05_2	AUGUSTUS	CDS	14413597	14413608	1	+	0	transcript_id "file_1_file_1_jg1668.t1"; gene_id "file_1_file_1_jg1668";
derer1.05_2	AUGUSTUS	exon	14413597	14413608	.	+	.	transcript_id "file_1_file_1_jg1668.t1"; gene_id "file_1_file_1_jg1668";
derer1.05_2	AUGUSTUS	intron	14413609	14413723	.	+	.	transcript_id "file_1_file_1_jg1668.t1"; gene_id "file_1_file_1_jg1668";
derer1.05_2	AUGUSTUS	CDS	14413724	14414194	1	+	0	transcript_id "file_1_file_1_jg1668.t1"; gene_id "file_1_file_1_jg1668";
derer1.05_2	AUGUSTUS	exon	14413724	14414194	.	+	.	transcript_id "file_1_file_1_jg1668.t1"; gene_id "file_1_file_1_jg1668";
derer1.05_2	AUGUSTUS	intron	14414195	14414263	.	+	.	transcript_id "file_1_file_1_jg1668.t1"; gene_id "file_1_file_1_jg1668";
derer1.05_2	AUGUSTUS	CDS	14414264	14414407	1	+	0	transcript_id "file_1_file_1_jg1668.t1"; gene_id "file_1_file_1_jg1668";
derer1.05_2	AUGUSTUS	exon	14414264	14414407	.	+	.	transcript_id "file_1_file_1_jg1668.t1"; gene_id "file_1_file_1_jg1668";
derer1.05_2	AUGUSTUS	intron	14414408	14414469	.	+	.	transcript_id "file_1_file_1_jg1668.t1"; gene_id "file_1_file_1_jg1668";
derer1.05_2	AUGUSTUS	CDS	14414470	14414634	1	+	0	transcript_id "file_1_file_1_jg1668.t1"; gene_id "file_1_file_1_jg1668";
derer1.05_2	AUGUSTUS	exon	14414470	14414634	.	+	.	transcript_id "file_1_file_1_jg1668.t1"; gene_id "file_1_file_1_jg1668";
derer1.05_2	AUGUSTUS	intron	14414635	14414843	.	+	.	transcript_id "file_1_file_1_jg1668.t1"; gene_id "file_1_file_1_jg1668";
derer1.05_2	AUGUSTUS	transcript	14412298	14414861	.	+	.	transcript_id "file_1_file_1_jg1668.t1"; gene_id "file_1_file_1_jg1668"
derer1.05_2	AUGUSTUS	gene	14412298	14414861	.	+	.	jg1668
derer1.05_2	AUGUSTUS	CDS	14414844	14414861	1	+	0	transcript_id "file_1_file_1_jg1668.t1"; gene_id "file_1_file_1_jg1668";
derer1.05_2	AUGUSTUS	exon	14414844	14414861	.	+	.	transcript_id "file_1_file_1_jg1668.t1"; gene_id "file_1_file_1_jg1668";
derer1.05_2	AUGUSTUS	stop_codon	14414859	14414861	.	+	0	transcript_id "file_1_file_1_jg1668.t1"; gene_id "file_1_file_1_jg1668";
derer1.05_1	AUGUSTUS	start_codon	20456947	20456949	.	+	0	transcript_id "file_1_file_1_jg14632.t2"; gene_id "file_1_file_1_jg14632";
derer1.05_1	AUGUSTUS	CDS	20456947	20456960	1	+	0	transcript_id "file_1_file_1_jg14632.t2"; gene_id "file_1_file_1_jg14632";
derer1.05_1	AUGUSTUS	exon	20456947	20456960	.	+	.	transcript_id "file_1_file_1_jg14632.t2"; gene_id "file_1_file_1_jg14632";
derer1.05_1	AUGUSTUS	intron	20456961	20457786	.	+	.	transcript_id "file_1_file_1_jg14632.t2"; gene_id "file_1_file_1_jg14632";
derer1.05_1	AUGUSTUS	CDS	20457787	20460037	1	+	1	transcript_id "file_1_file_1_jg14632.t2"; gene_id "file_1_file_1_jg14632";
derer1.05_1	AUGUSTUS	exon	20457787	20460037	.	+	.	transcript_id "file_1_file_1_jg14632.t2"; gene_id "file_1_file_1_jg14632";
derer1.05_1	AUGUSTUS	intron	20460038	20460126	.	+	.	transcript_id "file_1_file_1_jg14632.t2"; gene_id "file_1_file_1_jg14632";
derer1.05_1	AUGUSTUS	transcript	20456947	20460660	.	+	.	transcript_id "file_1_file_1_jg14632.t2"; gene_id "file_1_file_1_jg14632"
derer1.05_1	AUGUSTUS	CDS	20460127	20460660	1	+	0	transcript_id "file_1_file_1_jg14632.t2"; gene_id "file_1_file_1_jg14632";
derer1.05_1	AUGUSTUS	exon	20460127	20460660	.	+	.	transcript_id "file_1_file_1_jg14632.t2"; gene_id "file_1_file_1_jg14632";
derer1.05_1	AUGUSTUS	stop_codon	20460658	20460660	.	+	0	transcript_id "file_1_file_1_jg14632.t2"; gene_id "file_1_file_1_jg14632";
derer1.05_1	AUGUSTUS	start_codon	3911066	3911068	.	+	0	transcript_id "file_1_file_1_jg12601.t1"; gene_id "file_1_file_1_jg12601";
derer1.05_1	AUGUSTUS	CDS	3911066	3911485	1	+	0	transcript_id "file_1_file_1_jg12601.t1"; gene_id "file_1_file_1_jg12601";
derer1.05_1	AUGUSTUS	exon	3911066	3911485	.	+	.	transcript_id "file_1_file_1_jg12601.t1"; gene_id "file_1_file_1_jg12601";
derer1.05_1	AUGUSTUS	transcript	3911066	3911485	.	+	.	transcript_id "file_1_file_1_jg12601.t1"; gene_id "file_1_file_1_jg12601"
derer1.05_1	AUGUSTUS	gene	3911066	3911485	.	+	.	jg12601
derer1.05_1	AUGUSTUS	stop_codon	3911483	3911485	.	+	0	transcript_id "file_1_file_1_jg12601.t1"; gene_id "file_1_file_1_jg12601";
derer1.05_1	AUGUSTUS	start_codon	3907421	3907423	.	+	0	transcript_id "file_1_file_1_jg12599.t1"; gene_id "file_1_file_1_jg12599";
derer1.05_1	AUGUSTUS	CDS	3907421	3908224	1	+	0	transcript_id "file_1_file_1_jg12599.t1"; gene_id "file_1_file_1_jg12599";
derer1.05_1	AUGUSTUS	exon	3907421	3908224	.	+	.	transcript_id "file_1_file_1_jg12599.t1"; gene_id "file_1_file_1_jg12599";
derer1.05_1	AUGUSTUS	transcript	3907421	3908224	.	+	.	transcript_id "file_1_file_1_jg12599.t1"; gene_id "file_1_file_1_jg12599"
derer1.05_1	AUGUSTUS	gene	3907421	3908224	.	+	.	jg12599
derer1.05_1	AUGUSTUS	stop_codon	3908222	3908224	.	+	0	transcript_id "file_1_file_1_jg12599.t1"; gene_id "file_1_file_1_jg12599";
derer1.05_68	AUGUSTUS	stop_codon	24142	24144	.	-	0	transcript_id "file_1_file_1_jg5148.t1"; gene_id "file_1_file_1_jg5148";
derer1.05_68	AUGUSTUS	CDS	24142	24408	0.8	-	0	transcript_id "file_1_file_1_jg5148.t1"; gene_id "file_1_file_1_jg5148";
derer1.05_68	AUGUSTUS	exon	24142	24408	.	-	.	transcript_id "file_1_file_1_jg5148.t1"; gene_id "file_1_file_1_jg5148";
derer1.05_68	AUGUSTUS	transcript	24142	24408	.	-	.	transcript_id "file_1_file_1_jg5148.t1"; gene_id "file_1_file_1_jg5148"
derer1.05_68	AUGUSTUS	gene	24142	24408	.	-	.	jg5148
derer1.05_68	AUGUSTUS	start_codon	24406	24408	.	-	0	transcript_id "file_1_file_1_jg5148.t1"; gene_id "file_1_file_1_jg5148";
derer1.05_4	AUGUSTUS	start_codon	16513079	16513081	.	+	0	transcript_id "file_1_file_1_jg4964.t1"; gene_id "file_1_file_1_jg4964";
derer1.05_4	AUGUSTUS	CDS	16513079	16513515	1	+	0	transcript_id "file_1_file_1_jg4964.t1"; gene_id "file_1_file_1_jg4964";
derer1.05_4	AUGUSTUS	exon	16513079	16513515	.	+	.	transcript_id "file_1_file_1_jg4964.t1"; gene_id "file_1_file_1_jg4964";
derer1.05_4	AUGUSTUS	intron	16513516	16513595	.	+	.	transcript_id "file_1_file_1_jg4964.t1"; gene_id "file_1_file_1_jg4964";
derer1.05_4	AUGUSTUS	CDS	16513596	16513624	0.91	+	1	transcript_id "file_1_file_1_jg4964.t1"; gene_id "file_1_file_1_jg4964";
derer1.05_4	AUGUSTUS	exon	16513596	16513624	.	+	.	transcript_id "file_1_file_1_jg4964.t1"; gene_id "file_1_file_1_jg4964";
derer1.05_4	AUGUSTUS	intron	16513625	16514020	.	+	.	transcript_id "file_1_file_1_jg4964.t1"; gene_id "file_1_file_1_jg4964";
derer1.05_4	AUGUSTUS	transcript	16513079	16514037	.	+	.	transcript_id "file_1_file_1_jg4964.t1"; gene_id "file_1_file_1_jg4964"
derer1.05_4	AUGUSTUS	gene	16513079	16514037	.	+	.	jg4964
derer1.05_4	AUGUSTUS	CDS	16514021	16514037	0.9	+	2	transcript_id "file_1_file_1_jg4964.t1"; gene_id "file_1_file_1_jg4964";
derer1.05_4	AUGUSTUS	exon	16514021	16514037	.	+	.	transcript_id "file_1_file_1_jg4964.t1"; gene_id "file_1_file_1_jg4964";
derer1.05_4	AUGUSTUS	stop_codon	16514035	16514037	.	+	0	transcript_id "file_1_file_1_jg4964.t1"; gene_id "file_1_file_1_jg4964";
derer1.05_3	AUGUSTUS	stop_codon	7903807	7903809	.	-	0	transcript_id "file_1_file_1_jg7376.t1"; gene_id "file_1_file_1_jg7376";
derer1.05_3	AUGUSTUS	CDS	7903807	7904866	1	-	1	transcript_id "file_1_file_1_jg7376.t1"; gene_id "file_1_file_1_jg7376";
derer1.05_3	AUGUSTUS	exon	7903807	7904866	.	-	.	transcript_id "file_1_file_1_jg7376.t1"; gene_id "file_1_file_1_jg7376";
derer1.05_3	AUGUSTUS	intron	7904867	7904933	.	-	.	transcript_id "file_1_file_1_jg7376.t1"; gene_id "file_1_file_1_jg7376";
derer1.05_3	AUGUSTUS	CDS	7904934	7905599	1	-	1	transcript_id "file_1_file_1_jg7376.t1"; gene_id "file_1_file_1_jg7376";
derer1.05_3	AUGUSTUS	exon	7904934	7905599	.	-	.	transcript_id "file_1_file_1_jg7376.t1"; gene_id "file_1_file_1_jg7376";
derer1.05_3	AUGUSTUS	intron	7905600	7905852	.	-	.	transcript_id "file_1_file_1_jg7376.t1"; gene_id "file_1_file_1_jg7376";
derer1.05_3	AUGUSTUS	CDS	7905853	7907125	1	-	2	transcript_id "file_1_file_1_jg7376.t1"; gene_id "file_1_file_1_jg7376";
derer1.05_3	AUGUSTUS	exon	7905853	7907125	.	-	.	transcript_id "file_1_file_1_jg7376.t1"; gene_id "file_1_file_1_jg7376";
derer1.05_3	AUGUSTUS	intron	7907126	7907529	.	-	.	transcript_id "file_1_file_1_jg7376.t1"; gene_id "file_1_file_1_jg7376";
derer1.05_3	AUGUSTUS	CDS	7907530	7908052	1	-	0	transcript_id "file_1_file_1_jg7376.t1"; gene_id "file_1_file_1_jg7376";
derer1.05_3	AUGUSTUS	exon	7907530	7908052	.	-	.	transcript_id "file_1_file_1_jg7376.t1"; gene_id "file_1_file_1_jg7376";
derer1.05_3	AUGUSTUS	intron	7908053	7908375	.	-	.	transcript_id "file_1_file_1_jg7376.t1"; gene_id "file_1_file_1_jg7376";
derer1.05_3	AUGUSTUS	transcript	7903807	7908411	.	-	.	transcript_id "file_1_file_1_jg7376.t1"; gene_id "file_1_file_1_jg7376"
derer1.05_3	AUGUSTUS	gene	7903807	7908411	.	-	.	jg7376
derer1.05_3	AUGUSTUS	CDS	7908376	7908411	0.93	-	0	transcript_id "file_1_file_1_jg7376.t1"; gene_id "file_1_file_1_jg7376";
derer1.05_3	AUGUSTUS	exon	7908376	7908411	.	-	.	transcript_id "file_1_file_1_jg7376.t1"; gene_id "file_1_file_1_jg7376";
derer1.05_3	AUGUSTUS	start_codon	7908409	7908411	.	-	0	transcript_id "file_1_file_1_jg7376.t1"; gene_id "file_1_file_1_jg7376";
derer1.05_5	AUGUSTUS	stop_codon	7189282	7189284	.	-	0	transcript_id "file_1_file_1_jg6037.t1"; gene_id "file_1_file_1_jg6037";
derer1.05_5	AUGUSTUS	CDS	7189282	7189317	1	-	0	transcript_id "file_1_file_1_jg6037.t1"; gene_id "file_1_file_1_jg6037";
derer1.05_5	AUGUSTUS	exon	7189282	7189317	.	-	.	transcript_id "file_1_file_1_jg6037.t1"; gene_id "file_1_file_1_jg6037";
derer1.05_5	AUGUSTUS	intron	7189318	7189386	.	-	.	transcript_id "file_1_file_1_jg6037.t1"; gene_id "file_1_file_1_jg6037";
derer1.05_5	AUGUSTUS	transcript	7189282	7190223	.	-	.	transcript_id "file_1_file_1_jg6037.t1"; gene_id "file_1_file_1_jg6037"
derer1.05_5	AUGUSTUS	gene	7189282	7190223	.	-	.	jg6037
derer1.05_5	AUGUSTUS	CDS	7189387	7190223	1	-	0	transcript_id "file_1_file_1_jg6037.t1"; gene_id "file_1_file_1_jg6037";
derer1.05_5	AUGUSTUS	exon	7189387	7190223	.	-	.	transcript_id "file_1_file_1_jg6037.t1"; gene_id "file_1_file_1_jg6037";
derer1.05_5	AUGUSTUS	start_codon	7190221	7190223	.	-	0	transcript_id "file_1_file_1_jg6037.t1"; gene_id "file_1_file_1_jg6037";
derer1.05_1	AUGUSTUS	start_codon	3234569	3234571	.	+	0	transcript_id "file_1_file_1_jg12524.t1"; gene_id "file_1_file_1_jg12524";
derer1.05_1	AUGUSTUS	CDS	3234569	3234751	1	+	0	transcript_id "file_1_file_1_jg12524.t1"; gene_id "file_1_file_1_jg12524";
derer1.05_1	AUGUSTUS	exon	3234569	3234751	.	+	.	transcript_id "file_1_file_1_jg12524.t1"; gene_id "file_1_file_1_jg12524";
derer1.05_1	AUGUSTUS	intron	3234752	3234807	.	+	.	transcript_id "file_1_file_1_jg12524.t1"; gene_id "file_1_file_1_jg12524";
derer1.05_1	AUGUSTUS	CDS	3234808	3235873	1	+	0	transcript_id "file_1_file_1_jg12524.t1"; gene_id "file_1_file_1_jg12524";
derer1.05_1	AUGUSTUS	exon	3234808	3235873	.	+	.	transcript_id "file_1_file_1_jg12524.t1"; gene_id "file_1_file_1_jg12524";
derer1.05_1	AUGUSTUS	intron	3235874	3235938	.	+	.	transcript_id "file_1_file_1_jg12524.t1"; gene_id "file_1_file_1_jg12524";
derer1.05_1	AUGUSTUS	CDS	3235939	3237736	0.68	+	2	transcript_id "file_1_file_1_jg12524.t1"; gene_id "file_1_file_1_jg12524";
derer1.05_1	AUGUSTUS	exon	3235939	3237736	.	+	.	transcript_id "file_1_file_1_jg12524.t1"; gene_id "file_1_file_1_jg12524";
derer1.05_1	AUGUSTUS	intron	3237737	3237796	.	+	.	transcript_id "file_1_file_1_jg12524.t1"; gene_id "file_1_file_1_jg12524";
derer1.05_1	AUGUSTUS	CDS	3237797	3237933	1	+	1	transcript_id "file_1_file_1_jg12524.t1"; gene_id "file_1_file_1_jg12524";
derer1.05_1	AUGUSTUS	exon	3237797	3237933	.	+	.	transcript_id "file_1_file_1_jg12524.t1"; gene_id "file_1_file_1_jg12524";
derer1.05_1	AUGUSTUS	intron	3237934	3237989	.	+	.	transcript_id "file_1_file_1_jg12524.t1"; gene_id "file_1_file_1_jg12524";
derer1.05_1	AUGUSTUS	CDS	3237990	3238091	1	+	2	transcript_id "file_1_file_1_jg12524.t1"; gene_id "file_1_file_1_jg12524";
derer1.05_1	AUGUSTUS	exon	3237990	3238091	.	+	.	transcript_id "file_1_file_1_jg12524.t1"; gene_id "file_1_file_1_jg12524";
derer1.05_1	AUGUSTUS	intron	3238092	3238166	.	+	.	transcript_id "file_1_file_1_jg12524.t1"; gene_id "file_1_file_1_jg12524";
derer1.05_1	AUGUSTUS	CDS	3238167	3239788	1	+	2	transcript_id "file_1_file_1_jg12524.t1"; gene_id "file_1_file_1_jg12524";
derer1.05_1	AUGUSTUS	exon	3238167	3239788	.	+	.	transcript_id "file_1_file_1_jg12524.t1"; gene_id "file_1_file_1_jg12524";
derer1.05_1	AUGUSTUS	intron	3239789	3239846	.	+	.	transcript_id "file_1_file_1_jg12524.t1"; gene_id "file_1_file_1_jg12524";
derer1.05_1	AUGUSTUS	transcript	3234569	3239984	.	+	.	transcript_id "file_1_file_1_jg12524.t1"; gene_id "file_1_file_1_jg12524"
derer1.05_1	AUGUSTUS	gene	3234569	3239984	.	+	.	jg12524
derer1.05_1	AUGUSTUS	CDS	3239847	3239984	1	+	0	transcript_id "file_1_file_1_jg12524.t1"; gene_id "file_1_file_1_jg12524";
derer1.05_1	AUGUSTUS	exon	3239847	3239984	.	+	.	transcript_id "file_1_file_1_jg12524.t1"; gene_id "file_1_file_1_jg12524";
derer1.05_1	AUGUSTUS	stop_codon	3239982	3239984	.	+	0	transcript_id "file_1_file_1_jg12524.t1"; gene_id "file_1_file_1_jg12524";
derer1.05_5	GeneMark.hmm	stop_codon	557862	557864	.	-	0	gene_id "file_1_file_2_13841_g"; transcript_id "file_1_file_2_13841_t"; count "file_1_file_2_1_1";
derer1.05_5	GeneMark.hmm	CDS	557862	558778	.	-	2	gene_id "file_1_file_2_13841_g"; transcript_id "file_1_file_2_13841_t"; evidence "file_1_file_2_0_1"; cds_type "file_1_file_2_Terminal"; count "file_1_file_2_4_4"; anchored "file_1_file_2_1_1";
derer1.05_5	GeneMark.hmm	exon	557862	558778	0	-	.	gene_id "file_1_file_2_13841_g"; transcript_id "file_1_file_2_13841_t"; evidence "file_1_file_2_0_1"; cds_type "file_1_file_2_Terminal"; count "file_1_file_2_4_4"; anchored "file_1_file_2_1_1";
derer1.05_5	GeneMark.hmm	CDS	558839	559081	.	-	2	gene_id "file_1_file_2_13841_g"; transcript_id "file_1_file_2_13841_t"; evidence "file_1_file_2_1_1"; cds_type "file_1_file_2_Internal"; count "file_1_file_2_3_4"; anchored "file_1_file_2_1_1";
derer1.05_5	GeneMark.hmm	exon	558839	559081	0	-	.	gene_id "file_1_file_2_13841_g"; transcript_id "file_1_file_2_13841_t"; evidence "file_1_file_2_1_1"; cds_type "file_1_file_2_Internal"; count "file_1_file_2_3_4"; anchored "file_1_file_2_1_1";
derer1.05_5	GeneMark.hmm	CDS	559134	559186	.	-	1	gene_id "file_1_file_2_13841_g"; transcript_id "file_1_file_2_13841_t"; evidence "file_1_file_2_1_1"; cds_type "file_1_file_2_Internal"; count "file_1_file_2_2_4"; anchored "file_1_file_2_1_1";
derer1.05_5	GeneMark.hmm	exon	559134	559186	0	-	.	gene_id "file_1_file_2_13841_g"; transcript_id "file_1_file_2_13841_t"; evidence "file_1_file_2_1_1"; cds_type "file_1_file_2_Internal"; count "file_1_file_2_2_4"; anchored "file_1_file_2_1_1";
derer1.05_5	GeneMark.hmm	CDS	559243	559253	.	-	0	gene_id "file_1_file_2_13841_g"; transcript_id "file_1_file_2_13841_t"; evidence "file_1_file_2_1_0"; cds_type "file_1_file_2_Initial"; count "file_1_file_2_1_4"; anchored "file_1_file_2_1_0";
derer1.05_5	GeneMark.hmm	exon	559243	559253	0	-	.	gene_id "file_1_file_2_13841_g"; transcript_id "file_1_file_2_13841_t"; evidence "file_1_file_2_1_0"; cds_type "file_1_file_2_Initial"; count "file_1_file_2_1_4"; anchored "file_1_file_2_1_0";
derer1.05_5	GeneMark.hmm	start_codon	559251	559253	.	-	0	gene_id "file_1_file_2_13841_g"; transcript_id "file_1_file_2_13841_t"; count "file_1_file_2_1_1";
derer1.05_2	AUGUSTUS	start_codon	19012160	19012162	.	+	0	transcript_id "file_1_file_1_jg2329.t1"; gene_id "file_1_file_1_jg2329";
derer1.05_2	AUGUSTUS	CDS	19012160	19012192	1	+	0	transcript_id "file_1_file_1_jg2329.t1"; gene_id "file_1_file_1_jg2329";
derer1.05_2	AUGUSTUS	exon	19012160	19012192	.	+	.	transcript_id "file_1_file_1_jg2329.t1"; gene_id "file_1_file_1_jg2329";
derer1.05_2	AUGUSTUS	intron	19012193	19012255	.	+	.	transcript_id "file_1_file_1_jg2329.t1"; gene_id "file_1_file_1_jg2329";
derer1.05_2	AUGUSTUS	transcript	19012160	19012564	.	+	.	transcript_id "file_1_file_1_jg2329.t1"; gene_id "file_1_file_1_jg2329"
derer1.05_2	AUGUSTUS	gene	19012160	19012564	.	+	.	jg2329
derer1.05_2	AUGUSTUS	CDS	19012256	19012564	1	+	0	transcript_id "file_1_file_1_jg2329.t1"; gene_id "file_1_file_1_jg2329";
derer1.05_2	AUGUSTUS	exon	19012256	19012564	.	+	.	transcript_id "file_1_file_1_jg2329.t1"; gene_id "file_1_file_1_jg2329";
derer1.05_2	AUGUSTUS	stop_codon	19012562	19012564	.	+	0	transcript_id "file_1_file_1_jg2329.t1"; gene_id "file_1_file_1_jg2329";
derer1.05_4	AUGUSTUS	start_codon	332388	332390	.	+	0	transcript_id "file_1_file_1_jg2940.t1"; gene_id "file_1_file_1_jg2940";
derer1.05_4	AUGUSTUS	CDS	332388	332394	1	+	0	transcript_id "file_1_file_1_jg2940.t1"; gene_id "file_1_file_1_jg2940";
derer1.05_4	AUGUSTUS	exon	332388	332394	.	+	.	transcript_id "file_1_file_1_jg2940.t1"; gene_id "file_1_file_1_jg2940";
derer1.05_4	AUGUSTUS	intron	332395	333835	.	+	.	transcript_id "file_1_file_1_jg2940.t1"; gene_id "file_1_file_1_jg2940";
derer1.05_4	AUGUSTUS	CDS	333836	334033	1	+	2	transcript_id "file_1_file_1_jg2940.t1"; gene_id "file_1_file_1_jg2940";
derer1.05_4	AUGUSTUS	exon	333836	334033	.	+	.	transcript_id "file_1_file_1_jg2940.t1"; gene_id "file_1_file_1_jg2940";
derer1.05_4	AUGUSTUS	intron	334034	334080	.	+	.	transcript_id "file_1_file_1_jg2940.t1"; gene_id "file_1_file_1_jg2940";
derer1.05_4	AUGUSTUS	CDS	334081	334536	1	+	2	transcript_id "file_1_file_1_jg2940.t1"; gene_id "file_1_file_1_jg2940";
derer1.05_4	AUGUSTUS	exon	334081	334536	.	+	.	transcript_id "file_1_file_1_jg2940.t1"; gene_id "file_1_file_1_jg2940";
derer1.05_4	AUGUSTUS	intron	334537	334748	.	+	.	transcript_id "file_1_file_1_jg2940.t1"; gene_id "file_1_file_1_jg2940";
derer1.05_4	AUGUSTUS	CDS	334749	334775	1	+	2	transcript_id "file_1_file_1_jg2940.t1"; gene_id "file_1_file_1_jg2940";
derer1.05_4	AUGUSTUS	exon	334749	334775	.	+	.	transcript_id "file_1_file_1_jg2940.t1"; gene_id "file_1_file_1_jg2940";
derer1.05_4	AUGUSTUS	intron	334776	334969	.	+	.	transcript_id "file_1_file_1_jg2940.t1"; gene_id "file_1_file_1_jg2940";
derer1.05_4	AUGUSTUS	CDS	334970	334993	1	+	2	transcript_id "file_1_file_1_jg2940.t1"; gene_id "file_1_file_1_jg2940";
derer1.05_4	AUGUSTUS	exon	334970	334993	.	+	.	transcript_id "file_1_file_1_jg2940.t1"; gene_id "file_1_file_1_jg2940";
derer1.05_4	AUGUSTUS	intron	334994	335796	.	+	.	transcript_id "file_1_file_1_jg2940.t1"; gene_id "file_1_file_1_jg2940";
derer1.05_4	AUGUSTUS	CDS	335797	335954	1	+	2	transcript_id "file_1_file_1_jg2940.t1"; gene_id "file_1_file_1_jg2940";
derer1.05_4	AUGUSTUS	exon	335797	335954	.	+	.	transcript_id "file_1_file_1_jg2940.t1"; gene_id "file_1_file_1_jg2940";
derer1.05_4	AUGUSTUS	intron	335955	337608	.	+	.	transcript_id "file_1_file_1_jg2940.t1"; gene_id "file_1_file_1_jg2940";
derer1.05_4	AUGUSTUS	CDS	337609	338448	1	+	0	transcript_id "file_1_file_1_jg2940.t1"; gene_id "file_1_file_1_jg2940";
derer1.05_4	AUGUSTUS	exon	337609	338448	.	+	.	transcript_id "file_1_file_1_jg2940.t1"; gene_id "file_1_file_1_jg2940";
derer1.05_4	AUGUSTUS	intron	338449	338507	.	+	.	transcript_id "file_1_file_1_jg2940.t1"; gene_id "file_1_file_1_jg2940";
derer1.05_4	AUGUSTUS	transcript	332388	338882	.	+	.	transcript_id "file_1_file_1_jg2940.t1"; gene_id "file_1_file_1_jg2940"
derer1.05_4	AUGUSTUS	gene	332388	338882	.	+	.	jg2940
derer1.05_4	AUGUSTUS	CDS	338508	338882	1	+	0	transcript_id "file_1_file_1_jg2940.t1"; gene_id "file_1_file_1_jg2940";
derer1.05_4	AUGUSTUS	exon	338508	338882	.	+	.	transcript_id "file_1_file_1_jg2940.t1"; gene_id "file_1_file_1_jg2940";
derer1.05_4	AUGUSTUS	stop_codon	338880	338882	.	+	0	transcript_id "file_1_file_1_jg2940.t1"; gene_id "file_1_file_1_jg2940";
derer1.05_1	AUGUSTUS	start_codon	20744979	20744981	.	+	0	transcript_id "file_1_file_1_jg14676.t1"; gene_id "file_1_file_1_jg14676";
derer1.05_1	AUGUSTUS	CDS	20744979	20745322	1	+	0	transcript_id "file_1_file_1_jg14676.t1"; gene_id "file_1_file_1_jg14676";
derer1.05_1	AUGUSTUS	exon	20744979	20745322	.	+	.	transcript_id "file_1_file_1_jg14676.t1"; gene_id "file_1_file_1_jg14676";
derer1.05_1	AUGUSTUS	intron	20745323	20749243	.	+	.	transcript_id "file_1_file_1_jg14676.t1"; gene_id "file_1_file_1_jg14676";
derer1.05_1	AUGUSTUS	CDS	20749244	20749795	1	+	1	transcript_id "file_1_file_1_jg14676.t1"; gene_id "file_1_file_1_jg14676";
derer1.05_1	AUGUSTUS	exon	20749244	20749795	.	+	.	transcript_id "file_1_file_1_jg14676.t1"; gene_id "file_1_file_1_jg14676";
derer1.05_1	AUGUSTUS	intron	20749796	20751123	.	+	.	transcript_id "file_1_file_1_jg14676.t1"; gene_id "file_1_file_1_jg14676";
derer1.05_1	AUGUSTUS	CDS	20751124	20751572	1	+	1	transcript_id "file_1_file_1_jg14676.t1"; gene_id "file_1_file_1_jg14676";
derer1.05_1	AUGUSTUS	exon	20751124	20751572	.	+	.	transcript_id "file_1_file_1_jg14676.t1"; gene_id "file_1_file_1_jg14676";
derer1.05_1	AUGUSTUS	intron	20751573	20752354	.	+	.	transcript_id "file_1_file_1_jg14676.t1"; gene_id "file_1_file_1_jg14676";
derer1.05_1	AUGUSTUS	CDS	20752355	20753655	1	+	2	transcript_id "file_1_file_1_jg14676.t1"; gene_id "file_1_file_1_jg14676";
derer1.05_1	AUGUSTUS	exon	20752355	20753655	.	+	.	transcript_id "file_1_file_1_jg14676.t1"; gene_id "file_1_file_1_jg14676";
derer1.05_1	AUGUSTUS	intron	20753656	20753713	.	+	.	transcript_id "file_1_file_1_jg14676.t1"; gene_id "file_1_file_1_jg14676";
derer1.05_1	AUGUSTUS	CDS	20753714	20754551	1	+	0	transcript_id "file_1_file_1_jg14676.t1"; gene_id "file_1_file_1_jg14676";
derer1.05_1	AUGUSTUS	exon	20753714	20754551	.	+	.	transcript_id "file_1_file_1_jg14676.t1"; gene_id "file_1_file_1_jg14676";
derer1.05_1	AUGUSTUS	intron	20754552	20754691	.	+	.	transcript_id "file_1_file_1_jg14676.t1"; gene_id "file_1_file_1_jg14676";
derer1.05_1	AUGUSTUS	transcript	20744979	20755140	.	+	.	transcript_id "file_1_file_1_jg14676.t1"; gene_id "file_1_file_1_jg14676"
derer1.05_1	AUGUSTUS	gene	20744979	20755140	.	+	.	jg14676
derer1.05_1	AUGUSTUS	CDS	20754692	20755140	1	+	2	transcript_id "file_1_file_1_jg14676.t1"; gene_id "file_1_file_1_jg14676";
derer1.05_1	AUGUSTUS	exon	20754692	20755140	.	+	.	transcript_id "file_1_file_1_jg14676.t1"; gene_id "file_1_file_1_jg14676";
derer1.05_1	AUGUSTUS	stop_codon	20755138	20755140	.	+	0	transcript_id "file_1_file_1_jg14676.t1"; gene_id "file_1_file_1_jg14676";
derer1.05_4	AUGUSTUS	stop_codon	581637	581639	.	-	0	transcript_id "file_1_file_1_jg2984.t1"; gene_id "file_1_file_1_jg2984";
derer1.05_4	AUGUSTUS	CDS	581637	582203	1	-	0	transcript_id "file_1_file_1_jg2984.t1"; gene_id "file_1_file_1_jg2984";
derer1.05_4	AUGUSTUS	exon	581637	582203	.	-	.	transcript_id "file_1_file_1_jg2984.t1"; gene_id "file_1_file_1_jg2984";
derer1.05_4	AUGUSTUS	intron	582204	582264	.	-	.	transcript_id "file_1_file_1_jg2984.t1"; gene_id "file_1_file_1_jg2984";
derer1.05_4	AUGUSTUS	CDS	582265	582446	1	-	2	transcript_id "file_1_file_1_jg2984.t1"; gene_id "file_1_file_1_jg2984";
derer1.05_4	AUGUSTUS	exon	582265	582446	.	-	.	transcript_id "file_1_file_1_jg2984.t1"; gene_id "file_1_file_1_jg2984";
derer1.05_4	AUGUSTUS	intron	582447	582990	.	-	.	transcript_id "file_1_file_1_jg2984.t1"; gene_id "file_1_file_1_jg2984";
derer1.05_4	AUGUSTUS	CDS	582991	583116	1	-	2	transcript_id "file_1_file_1_jg2984.t1"; gene_id "file_1_file_1_jg2984";
derer1.05_4	AUGUSTUS	exon	582991	583116	.	-	.	transcript_id "file_1_file_1_jg2984.t1"; gene_id "file_1_file_1_jg2984";
derer1.05_4	AUGUSTUS	intron	583117	583291	.	-	.	transcript_id "file_1_file_1_jg2984.t1"; gene_id "file_1_file_1_jg2984";
derer1.05_4	AUGUSTUS	CDS	583292	583418	1	-	0	transcript_id "file_1_file_1_jg2984.t1"; gene_id "file_1_file_1_jg2984";
derer1.05_4	AUGUSTUS	exon	583292	583418	.	-	.	transcript_id "file_1_file_1_jg2984.t1"; gene_id "file_1_file_1_jg2984";
derer1.05_4	AUGUSTUS	intron	583419	583503	.	-	.	transcript_id "file_1_file_1_jg2984.t1"; gene_id "file_1_file_1_jg2984";
derer1.05_4	AUGUSTUS	CDS	583504	583574	1	-	2	transcript_id "file_1_file_1_jg2984.t1"; gene_id "file_1_file_1_jg2984";
derer1.05_4	AUGUSTUS	exon	583504	583574	.	-	.	transcript_id "file_1_file_1_jg2984.t1"; gene_id "file_1_file_1_jg2984";
derer1.05_4	AUGUSTUS	intron	583575	584184	.	-	.	transcript_id "file_1_file_1_jg2984.t1"; gene_id "file_1_file_1_jg2984";
derer1.05_4	AUGUSTUS	CDS	584185	584350	1	-	0	transcript_id "file_1_file_1_jg2984.t1"; gene_id "file_1_file_1_jg2984";
derer1.05_4	AUGUSTUS	exon	584185	584350	.	-	.	transcript_id "file_1_file_1_jg2984.t1"; gene_id "file_1_file_1_jg2984";
derer1.05_4	AUGUSTUS	intron	584351	584411	.	-	.	transcript_id "file_1_file_1_jg2984.t1"; gene_id "file_1_file_1_jg2984";
derer1.05_4	AUGUSTUS	CDS	584412	584467	1	-	2	transcript_id "file_1_file_1_jg2984.t1"; gene_id "file_1_file_1_jg2984";
derer1.05_4	AUGUSTUS	exon	584412	584467	.	-	.	transcript_id "file_1_file_1_jg2984.t1"; gene_id "file_1_file_1_jg2984";
derer1.05_4	AUGUSTUS	intron	584468	586005	.	-	.	transcript_id "file_1_file_1_jg2984.t1"; gene_id "file_1_file_1_jg2984";
derer1.05_4	AUGUSTUS	transcript	581637	586060	.	-	.	transcript_id "file_1_file_1_jg2984.t1"; gene_id "file_1_file_1_jg2984"
derer1.05_4	AUGUSTUS	gene	581637	586060	.	-	.	jg2984
derer1.05_4	AUGUSTUS	CDS	586006	586060	1	-	0	transcript_id "file_1_file_1_jg2984.t1"; gene_id "file_1_file_1_jg2984";
derer1.05_4	AUGUSTUS	exon	586006	586060	.	-	.	transcript_id "file_1_file_1_jg2984.t1"; gene_id "file_1_file_1_jg2984";
derer1.05_4	AUGUSTUS	start_codon	586058	586060	.	-	0	transcript_id "file_1_file_1_jg2984.t1"; gene_id "file_1_file_1_jg2984";
derer1.05_5	AUGUSTUS	stop_codon	5110364	5110366	.	-	0	transcript_id "file_1_file_1_jg5746.t1"; gene_id "file_1_file_1_jg5746";
derer1.05_5	AUGUSTUS	CDS	5110364	5110725	1	-	2	transcript_id "file_1_file_1_jg5746.t1"; gene_id "file_1_file_1_jg5746";
derer1.05_5	AUGUSTUS	exon	5110364	5110725	.	-	.	transcript_id "file_1_file_1_jg5746.t1"; gene_id "file_1_file_1_jg5746";
derer1.05_5	AUGUSTUS	intron	5110726	5110802	.	-	.	transcript_id "file_1_file_1_jg5746.t1"; gene_id "file_1_file_1_jg5746";
derer1.05_5	AUGUSTUS	CDS	5110803	5110936	1	-	1	transcript_id "file_1_file_1_jg5746.t1"; gene_id "file_1_file_1_jg5746";
derer1.05_5	AUGUSTUS	exon	5110803	5110936	.	-	.	transcript_id "file_1_file_1_jg5746.t1"; gene_id "file_1_file_1_jg5746";
derer1.05_5	AUGUSTUS	intron	5110937	5111054	.	-	.	transcript_id "file_1_file_1_jg5746.t1"; gene_id "file_1_file_1_jg5746";
derer1.05_5	AUGUSTUS	CDS	5111055	5111304	1	-	2	transcript_id "file_1_file_1_jg5746.t1"; gene_id "file_1_file_1_jg5746";
derer1.05_5	AUGUSTUS	exon	5111055	5111304	.	-	.	transcript_id "file_1_file_1_jg5746.t1"; gene_id "file_1_file_1_jg5746";
derer1.05_5	AUGUSTUS	intron	5111305	5111367	.	-	.	transcript_id "file_1_file_1_jg5746.t1"; gene_id "file_1_file_1_jg5746";
derer1.05_5	AUGUSTUS	transcript	5110364	5111494	.	-	.	transcript_id "file_1_file_1_jg5746.t1"; gene_id "file_1_file_1_jg5746"
derer1.05_5	AUGUSTUS	gene	5110364	5111494	.	-	.	jg5746
derer1.05_5	AUGUSTUS	CDS	5111368	5111494	1	-	0	transcript_id "file_1_file_1_jg5746.t1"; gene_id "file_1_file_1_jg5746";
derer1.05_5	AUGUSTUS	exon	5111368	5111494	.	-	.	transcript_id "file_1_file_1_jg5746.t1"; gene_id "file_1_file_1_jg5746";
derer1.05_5	AUGUSTUS	start_codon	5111492	5111494	.	-	0	transcript_id "file_1_file_1_jg5746.t1"; gene_id "file_1_file_1_jg5746";
derer1.05_4	AUGUSTUS	start_codon	13009910	13009912	.	+	0	transcript_id "file_1_file_1_jg4468.t1"; gene_id "file_1_file_1_jg4468";
derer1.05_4	AUGUSTUS	CDS	13009910	13010058	1	+	0	transcript_id "file_1_file_1_jg4468.t1"; gene_id "file_1_file_1_jg4468";
derer1.05_4	AUGUSTUS	exon	13009910	13010058	.	+	.	transcript_id "file_1_file_1_jg4468.t1"; gene_id "file_1_file_1_jg4468";
derer1.05_4	AUGUSTUS	intron	13010059	13011857	.	+	.	transcript_id "file_1_file_1_jg4468.t1"; gene_id "file_1_file_1_jg4468";
derer1.05_4	AUGUSTUS	CDS	13011858	13011977	1	+	1	transcript_id "file_1_file_1_jg4468.t1"; gene_id "file_1_file_1_jg4468";
derer1.05_4	AUGUSTUS	exon	13011858	13011977	.	+	.	transcript_id "file_1_file_1_jg4468.t1"; gene_id "file_1_file_1_jg4468";
derer1.05_4	AUGUSTUS	intron	13011978	13012147	.	+	.	transcript_id "file_1_file_1_jg4468.t1"; gene_id "file_1_file_1_jg4468";
derer1.05_4	AUGUSTUS	CDS	13012148	13012205	1	+	1	transcript_id "file_1_file_1_jg4468.t1"; gene_id "file_1_file_1_jg4468";
derer1.05_4	AUGUSTUS	exon	13012148	13012205	.	+	.	transcript_id "file_1_file_1_jg4468.t1"; gene_id "file_1_file_1_jg4468";
derer1.05_4	AUGUSTUS	intron	13012206	13012265	.	+	.	transcript_id "file_1_file_1_jg4468.t1"; gene_id "file_1_file_1_jg4468";
derer1.05_4	AUGUSTUS	transcript	13009910	13012580	.	+	.	transcript_id "file_1_file_1_jg4468.t1"; gene_id "file_1_file_1_jg4468"
derer1.05_4	AUGUSTUS	gene	13009910	13012580	.	+	.	jg4468
derer1.05_4	AUGUSTUS	CDS	13012266	13012580	1	+	0	transcript_id "file_1_file_1_jg4468.t1"; gene_id "file_1_file_1_jg4468";
derer1.05_4	AUGUSTUS	exon	13012266	13012580	.	+	.	transcript_id "file_1_file_1_jg4468.t1"; gene_id "file_1_file_1_jg4468";
derer1.05_4	AUGUSTUS	stop_codon	13012578	13012580	.	+	0	transcript_id "file_1_file_1_jg4468.t1"; gene_id "file_1_file_1_jg4468";
derer1.05_2	AUGUSTUS	stop_codon	16717494	16717496	.	-	0	transcript_id "file_1_file_1_jg1982.t1"; gene_id "file_1_file_1_jg1982";
derer1.05_2	AUGUSTUS	CDS	16717494	16718110	1	-	2	transcript_id "file_1_file_1_jg1982.t1"; gene_id "file_1_file_1_jg1982";
derer1.05_2	AUGUSTUS	exon	16717494	16718110	.	-	.	transcript_id "file_1_file_1_jg1982.t1"; gene_id "file_1_file_1_jg1982";
derer1.05_2	AUGUSTUS	intron	16718111	16718173	.	-	.	transcript_id "file_1_file_1_jg1982.t1"; gene_id "file_1_file_1_jg1982";
derer1.05_2	AUGUSTUS	CDS	16718174	16718248	0.98	-	2	transcript_id "file_1_file_1_jg1982.t1"; gene_id "file_1_file_1_jg1982";
derer1.05_2	AUGUSTUS	exon	16718174	16718248	.	-	.	transcript_id "file_1_file_1_jg1982.t1"; gene_id "file_1_file_1_jg1982";
derer1.05_2	AUGUSTUS	intron	16718249	16718320	.	-	.	transcript_id "file_1_file_1_jg1982.t1"; gene_id "file_1_file_1_jg1982";
derer1.05_2	AUGUSTUS	transcript	16717494	16718408	.	-	.	transcript_id "file_1_file_1_jg1982.t1"; gene_id "file_1_file_1_jg1982"
derer1.05_2	AUGUSTUS	gene	16717494	16718408	.	-	.	jg1982
derer1.05_2	AUGUSTUS	CDS	16718321	16718408	0.54	-	0	transcript_id "file_1_file_1_jg1982.t1"; gene_id "file_1_file_1_jg1982";
derer1.05_2	AUGUSTUS	exon	16718321	16718408	.	-	.	transcript_id "file_1_file_1_jg1982.t1"; gene_id "file_1_file_1_jg1982";
derer1.05_2	AUGUSTUS	start_codon	16718406	16718408	.	-	0	transcript_id "file_1_file_1_jg1982.t1"; gene_id "file_1_file_1_jg1982";
derer1.05_3	AUGUSTUS	stop_codon	9739929	9739931	.	-	0	transcript_id "file_1_file_1_jg7617.t1"; gene_id "file_1_file_1_jg7617";
derer1.05_3	AUGUSTUS	CDS	9739929	9740165	1	-	0	transcript_id "file_1_file_1_jg7617.t1"; gene_id "file_1_file_1_jg7617";
derer1.05_3	AUGUSTUS	exon	9739929	9740165	.	-	.	transcript_id "file_1_file_1_jg7617.t1"; gene_id "file_1_file_1_jg7617";
derer1.05_3	AUGUSTUS	intron	9740166	9740227	.	-	.	transcript_id "file_1_file_1_jg7617.t1"; gene_id "file_1_file_1_jg7617";
derer1.05_3	AUGUSTUS	CDS	9740228	9740323	1	-	0	transcript_id "file_1_file_1_jg7617.t1"; gene_id "file_1_file_1_jg7617";
derer1.05_3	AUGUSTUS	exon	9740228	9740323	.	-	.	transcript_id "file_1_file_1_jg7617.t1"; gene_id "file_1_file_1_jg7617";
derer1.05_3	AUGUSTUS	intron	9740324	9740381	.	-	.	transcript_id "file_1_file_1_jg7617.t1"; gene_id "file_1_file_1_jg7617";
derer1.05_3	AUGUSTUS	transcript	9739929	9740402	.	-	.	transcript_id "file_1_file_1_jg7617.t1"; gene_id "file_1_file_1_jg7617"
derer1.05_3	AUGUSTUS	gene	9739929	9740402	.	-	.	jg7617
derer1.05_3	AUGUSTUS	CDS	9740382	9740402	1	-	0	transcript_id "file_1_file_1_jg7617.t1"; gene_id "file_1_file_1_jg7617";
derer1.05_3	AUGUSTUS	exon	9740382	9740402	.	-	.	transcript_id "file_1_file_1_jg7617.t1"; gene_id "file_1_file_1_jg7617";
derer1.05_3	AUGUSTUS	start_codon	9740400	9740402	.	-	0	transcript_id "file_1_file_1_jg7617.t1"; gene_id "file_1_file_1_jg7617";
derer1.05_1	AUGUSTUS	start_codon	2604166	2604168	.	+	0	transcript_id "file_1_file_1_jg12445.t1"; gene_id "file_1_file_1_jg12445";
derer1.05_1	AUGUSTUS	CDS	2604166	2604303	1	+	0	transcript_id "file_1_file_1_jg12445.t1"; gene_id "file_1_file_1_jg12445";
derer1.05_1	AUGUSTUS	exon	2604166	2604303	.	+	.	transcript_id "file_1_file_1_jg12445.t1"; gene_id "file_1_file_1_jg12445";
derer1.05_1	AUGUSTUS	intron	2604304	2604538	.	+	.	transcript_id "file_1_file_1_jg12445.t1"; gene_id "file_1_file_1_jg12445";
derer1.05_1	AUGUSTUS	transcript	2604166	2605171	.	+	.	transcript_id "file_1_file_1_jg12445.t1"; gene_id "file_1_file_1_jg12445"
derer1.05_1	AUGUSTUS	gene	2604166	2605171	.	+	.	jg12445
derer1.05_1	AUGUSTUS	CDS	2604539	2605171	1	+	0	transcript_id "file_1_file_1_jg12445.t1"; gene_id "file_1_file_1_jg12445";
derer1.05_1	AUGUSTUS	exon	2604539	2605171	.	+	.	transcript_id "file_1_file_1_jg12445.t1"; gene_id "file_1_file_1_jg12445";
derer1.05_1	AUGUSTUS	stop_codon	2605169	2605171	.	+	0	transcript_id "file_1_file_1_jg12445.t1"; gene_id "file_1_file_1_jg12445";
derer1.05_5	AUGUSTUS	stop_codon	1992558	1992560	.	-	0	transcript_id "file_1_file_1_jg5369.t1"; gene_id "file_1_file_1_jg5369";
derer1.05_5	AUGUSTUS	CDS	1992558	1992622	1	-	2	transcript_id "file_1_file_1_jg5369.t1"; gene_id "file_1_file_1_jg5369";
derer1.05_5	AUGUSTUS	exon	1992558	1992622	.	-	.	transcript_id "file_1_file_1_jg5369.t1"; gene_id "file_1_file_1_jg5369";
derer1.05_5	AUGUSTUS	intron	1992623	1992686	.	-	.	transcript_id "file_1_file_1_jg5369.t1"; gene_id "file_1_file_1_jg5369";
derer1.05_5	AUGUSTUS	CDS	1992687	1993757	1	-	2	transcript_id "file_1_file_1_jg5369.t1"; gene_id "file_1_file_1_jg5369";
derer1.05_5	AUGUSTUS	exon	1992687	1993757	.	-	.	transcript_id "file_1_file_1_jg5369.t1"; gene_id "file_1_file_1_jg5369";
derer1.05_5	AUGUSTUS	intron	1993758	1993819	.	-	.	transcript_id "file_1_file_1_jg5369.t1"; gene_id "file_1_file_1_jg5369";
derer1.05_5	AUGUSTUS	CDS	1993820	1993937	1	-	0	transcript_id "file_1_file_1_jg5369.t1"; gene_id "file_1_file_1_jg5369";
derer1.05_5	AUGUSTUS	exon	1993820	1993937	.	-	.	transcript_id "file_1_file_1_jg5369.t1"; gene_id "file_1_file_1_jg5369";
derer1.05_5	AUGUSTUS	intron	1993938	1993996	.	-	.	transcript_id "file_1_file_1_jg5369.t1"; gene_id "file_1_file_1_jg5369";
derer1.05_5	AUGUSTUS	transcript	1992558	1994215	.	-	.	transcript_id "file_1_file_1_jg5369.t1"; gene_id "file_1_file_1_jg5369"
derer1.05_5	AUGUSTUS	gene	1992558	1994215	.	-	.	jg5369
derer1.05_5	AUGUSTUS	CDS	1993997	1994215	1	-	0	transcript_id "file_1_file_1_jg5369.t1"; gene_id "file_1_file_1_jg5369";
derer1.05_5	AUGUSTUS	exon	1993997	1994215	.	-	.	transcript_id "file_1_file_1_jg5369.t1"; gene_id "file_1_file_1_jg5369";
derer1.05_5	AUGUSTUS	start_codon	1994213	1994215	.	-	0	transcript_id "file_1_file_1_jg5369.t1"; gene_id "file_1_file_1_jg5369";
derer1.05_5	AUGUSTUS	start_codon	6162933	6162935	.	+	0	transcript_id "file_1_file_1_jg5856.t1"; gene_id "file_1_file_1_jg5856";
derer1.05_5	AUGUSTUS	CDS	6162933	6163046	1	+	0	transcript_id "file_1_file_1_jg5856.t1"; gene_id "file_1_file_1_jg5856";
derer1.05_5	AUGUSTUS	exon	6162933	6163046	.	+	.	transcript_id "file_1_file_1_jg5856.t1"; gene_id "file_1_file_1_jg5856";
derer1.05_5	AUGUSTUS	intron	6163047	6163106	.	+	.	transcript_id "file_1_file_1_jg5856.t1"; gene_id "file_1_file_1_jg5856";
derer1.05_5	AUGUSTUS	CDS	6163107	6163560	1	+	0	transcript_id "file_1_file_1_jg5856.t1"; gene_id "file_1_file_1_jg5856";
derer1.05_5	AUGUSTUS	exon	6163107	6163560	.	+	.	transcript_id "file_1_file_1_jg5856.t1"; gene_id "file_1_file_1_jg5856";
derer1.05_5	AUGUSTUS	intron	6163561	6163617	.	+	.	transcript_id "file_1_file_1_jg5856.t1"; gene_id "file_1_file_1_jg5856";
derer1.05_5	AUGUSTUS	transcript	6162933	6163739	.	+	.	transcript_id "file_1_file_1_jg5856.t1"; gene_id "file_1_file_1_jg5856"
derer1.05_5	AUGUSTUS	gene	6162933	6163739	.	+	.	jg5856
derer1.05_5	AUGUSTUS	CDS	6163618	6163739	1	+	2	transcript_id "file_1_file_1_jg5856.t1"; gene_id "file_1_file_1_jg5856";
derer1.05_5	AUGUSTUS	exon	6163618	6163739	.	+	.	transcript_id "file_1_file_1_jg5856.t1"; gene_id "file_1_file_1_jg5856";
derer1.05_5	AUGUSTUS	stop_codon	6163737	6163739	.	+	0	transcript_id "file_1_file_1_jg5856.t1"; gene_id "file_1_file_1_jg5856";
derer1.05_2	AUGUSTUS	start_codon	16745777	16745779	.	+	0	transcript_id "file_1_file_1_jg1990.t2"; gene_id "file_1_file_1_jg1990";
derer1.05_2	AUGUSTUS	CDS	16745777	16746208	1	+	0	transcript_id "file_1_file_1_jg1990.t2"; gene_id "file_1_file_1_jg1990";
derer1.05_2	AUGUSTUS	exon	16745777	16746208	.	+	.	transcript_id "file_1_file_1_jg1990.t2"; gene_id "file_1_file_1_jg1990";
derer1.05_2	AUGUSTUS	intron	16746209	16746276	.	+	.	transcript_id "file_1_file_1_jg1990.t2"; gene_id "file_1_file_1_jg1990";
derer1.05_2	AUGUSTUS	CDS	16746277	16746615	1	+	0	transcript_id "file_1_file_1_jg1990.t2"; gene_id "file_1_file_1_jg1990";
derer1.05_2	AUGUSTUS	exon	16746277	16746615	.	+	.	transcript_id "file_1_file_1_jg1990.t2"; gene_id "file_1_file_1_jg1990";
derer1.05_2	AUGUSTUS	intron	16746616	16746673	.	+	.	transcript_id "file_1_file_1_jg1990.t2"; gene_id "file_1_file_1_jg1990";
derer1.05_2	AUGUSTUS	CDS	16746674	16746996	1	+	0	transcript_id "file_1_file_1_jg1990.t2"; gene_id "file_1_file_1_jg1990";
derer1.05_2	AUGUSTUS	exon	16746674	16746996	.	+	.	transcript_id "file_1_file_1_jg1990.t2"; gene_id "file_1_file_1_jg1990";
derer1.05_2	AUGUSTUS	intron	16746997	16747061	.	+	.	transcript_id "file_1_file_1_jg1990.t2"; gene_id "file_1_file_1_jg1990";
derer1.05_2	AUGUSTUS	CDS	16747062	16747321	1	+	1	transcript_id "file_1_file_1_jg1990.t2"; gene_id "file_1_file_1_jg1990";
derer1.05_2	AUGUSTUS	exon	16747062	16747321	.	+	.	transcript_id "file_1_file_1_jg1990.t2"; gene_id "file_1_file_1_jg1990";
derer1.05_2	AUGUSTUS	intron	16747322	16747438	.	+	.	transcript_id "file_1_file_1_jg1990.t2"; gene_id "file_1_file_1_jg1990";
derer1.05_2	AUGUSTUS	CDS	16747439	16747828	1	+	2	transcript_id "file_1_file_1_jg1990.t2"; gene_id "file_1_file_1_jg1990";
derer1.05_2	AUGUSTUS	exon	16747439	16747828	.	+	.	transcript_id "file_1_file_1_jg1990.t2"; gene_id "file_1_file_1_jg1990";
derer1.05_2	AUGUSTUS	intron	16747829	16748426	.	+	.	transcript_id "file_1_file_1_jg1990.t2"; gene_id "file_1_file_1_jg1990";
derer1.05_2	AUGUSTUS	CDS	16748427	16748819	1	+	2	transcript_id "file_1_file_1_jg1990.t2"; gene_id "file_1_file_1_jg1990";
derer1.05_2	AUGUSTUS	exon	16748427	16748819	.	+	.	transcript_id "file_1_file_1_jg1990.t2"; gene_id "file_1_file_1_jg1990";
derer1.05_2	AUGUSTUS	intron	16748820	16750385	.	+	.	transcript_id "file_1_file_1_jg1990.t2"; gene_id "file_1_file_1_jg1990";
derer1.05_2	AUGUSTUS	CDS	16750386	16752657	1	+	2	transcript_id "file_1_file_1_jg1990.t2"; gene_id "file_1_file_1_jg1990";
derer1.05_2	AUGUSTUS	exon	16750386	16752657	.	+	.	transcript_id "file_1_file_1_jg1990.t2"; gene_id "file_1_file_1_jg1990";
derer1.05_2	AUGUSTUS	intron	16752658	16755097	.	+	.	transcript_id "file_1_file_1_jg1990.t2"; gene_id "file_1_file_1_jg1990";
derer1.05_2	AUGUSTUS	transcript	16745777	16756214	.	+	.	transcript_id "file_1_file_1_jg1990.t2"; gene_id "file_1_file_1_jg1990"
derer1.05_2	AUGUSTUS	gene	16745777	16756214	.	+	.	jg1990
derer1.05_2	AUGUSTUS	CDS	16755098	16756214	1	+	1	transcript_id "file_1_file_1_jg1990.t2"; gene_id "file_1_file_1_jg1990";
derer1.05_2	AUGUSTUS	exon	16755098	16756214	.	+	.	transcript_id "file_1_file_1_jg1990.t2"; gene_id "file_1_file_1_jg1990";
derer1.05_2	AUGUSTUS	stop_codon	16756212	16756214	.	+	0	transcript_id "file_1_file_1_jg1990.t2"; gene_id "file_1_file_1_jg1990";
derer1.05_6	AUGUSTUS	stop_codon	477070	477072	.	-	0	transcript_id "file_1_file_1_jg11570.t1"; gene_id "file_1_file_1_jg11570";
derer1.05_6	AUGUSTUS	CDS	477070	477294	1	-	0	transcript_id "file_1_file_1_jg11570.t1"; gene_id "file_1_file_1_jg11570";
derer1.05_6	AUGUSTUS	exon	477070	477294	.	-	.	transcript_id "file_1_file_1_jg11570.t1"; gene_id "file_1_file_1_jg11570";
derer1.05_6	AUGUSTUS	intron	477295	477359	.	-	.	transcript_id "file_1_file_1_jg11570.t1"; gene_id "file_1_file_1_jg11570";
derer1.05_6	AUGUSTUS	transcript	477070	477482	.	-	.	transcript_id "file_1_file_1_jg11570.t1"; gene_id "file_1_file_1_jg11570"
derer1.05_6	AUGUSTUS	gene	477070	477482	.	-	.	jg11570
derer1.05_6	AUGUSTUS	CDS	477360	477482	1	-	0	transcript_id "file_1_file_1_jg11570.t1"; gene_id "file_1_file_1_jg11570";
derer1.05_6	AUGUSTUS	exon	477360	477482	.	-	.	transcript_id "file_1_file_1_jg11570.t1"; gene_id "file_1_file_1_jg11570";
derer1.05_6	AUGUSTUS	start_codon	477480	477482	.	-	0	transcript_id "file_1_file_1_jg11570.t1"; gene_id "file_1_file_1_jg11570";
derer1.05_6	AUGUSTUS	start_codon	318633	318635	.	+	0	transcript_id "file_1_file_1_jg11551.t1"; gene_id "file_1_file_1_jg11551";
derer1.05_6	AUGUSTUS	CDS	318633	319205	1	+	0	transcript_id "file_1_file_1_jg11551.t1"; gene_id "file_1_file_1_jg11551";
derer1.05_6	AUGUSTUS	exon	318633	319205	.	+	.	transcript_id "file_1_file_1_jg11551.t1"; gene_id "file_1_file_1_jg11551";
derer1.05_6	AUGUSTUS	transcript	318633	319205	.	+	.	transcript_id "file_1_file_1_jg11551.t1"; gene_id "file_1_file_1_jg11551"
derer1.05_6	AUGUSTUS	gene	318633	319205	.	+	.	jg11551
derer1.05_6	AUGUSTUS	stop_codon	319203	319205	.	+	0	transcript_id "file_1_file_1_jg11551.t1"; gene_id "file_1_file_1_jg11551";
derer1.05_0	AUGUSTUS	stop_codon	7562044	7562046	.	-	0	transcript_id "file_1_file_1_jg9495.t1"; gene_id "file_1_file_1_jg9495";
derer1.05_0	AUGUSTUS	CDS	7562044	7562196	1	-	0	transcript_id "file_1_file_1_jg9495.t1"; gene_id "file_1_file_1_jg9495";
derer1.05_0	AUGUSTUS	exon	7562044	7562196	.	-	.	transcript_id "file_1_file_1_jg9495.t1"; gene_id "file_1_file_1_jg9495";
derer1.05_0	AUGUSTUS	intron	7562197	7562260	.	-	.	transcript_id "file_1_file_1_jg9495.t1"; gene_id "file_1_file_1_jg9495";
derer1.05_0	AUGUSTUS	transcript	7562044	7562365	.	-	.	transcript_id "file_1_file_1_jg9495.t1"; gene_id "file_1_file_1_jg9495"
derer1.05_0	AUGUSTUS	gene	7562044	7562365	.	-	.	jg9495
derer1.05_0	AUGUSTUS	CDS	7562261	7562365	1	-	0	transcript_id "file_1_file_1_jg9495.t1"; gene_id "file_1_file_1_jg9495";
derer1.05_0	AUGUSTUS	exon	7562261	7562365	.	-	.	transcript_id "file_1_file_1_jg9495.t1"; gene_id "file_1_file_1_jg9495";
derer1.05_0	AUGUSTUS	start_codon	7562363	7562365	.	-	0	transcript_id "file_1_file_1_jg9495.t1"; gene_id "file_1_file_1_jg9495";
derer1.05_2	AUGUSTUS	start_codon	5611471	5611473	.	+	0	transcript_id "file_1_file_1_jg574.t1"; gene_id "file_1_file_1_jg574";
derer1.05_2	AUGUSTUS	CDS	5611471	5611767	0.81	+	0	transcript_id "file_1_file_1_jg574.t1"; gene_id "file_1_file_1_jg574";
derer1.05_2	AUGUSTUS	exon	5611471	5611767	.	+	.	transcript_id "file_1_file_1_jg574.t1"; gene_id "file_1_file_1_jg574";
derer1.05_2	AUGUSTUS	transcript	5611471	5611767	.	+	.	transcript_id "file_1_file_1_jg574.t1"; gene_id "file_1_file_1_jg574"
derer1.05_2	AUGUSTUS	gene	5611471	5611767	.	+	.	jg574
derer1.05_2	AUGUSTUS	stop_codon	5611765	5611767	.	+	0	transcript_id "file_1_file_1_jg574.t1"; gene_id "file_1_file_1_jg574";
derer1.05_3	AUGUSTUS	start_codon	4926425	4926427	.	+	0	transcript_id "file_1_file_1_jg7050.t1"; gene_id "file_1_file_1_jg7050";
derer1.05_3	AUGUSTUS	CDS	4926425	4927180	0.95	+	0	transcript_id "file_1_file_1_jg7050.t1"; gene_id "file_1_file_1_jg7050";
derer1.05_3	AUGUSTUS	exon	4926425	4927180	.	+	.	transcript_id "file_1_file_1_jg7050.t1"; gene_id "file_1_file_1_jg7050";
derer1.05_3	AUGUSTUS	transcript	4926425	4927180	.	+	.	transcript_id "file_1_file_1_jg7050.t1"; gene_id "file_1_file_1_jg7050"
derer1.05_3	AUGUSTUS	gene	4926425	4927180	.	+	.	jg7050
derer1.05_3	AUGUSTUS	stop_codon	4927178	4927180	.	+	0	transcript_id "file_1_file_1_jg7050.t1"; gene_id "file_1_file_1_jg7050";
derer1.05_0	AUGUSTUS	stop_codon	24129094	24129096	.	-	0	transcript_id "file_1_file_1_jg11379.t1"; gene_id "file_1_file_1_jg11379";
derer1.05_0	AUGUSTUS	CDS	24129094	24129281	0.98	-	2	transcript_id "file_1_file_1_jg11379.t1"; gene_id "file_1_file_1_jg11379";
derer1.05_0	AUGUSTUS	exon	24129094	24129281	.	-	.	transcript_id "file_1_file_1_jg11379.t1"; gene_id "file_1_file_1_jg11379";
derer1.05_0	AUGUSTUS	intron	24129282	24129686	.	-	.	transcript_id "file_1_file_1_jg11379.t1"; gene_id "file_1_file_1_jg11379";
derer1.05_0	AUGUSTUS	transcript	24129094	24129702	.	-	.	transcript_id "file_1_file_1_jg11379.t1"; gene_id "file_1_file_1_jg11379"
derer1.05_0	AUGUSTUS	gene	24129094	24129702	.	-	.	jg11379
derer1.05_0	AUGUSTUS	CDS	24129687	24129702	0.91	-	0	transcript_id "file_1_file_1_jg11379.t1"; gene_id "file_1_file_1_jg11379";
derer1.05_0	AUGUSTUS	exon	24129687	24129702	.	-	.	transcript_id "file_1_file_1_jg11379.t1"; gene_id "file_1_file_1_jg11379";
derer1.05_0	AUGUSTUS	start_codon	24129700	24129702	.	-	0	transcript_id "file_1_file_1_jg11379.t1"; gene_id "file_1_file_1_jg11379";
derer1.05_5	AUGUSTUS	stop_codon	4284105	4284107	.	-	0	transcript_id "file_1_file_1_jg5641.t1"; gene_id "file_1_file_1_jg5641";
derer1.05_5	AUGUSTUS	CDS	4284105	4284313	1	-	2	transcript_id "file_1_file_1_jg5641.t1"; gene_id "file_1_file_1_jg5641";
derer1.05_5	AUGUSTUS	exon	4284105	4284313	.	-	.	transcript_id "file_1_file_1_jg5641.t1"; gene_id "file_1_file_1_jg5641";
derer1.05_5	AUGUSTUS	intron	4284314	4284377	.	-	.	transcript_id "file_1_file_1_jg5641.t1"; gene_id "file_1_file_1_jg5641";
derer1.05_5	AUGUSTUS	CDS	4284378	4284687	1	-	0	transcript_id "file_1_file_1_jg5641.t1"; gene_id "file_1_file_1_jg5641";
derer1.05_5	AUGUSTUS	exon	4284378	4284687	.	-	.	transcript_id "file_1_file_1_jg5641.t1"; gene_id "file_1_file_1_jg5641";
derer1.05_5	AUGUSTUS	intron	4284688	4284758	.	-	.	transcript_id "file_1_file_1_jg5641.t1"; gene_id "file_1_file_1_jg5641";
derer1.05_5	AUGUSTUS	CDS	4284759	4285096	1	-	2	transcript_id "file_1_file_1_jg5641.t1"; gene_id "file_1_file_1_jg5641";
derer1.05_5	AUGUSTUS	exon	4284759	4285096	.	-	.	transcript_id "file_1_file_1_jg5641.t1"; gene_id "file_1_file_1_jg5641";
derer1.05_5	AUGUSTUS	intron	4285097	4285155	.	-	.	transcript_id "file_1_file_1_jg5641.t1"; gene_id "file_1_file_1_jg5641";
derer1.05_5	AUGUSTUS	CDS	4285156	4285460	1	-	1	transcript_id "file_1_file_1_jg5641.t1"; gene_id "file_1_file_1_jg5641";
derer1.05_5	AUGUSTUS	exon	4285156	4285460	.	-	.	transcript_id "file_1_file_1_jg5641.t1"; gene_id "file_1_file_1_jg5641";
derer1.05_5	AUGUSTUS	intron	4285461	4285582	.	-	.	transcript_id "file_1_file_1_jg5641.t1"; gene_id "file_1_file_1_jg5641";
derer1.05_5	AUGUSTUS	CDS	4285583	4286577	1	-	0	transcript_id "file_1_file_1_jg5641.t1"; gene_id "file_1_file_1_jg5641";
derer1.05_5	AUGUSTUS	exon	4285583	4286577	.	-	.	transcript_id "file_1_file_1_jg5641.t1"; gene_id "file_1_file_1_jg5641";
derer1.05_5	AUGUSTUS	intron	4286578	4286634	.	-	.	transcript_id "file_1_file_1_jg5641.t1"; gene_id "file_1_file_1_jg5641";
derer1.05_5	AUGUSTUS	CDS	4286635	4286799	1	-	0	transcript_id "file_1_file_1_jg5641.t1"; gene_id "file_1_file_1_jg5641";
derer1.05_5	AUGUSTUS	exon	4286635	4286799	.	-	.	transcript_id "file_1_file_1_jg5641.t1"; gene_id "file_1_file_1_jg5641";
derer1.05_5	AUGUSTUS	intron	4286800	4286883	.	-	.	transcript_id "file_1_file_1_jg5641.t1"; gene_id "file_1_file_1_jg5641";
derer1.05_5	AUGUSTUS	transcript	4284105	4286922	.	-	.	transcript_id "file_1_file_1_jg5641.t1"; gene_id "file_1_file_1_jg5641"
derer1.05_5	AUGUSTUS	CDS	4286884	4286922	1	-	0	transcript_id "file_1_file_1_jg5641.t1"; gene_id "file_1_file_1_jg5641";
derer1.05_5	AUGUSTUS	exon	4286884	4286922	.	-	.	transcript_id "file_1_file_1_jg5641.t1"; gene_id "file_1_file_1_jg5641";
derer1.05_5	AUGUSTUS	start_codon	4286920	4286922	.	-	0	transcript_id "file_1_file_1_jg5641.t1"; gene_id "file_1_file_1_jg5641";
derer1.05_5	AUGUSTUS	stop_codon	9630306	9630308	.	-	0	transcript_id "file_1_file_1_jg6399.t1"; gene_id "file_1_file_1_jg6399";
derer1.05_5	AUGUSTUS	CDS	9630306	9631346	1	-	0	transcript_id "file_1_file_1_jg6399.t1"; gene_id "file_1_file_1_jg6399";
derer1.05_5	AUGUSTUS	exon	9630306	9631346	.	-	.	transcript_id "file_1_file_1_jg6399.t1"; gene_id "file_1_file_1_jg6399";
derer1.05_5	AUGUSTUS	intron	9631347	9631413	.	-	.	transcript_id "file_1_file_1_jg6399.t1"; gene_id "file_1_file_1_jg6399";
derer1.05_5	AUGUSTUS	transcript	9630306	9631458	.	-	.	transcript_id "file_1_file_1_jg6399.t1"; gene_id "file_1_file_1_jg6399"
derer1.05_5	AUGUSTUS	gene	9630306	9631458	.	-	.	jg6399
derer1.05_5	AUGUSTUS	CDS	9631414	9631458	1	-	0	transcript_id "file_1_file_1_jg6399.t1"; gene_id "file_1_file_1_jg6399";
derer1.05_5	AUGUSTUS	exon	9631414	9631458	.	-	.	transcript_id "file_1_file_1_jg6399.t1"; gene_id "file_1_file_1_jg6399";
derer1.05_5	AUGUSTUS	start_codon	9631456	9631458	.	-	0	transcript_id "file_1_file_1_jg6399.t1"; gene_id "file_1_file_1_jg6399";
derer1.05_0	AUGUSTUS	start_codon	11358607	11358609	.	+	0	transcript_id "file_1_file_1_jg10007.t1"; gene_id "file_1_file_1_jg10007";
derer1.05_0	AUGUSTUS	CDS	11358607	11358660	1	+	0	transcript_id "file_1_file_1_jg10007.t1"; gene_id "file_1_file_1_jg10007";
derer1.05_0	AUGUSTUS	exon	11358607	11358660	.	+	.	transcript_id "file_1_file_1_jg10007.t1"; gene_id "file_1_file_1_jg10007";
derer1.05_0	AUGUSTUS	intron	11358661	11358920	.	+	.	transcript_id "file_1_file_1_jg10007.t1"; gene_id "file_1_file_1_jg10007";
derer1.05_0	AUGUSTUS	transcript	11358607	11359277	.	+	.	transcript_id "file_1_file_1_jg10007.t1"; gene_id "file_1_file_1_jg10007"
derer1.05_0	AUGUSTUS	gene	11358607	11359277	.	+	.	jg10007
derer1.05_0	AUGUSTUS	CDS	11358921	11359277	0.99	+	0	transcript_id "file_1_file_1_jg10007.t1"; gene_id "file_1_file_1_jg10007";
derer1.05_0	AUGUSTUS	exon	11358921	11359277	.	+	.	transcript_id "file_1_file_1_jg10007.t1"; gene_id "file_1_file_1_jg10007";
derer1.05_0	AUGUSTUS	stop_codon	11359275	11359277	.	+	0	transcript_id "file_1_file_1_jg10007.t1"; gene_id "file_1_file_1_jg10007";
derer1.05_3	AUGUSTUS	start_codon	9368687	9368689	.	+	0	transcript_id "file_1_file_1_jg7567.t1"; gene_id "file_1_file_1_jg7567";
derer1.05_3	AUGUSTUS	CDS	9368687	9368800	1	+	0	transcript_id "file_1_file_1_jg7567.t1"; gene_id "file_1_file_1_jg7567";
derer1.05_3	AUGUSTUS	exon	9368687	9368800	.	+	.	transcript_id "file_1_file_1_jg7567.t1"; gene_id "file_1_file_1_jg7567";
derer1.05_3	AUGUSTUS	intron	9368801	9368870	.	+	.	transcript_id "file_1_file_1_jg7567.t1"; gene_id "file_1_file_1_jg7567";
derer1.05_3	AUGUSTUS	transcript	9368687	9369968	.	+	.	transcript_id "file_1_file_1_jg7567.t1"; gene_id "file_1_file_1_jg7567"
derer1.05_3	AUGUSTUS	gene	9368687	9369968	.	+	.	jg7567
derer1.05_3	AUGUSTUS	CDS	9368871	9369968	1	+	0	transcript_id "file_1_file_1_jg7567.t1"; gene_id "file_1_file_1_jg7567";
derer1.05_3	AUGUSTUS	exon	9368871	9369968	.	+	.	transcript_id "file_1_file_1_jg7567.t1"; gene_id "file_1_file_1_jg7567";
derer1.05_3	AUGUSTUS	stop_codon	9369966	9369968	.	+	0	transcript_id "file_1_file_1_jg7567.t1"; gene_id "file_1_file_1_jg7567";
derer1.05_3	AUGUSTUS	stop_codon	12067727	12067729	.	-	0	transcript_id "file_1_file_1_jg7958.t1"; gene_id "file_1_file_1_jg7958";
derer1.05_3	AUGUSTUS	CDS	12067727	12068421	1	-	2	transcript_id "file_1_file_1_jg7958.t1"; gene_id "file_1_file_1_jg7958";
derer1.05_3	AUGUSTUS	exon	12067727	12068421	.	-	.	transcript_id "file_1_file_1_jg7958.t1"; gene_id "file_1_file_1_jg7958";
derer1.05_3	AUGUSTUS	intron	12068422	12068473	.	-	.	transcript_id "file_1_file_1_jg7958.t1"; gene_id "file_1_file_1_jg7958";
derer1.05_3	AUGUSTUS	CDS	12068474	12068633	1	-	0	transcript_id "file_1_file_1_jg7958.t1"; gene_id "file_1_file_1_jg7958";
derer1.05_3	AUGUSTUS	exon	12068474	12068633	.	-	.	transcript_id "file_1_file_1_jg7958.t1"; gene_id "file_1_file_1_jg7958";
derer1.05_3	AUGUSTUS	intron	12068634	12068694	.	-	.	transcript_id "file_1_file_1_jg7958.t1"; gene_id "file_1_file_1_jg7958";
derer1.05_3	AUGUSTUS	CDS	12068695	12069072	1	-	0	transcript_id "file_1_file_1_jg7958.t1"; gene_id "file_1_file_1_jg7958";
derer1.05_3	AUGUSTUS	exon	12068695	12069072	.	-	.	transcript_id "file_1_file_1_jg7958.t1"; gene_id "file_1_file_1_jg7958";
derer1.05_3	AUGUSTUS	intron	12069073	12069494	.	-	.	transcript_id "file_1_file_1_jg7958.t1"; gene_id "file_1_file_1_jg7958";
derer1.05_3	AUGUSTUS	transcript	12067727	12069671	.	-	.	transcript_id "file_1_file_1_jg7958.t1"; gene_id "file_1_file_1_jg7958"
derer1.05_3	AUGUSTUS	gene	12067727	12069671	.	-	.	jg7958
derer1.05_3	AUGUSTUS	CDS	12069495	12069671	1	-	0	transcript_id "file_1_file_1_jg7958.t1"; gene_id "file_1_file_1_jg7958";
derer1.05_3	AUGUSTUS	exon	12069495	12069671	.	-	.	transcript_id "file_1_file_1_jg7958.t1"; gene_id "file_1_file_1_jg7958";
derer1.05_3	AUGUSTUS	start_codon	12069669	12069671	.	-	0	transcript_id "file_1_file_1_jg7958.t1"; gene_id "file_1_file_1_jg7958";
derer1.05_1	AUGUSTUS	start_codon	6068027	6068029	.	+	0	transcript_id "file_1_file_1_jg12898.t1"; gene_id "file_1_file_1_jg12898";
derer1.05_1	AUGUSTUS	CDS	6068027	6068230	1	+	0	transcript_id "file_1_file_1_jg12898.t1"; gene_id "file_1_file_1_jg12898";
derer1.05_1	AUGUSTUS	exon	6068027	6068230	.	+	.	transcript_id "file_1_file_1_jg12898.t1"; gene_id "file_1_file_1_jg12898";
derer1.05_1	AUGUSTUS	intron	6068231	6068287	.	+	.	transcript_id "file_1_file_1_jg12898.t1"; gene_id "file_1_file_1_jg12898";
derer1.05_1	AUGUSTUS	CDS	6068288	6069308	1	+	0	transcript_id "file_1_file_1_jg12898.t1"; gene_id "file_1_file_1_jg12898";
derer1.05_1	AUGUSTUS	exon	6068288	6069308	.	+	.	transcript_id "file_1_file_1_jg12898.t1"; gene_id "file_1_file_1_jg12898";
derer1.05_1	AUGUSTUS	intron	6069309	6069356	.	+	.	transcript_id "file_1_file_1_jg12898.t1"; gene_id "file_1_file_1_jg12898";
derer1.05_1	AUGUSTUS	CDS	6069357	6069530	1	+	2	transcript_id "file_1_file_1_jg12898.t1"; gene_id "file_1_file_1_jg12898";
derer1.05_1	AUGUSTUS	exon	6069357	6069530	.	+	.	transcript_id "file_1_file_1_jg12898.t1"; gene_id "file_1_file_1_jg12898";
derer1.05_1	AUGUSTUS	intron	6069531	6069594	.	+	.	transcript_id "file_1_file_1_jg12898.t1"; gene_id "file_1_file_1_jg12898";
derer1.05_1	AUGUSTUS	transcript	6068027	6069734	.	+	.	transcript_id "file_1_file_1_jg12898.t1"; gene_id "file_1_file_1_jg12898"
derer1.05_1	AUGUSTUS	gene	6068027	6069734	.	+	.	jg12898
derer1.05_1	AUGUSTUS	CDS	6069595	6069734	1	+	2	transcript_id "file_1_file_1_jg12898.t1"; gene_id "file_1_file_1_jg12898";
derer1.05_1	AUGUSTUS	exon	6069595	6069734	.	+	.	transcript_id "file_1_file_1_jg12898.t1"; gene_id "file_1_file_1_jg12898";
derer1.05_1	AUGUSTUS	stop_codon	6069732	6069734	.	+	0	transcript_id "file_1_file_1_jg12898.t1"; gene_id "file_1_file_1_jg12898";
derer1.05_1	AUGUSTUS	stop_codon	1294781	1294783	.	-	0	transcript_id "file_1_file_1_jg12274.t1"; gene_id "file_1_file_1_jg12274";
derer1.05_1	AUGUSTUS	CDS	1294781	1295511	1	-	2	transcript_id "file_1_file_1_jg12274.t1"; gene_id "file_1_file_1_jg12274";
derer1.05_1	AUGUSTUS	exon	1294781	1295511	.	-	.	transcript_id "file_1_file_1_jg12274.t1"; gene_id "file_1_file_1_jg12274";
derer1.05_1	AUGUSTUS	intron	1295512	1295570	.	-	.	transcript_id "file_1_file_1_jg12274.t1"; gene_id "file_1_file_1_jg12274";
derer1.05_1	AUGUSTUS	transcript	1294781	1295763	.	-	.	transcript_id "file_1_file_1_jg12274.t1"; gene_id "file_1_file_1_jg12274"
derer1.05_1	AUGUSTUS	gene	1294781	1295763	.	-	.	jg12274
derer1.05_1	AUGUSTUS	CDS	1295571	1295763	1	-	0	transcript_id "file_1_file_1_jg12274.t1"; gene_id "file_1_file_1_jg12274";
derer1.05_1	AUGUSTUS	exon	1295571	1295763	.	-	.	transcript_id "file_1_file_1_jg12274.t1"; gene_id "file_1_file_1_jg12274";
derer1.05_1	AUGUSTUS	start_codon	1295761	1295763	.	-	0	transcript_id "file_1_file_1_jg12274.t1"; gene_id "file_1_file_1_jg12274";
derer1.05_3	AUGUSTUS	start_codon	18251912	18251914	.	+	0	transcript_id "file_1_file_1_jg8570.t1"; gene_id "file_1_file_1_jg8570";
derer1.05_3	AUGUSTUS	CDS	18251912	18252659	1	+	0	transcript_id "file_1_file_1_jg8570.t1"; gene_id "file_1_file_1_jg8570";
derer1.05_3	AUGUSTUS	exon	18251912	18252659	.	+	.	transcript_id "file_1_file_1_jg8570.t1"; gene_id "file_1_file_1_jg8570";
derer1.05_3	AUGUSTUS	intron	18252660	18252724	.	+	.	transcript_id "file_1_file_1_jg8570.t1"; gene_id "file_1_file_1_jg8570";
derer1.05_3	AUGUSTUS	transcript	18251912	18252963	.	+	.	transcript_id "file_1_file_1_jg8570.t1"; gene_id "file_1_file_1_jg8570"
derer1.05_3	AUGUSTUS	gene	18251912	18252963	.	+	.	jg8570
derer1.05_3	AUGUSTUS	CDS	18252725	18252963	1	+	2	transcript_id "file_1_file_1_jg8570.t1"; gene_id "file_1_file_1_jg8570";
derer1.05_3	AUGUSTUS	exon	18252725	18252963	.	+	.	transcript_id "file_1_file_1_jg8570.t1"; gene_id "file_1_file_1_jg8570";
derer1.05_3	AUGUSTUS	stop_codon	18252961	18252963	.	+	0	transcript_id "file_1_file_1_jg8570.t1"; gene_id "file_1_file_1_jg8570";
derer1.05_0	AUGUSTUS	stop_codon	17970833	17970835	.	-	0	transcript_id "file_1_file_1_jg10910.t1"; gene_id "file_1_file_1_jg10910";
derer1.05_0	AUGUSTUS	CDS	17970833	17970952	0.77	-	0	transcript_id "file_1_file_1_jg10910.t1"; gene_id "file_1_file_1_jg10910";
derer1.05_0	AUGUSTUS	exon	17970833	17970952	.	-	.	transcript_id "file_1_file_1_jg10910.t1"; gene_id "file_1_file_1_jg10910";
derer1.05_0	AUGUSTUS	intron	17970953	17971642	.	-	.	transcript_id "file_1_file_1_jg10910.t1"; gene_id "file_1_file_1_jg10910";
derer1.05_0	AUGUSTUS	CDS	17971643	17971771	0.82	-	0	transcript_id "file_1_file_1_jg10910.t1"; gene_id "file_1_file_1_jg10910";
derer1.05_0	AUGUSTUS	exon	17971643	17971771	.	-	.	transcript_id "file_1_file_1_jg10910.t1"; gene_id "file_1_file_1_jg10910";
derer1.05_0	AUGUSTUS	intron	17971772	17973979	.	-	.	transcript_id "file_1_file_1_jg10910.t1"; gene_id "file_1_file_1_jg10910";
derer1.05_0	AUGUSTUS	transcript	17970833	17974159	.	-	.	transcript_id "file_1_file_1_jg10910.t1"; gene_id "file_1_file_1_jg10910"
derer1.05_0	AUGUSTUS	gene	17970833	17974159	.	-	.	jg10910
derer1.05_0	AUGUSTUS	CDS	17973980	17974159	0.68	-	0	transcript_id "file_1_file_1_jg10910.t1"; gene_id "file_1_file_1_jg10910";
derer1.05_0	AUGUSTUS	exon	17973980	17974159	.	-	.	transcript_id "file_1_file_1_jg10910.t1"; gene_id "file_1_file_1_jg10910";
derer1.05_0	AUGUSTUS	start_codon	17974157	17974159	.	-	0	transcript_id "file_1_file_1_jg10910.t1"; gene_id "file_1_file_1_jg10910";
derer1.05_0	AUGUSTUS	stop_codon	19909144	19909146	.	-	0	transcript_id "file_1_file_1_jg11234.t1"; gene_id "file_1_file_1_jg11234";
derer1.05_0	AUGUSTUS	CDS	19909144	19909619	1	-	2	transcript_id "file_1_file_1_jg11234.t1"; gene_id "file_1_file_1_jg11234";
derer1.05_0	AUGUSTUS	exon	19909144	19909619	.	-	.	transcript_id "file_1_file_1_jg11234.t1"; gene_id "file_1_file_1_jg11234";
derer1.05_0	AUGUSTUS	intron	19909620	19909679	.	-	.	transcript_id "file_1_file_1_jg11234.t1"; gene_id "file_1_file_1_jg11234";
derer1.05_0	AUGUSTUS	CDS	19909680	19910560	1	-	1	transcript_id "file_1_file_1_jg11234.t1"; gene_id "file_1_file_1_jg11234";
derer1.05_0	AUGUSTUS	exon	19909680	19910560	.	-	.	transcript_id "file_1_file_1_jg11234.t1"; gene_id "file_1_file_1_jg11234";
derer1.05_0	AUGUSTUS	intron	19910561	19910974	.	-	.	transcript_id "file_1_file_1_jg11234.t1"; gene_id "file_1_file_1_jg11234";
derer1.05_0	AUGUSTUS	CDS	19910975	19911228	1	-	0	transcript_id "file_1_file_1_jg11234.t1"; gene_id "file_1_file_1_jg11234";
derer1.05_0	AUGUSTUS	exon	19910975	19911228	.	-	.	transcript_id "file_1_file_1_jg11234.t1"; gene_id "file_1_file_1_jg11234";
derer1.05_0	AUGUSTUS	intron	19911229	19911287	.	-	.	transcript_id "file_1_file_1_jg11234.t1"; gene_id "file_1_file_1_jg11234";
derer1.05_0	AUGUSTUS	transcript	19909144	19911413	.	-	.	transcript_id "file_1_file_1_jg11234.t1"; gene_id "file_1_file_1_jg11234"
derer1.05_0	AUGUSTUS	gene	19909144	19911413	.	-	.	jg11234
derer1.05_0	AUGUSTUS	CDS	19911288	19911413	1	-	0	transcript_id "file_1_file_1_jg11234.t1"; gene_id "file_1_file_1_jg11234";
derer1.05_0	AUGUSTUS	exon	19911288	19911413	.	-	.	transcript_id "file_1_file_1_jg11234.t1"; gene_id "file_1_file_1_jg11234";
derer1.05_0	AUGUSTUS	start_codon	19911411	19911413	.	-	0	transcript_id "file_1_file_1_jg11234.t1"; gene_id "file_1_file_1_jg11234";
derer1.05_2	AUGUSTUS	stop_codon	15204921	15204923	.	-	0	transcript_id "file_1_file_1_jg1770.t1"; gene_id "file_1_file_1_jg1770";
derer1.05_2	AUGUSTUS	CDS	15204921	15205088	1	-	0	transcript_id "file_1_file_1_jg1770.t1"; gene_id "file_1_file_1_jg1770";
derer1.05_2	AUGUSTUS	exon	15204921	15205088	.	-	.	transcript_id "file_1_file_1_jg1770.t1"; gene_id "file_1_file_1_jg1770";
derer1.05_2	AUGUSTUS	intron	15205089	15205285	.	-	.	transcript_id "file_1_file_1_jg1770.t1"; gene_id "file_1_file_1_jg1770";
derer1.05_2	AUGUSTUS	transcript	15204921	15205438	.	-	.	transcript_id "file_1_file_1_jg1770.t1"; gene_id "file_1_file_1_jg1770"
derer1.05_2	AUGUSTUS	gene	15204921	15205438	.	-	.	jg1770
derer1.05_2	AUGUSTUS	CDS	15205286	15205438	1	-	0	transcript_id "file_1_file_1_jg1770.t1"; gene_id "file_1_file_1_jg1770";
derer1.05_2	AUGUSTUS	exon	15205286	15205438	.	-	.	transcript_id "file_1_file_1_jg1770.t1"; gene_id "file_1_file_1_jg1770";
derer1.05_2	AUGUSTUS	start_codon	15205436	15205438	.	-	0	transcript_id "file_1_file_1_jg1770.t1"; gene_id "file_1_file_1_jg1770";
derer1.05_4	AUGUSTUS	start_codon	17031379	17031381	.	+	0	transcript_id "file_1_file_1_jg5031.t1"; gene_id "file_1_file_1_jg5031";
derer1.05_4	AUGUSTUS	CDS	17031379	17031498	1	+	0	transcript_id "file_1_file_1_jg5031.t1"; gene_id "file_1_file_1_jg5031";
derer1.05_4	AUGUSTUS	exon	17031379	17031498	.	+	.	transcript_id "file_1_file_1_jg5031.t1"; gene_id "file_1_file_1_jg5031";
derer1.05_4	AUGUSTUS	intron	17031499	17031557	.	+	.	transcript_id "file_1_file_1_jg5031.t1"; gene_id "file_1_file_1_jg5031";
derer1.05_4	AUGUSTUS	CDS	17031558	17032114	1	+	0	transcript_id "file_1_file_1_jg5031.t1"; gene_id "file_1_file_1_jg5031";
derer1.05_4	AUGUSTUS	exon	17031558	17032114	.	+	.	transcript_id "file_1_file_1_jg5031.t1"; gene_id "file_1_file_1_jg5031";
derer1.05_4	AUGUSTUS	intron	17032115	17032166	.	+	.	transcript_id "file_1_file_1_jg5031.t1"; gene_id "file_1_file_1_jg5031";
derer1.05_4	AUGUSTUS	CDS	17032167	17032412	1	+	1	transcript_id "file_1_file_1_jg5031.t1"; gene_id "file_1_file_1_jg5031";
derer1.05_4	AUGUSTUS	exon	17032167	17032412	.	+	.	transcript_id "file_1_file_1_jg5031.t1"; gene_id "file_1_file_1_jg5031";
derer1.05_4	AUGUSTUS	intron	17032413	17032469	.	+	.	transcript_id "file_1_file_1_jg5031.t1"; gene_id "file_1_file_1_jg5031";
derer1.05_4	AUGUSTUS	transcript	17031379	17032590	.	+	.	transcript_id "file_1_file_1_jg5031.t1"; gene_id "file_1_file_1_jg5031"
derer1.05_4	AUGUSTUS	gene	17031379	17032590	.	+	.	jg5031
derer1.05_4	AUGUSTUS	CDS	17032470	17032590	0.99	+	1	transcript_id "file_1_file_1_jg5031.t1"; gene_id "file_1_file_1_jg5031";
derer1.05_4	AUGUSTUS	exon	17032470	17032590	.	+	.	transcript_id "file_1_file_1_jg5031.t1"; gene_id "file_1_file_1_jg5031";
derer1.05_4	AUGUSTUS	stop_codon	17032588	17032590	.	+	0	transcript_id "file_1_file_1_jg5031.t1"; gene_id "file_1_file_1_jg5031";
derer1.05_3	AUGUSTUS	stop_codon	5338326	5338328	.	-	0	transcript_id "file_1_file_1_jg7087.t1"; gene_id "file_1_file_1_jg7087";
derer1.05_3	AUGUSTUS	CDS	5338326	5338691	1	-	0	transcript_id "file_1_file_1_jg7087.t1"; gene_id "file_1_file_1_jg7087";
derer1.05_3	AUGUSTUS	exon	5338326	5338691	.	-	.	transcript_id "file_1_file_1_jg7087.t1"; gene_id "file_1_file_1_jg7087";
derer1.05_3	AUGUSTUS	transcript	5338326	5338691	.	-	.	transcript_id "file_1_file_1_jg7087.t1"; gene_id "file_1_file_1_jg7087"
derer1.05_3	AUGUSTUS	gene	5338326	5338691	.	-	.	jg7087
derer1.05_3	AUGUSTUS	start_codon	5338689	5338691	.	-	0	transcript_id "file_1_file_1_jg7087.t1"; gene_id "file_1_file_1_jg7087";
derer1.05_0	AUGUSTUS	stop_codon	3752250	3752252	.	-	0	transcript_id "file_1_file_1_jg9124.t1"; gene_id "file_1_file_1_jg9124";
derer1.05_0	AUGUSTUS	CDS	3752250	3752350	1	-	2	transcript_id "file_1_file_1_jg9124.t1"; gene_id "file_1_file_1_jg9124";
derer1.05_0	AUGUSTUS	exon	3752250	3752350	.	-	.	transcript_id "file_1_file_1_jg9124.t1"; gene_id "file_1_file_1_jg9124";
derer1.05_0	AUGUSTUS	intron	3752351	3752415	.	-	.	transcript_id "file_1_file_1_jg9124.t1"; gene_id "file_1_file_1_jg9124";
derer1.05_0	AUGUSTUS	CDS	3752416	3752479	1	-	0	transcript_id "file_1_file_1_jg9124.t1"; gene_id "file_1_file_1_jg9124";
derer1.05_0	AUGUSTUS	exon	3752416	3752479	.	-	.	transcript_id "file_1_file_1_jg9124.t1"; gene_id "file_1_file_1_jg9124";
derer1.05_0	AUGUSTUS	intron	3752480	3752942	.	-	.	transcript_id "file_1_file_1_jg9124.t1"; gene_id "file_1_file_1_jg9124";
derer1.05_0	AUGUSTUS	CDS	3752943	3753163	1	-	2	transcript_id "file_1_file_1_jg9124.t1"; gene_id "file_1_file_1_jg9124";
derer1.05_0	AUGUSTUS	exon	3752943	3753163	.	-	.	transcript_id "file_1_file_1_jg9124.t1"; gene_id "file_1_file_1_jg9124";
derer1.05_0	AUGUSTUS	intron	3753164	3753225	.	-	.	transcript_id "file_1_file_1_jg9124.t1"; gene_id "file_1_file_1_jg9124";
derer1.05_0	AUGUSTUS	CDS	3753226	3753359	1	-	1	transcript_id "file_1_file_1_jg9124.t1"; gene_id "file_1_file_1_jg9124";
derer1.05_0	AUGUSTUS	exon	3753226	3753359	.	-	.	transcript_id "file_1_file_1_jg9124.t1"; gene_id "file_1_file_1_jg9124";
derer1.05_0	AUGUSTUS	intron	3753360	3753418	.	-	.	transcript_id "file_1_file_1_jg9124.t1"; gene_id "file_1_file_1_jg9124";
derer1.05_0	AUGUSTUS	CDS	3753419	3753594	1	-	0	transcript_id "file_1_file_1_jg9124.t1"; gene_id "file_1_file_1_jg9124";
derer1.05_0	AUGUSTUS	exon	3753419	3753594	.	-	.	transcript_id "file_1_file_1_jg9124.t1"; gene_id "file_1_file_1_jg9124";
derer1.05_0	AUGUSTUS	intron	3753595	3753900	.	-	.	transcript_id "file_1_file_1_jg9124.t1"; gene_id "file_1_file_1_jg9124";
derer1.05_0	AUGUSTUS	CDS	3753901	3754135	1	-	1	transcript_id "file_1_file_1_jg9124.t1"; gene_id "file_1_file_1_jg9124";
derer1.05_0	AUGUSTUS	exon	3753901	3754135	.	-	.	transcript_id "file_1_file_1_jg9124.t1"; gene_id "file_1_file_1_jg9124";
derer1.05_0	AUGUSTUS	intron	3754136	3754199	.	-	.	transcript_id "file_1_file_1_jg9124.t1"; gene_id "file_1_file_1_jg9124";
derer1.05_0	AUGUSTUS	CDS	3754200	3754339	1	-	0	transcript_id "file_1_file_1_jg9124.t1"; gene_id "file_1_file_1_jg9124";
derer1.05_0	AUGUSTUS	exon	3754200	3754339	.	-	.	transcript_id "file_1_file_1_jg9124.t1"; gene_id "file_1_file_1_jg9124";
derer1.05_0	AUGUSTUS	intron	3754340	3754398	.	-	.	transcript_id "file_1_file_1_jg9124.t1"; gene_id "file_1_file_1_jg9124";
derer1.05_0	AUGUSTUS	CDS	3754399	3754501	1	-	1	transcript_id "file_1_file_1_jg9124.t1"; gene_id "file_1_file_1_jg9124";
derer1.05_0	AUGUSTUS	exon	3754399	3754501	.	-	.	transcript_id "file_1_file_1_jg9124.t1"; gene_id "file_1_file_1_jg9124";
derer1.05_0	AUGUSTUS	intron	3754502	3754557	.	-	.	transcript_id "file_1_file_1_jg9124.t1"; gene_id "file_1_file_1_jg9124";
derer1.05_0	AUGUSTUS	CDS	3754558	3754674	1	-	1	transcript_id "file_1_file_1_jg9124.t1"; gene_id "file_1_file_1_jg9124";
derer1.05_0	AUGUSTUS	exon	3754558	3754674	.	-	.	transcript_id "file_1_file_1_jg9124.t1"; gene_id "file_1_file_1_jg9124";
derer1.05_0	AUGUSTUS	intron	3754675	3754740	.	-	.	transcript_id "file_1_file_1_jg9124.t1"; gene_id "file_1_file_1_jg9124";
derer1.05_0	AUGUSTUS	CDS	3754741	3754969	1	-	2	transcript_id "file_1_file_1_jg9124.t1"; gene_id "file_1_file_1_jg9124";
derer1.05_0	AUGUSTUS	exon	3754741	3754969	.	-	.	transcript_id "file_1_file_1_jg9124.t1"; gene_id "file_1_file_1_jg9124";
derer1.05_0	AUGUSTUS	intron	3754970	3755026	.	-	.	transcript_id "file_1_file_1_jg9124.t1"; gene_id "file_1_file_1_jg9124";
derer1.05_0	AUGUSTUS	CDS	3755027	3755606	1	-	0	transcript_id "file_1_file_1_jg9124.t1"; gene_id "file_1_file_1_jg9124";
derer1.05_0	AUGUSTUS	exon	3755027	3755606	.	-	.	transcript_id "file_1_file_1_jg9124.t1"; gene_id "file_1_file_1_jg9124";
derer1.05_0	AUGUSTUS	intron	3755607	3755660	.	-	.	transcript_id "file_1_file_1_jg9124.t1"; gene_id "file_1_file_1_jg9124";
derer1.05_0	AUGUSTUS	transcript	3752250	3756542	.	-	.	transcript_id "file_1_file_1_jg9124.t1"; gene_id "file_1_file_1_jg9124"
derer1.05_0	AUGUSTUS	gene	3752250	3756542	.	-	.	jg9124
derer1.05_0	AUGUSTUS	CDS	3755661	3756542	1	-	0	transcript_id "file_1_file_1_jg9124.t1"; gene_id "file_1_file_1_jg9124";
derer1.05_0	AUGUSTUS	exon	3755661	3756542	.	-	.	transcript_id "file_1_file_1_jg9124.t1"; gene_id "file_1_file_1_jg9124";
derer1.05_0	AUGUSTUS	start_codon	3756540	3756542	.	-	0	transcript_id "file_1_file_1_jg9124.t1"; gene_id "file_1_file_1_jg9124";
derer1.05_0	AUGUSTUS	start_codon	18475315	18475317	.	+	0	transcript_id "file_1_file_1_jg10980.t1"; gene_id "file_1_file_1_jg10980";
derer1.05_0	AUGUSTUS	CDS	18475315	18475533	0.99	+	0	transcript_id "file_1_file_1_jg10980.t1"; gene_id "file_1_file_1_jg10980";
derer1.05_0	AUGUSTUS	exon	18475315	18475533	.	+	.	transcript_id "file_1_file_1_jg10980.t1"; gene_id "file_1_file_1_jg10980";
derer1.05_0	AUGUSTUS	intron	18475534	18475601	.	+	.	transcript_id "file_1_file_1_jg10980.t1"; gene_id "file_1_file_1_jg10980";
derer1.05_0	AUGUSTUS	CDS	18475602	18475926	1	+	0	transcript_id "file_1_file_1_jg10980.t1"; gene_id "file_1_file_1_jg10980";
derer1.05_0	AUGUSTUS	exon	18475602	18475926	.	+	.	transcript_id "file_1_file_1_jg10980.t1"; gene_id "file_1_file_1_jg10980";
derer1.05_0	AUGUSTUS	intron	18475927	18476097	.	+	.	transcript_id "file_1_file_1_jg10980.t1"; gene_id "file_1_file_1_jg10980";
derer1.05_0	AUGUSTUS	CDS	18476098	18476196	1	+	2	transcript_id "file_1_file_1_jg10980.t1"; gene_id "file_1_file_1_jg10980";
derer1.05_0	AUGUSTUS	exon	18476098	18476196	.	+	.	transcript_id "file_1_file_1_jg10980.t1"; gene_id "file_1_file_1_jg10980";
derer1.05_0	AUGUSTUS	intron	18476197	18476268	.	+	.	transcript_id "file_1_file_1_jg10980.t1"; gene_id "file_1_file_1_jg10980";
derer1.05_0	AUGUSTUS	CDS	18476269	18476434	1	+	2	transcript_id "file_1_file_1_jg10980.t1"; gene_id "file_1_file_1_jg10980";
derer1.05_0	AUGUSTUS	exon	18476269	18476434	.	+	.	transcript_id "file_1_file_1_jg10980.t1"; gene_id "file_1_file_1_jg10980";
derer1.05_0	AUGUSTUS	intron	18476435	18476491	.	+	.	transcript_id "file_1_file_1_jg10980.t1"; gene_id "file_1_file_1_jg10980";
derer1.05_0	AUGUSTUS	transcript	18475315	18476879	.	+	.	transcript_id "file_1_file_1_jg10980.t1"; gene_id "file_1_file_1_jg10980"
derer1.05_0	AUGUSTUS	gene	18475315	18476879	.	+	.	jg10980
derer1.05_0	AUGUSTUS	CDS	18476492	18476879	1	+	1	transcript_id "file_1_file_1_jg10980.t1"; gene_id "file_1_file_1_jg10980";
derer1.05_0	AUGUSTUS	exon	18476492	18476879	.	+	.	transcript_id "file_1_file_1_jg10980.t1"; gene_id "file_1_file_1_jg10980";
derer1.05_0	AUGUSTUS	stop_codon	18476877	18476879	.	+	0	transcript_id "file_1_file_1_jg10980.t1"; gene_id "file_1_file_1_jg10980";
derer1.05_6	AUGUSTUS	start_codon	1544369	1544371	.	+	0	transcript_id "file_1_file_1_jg11702.t1"; gene_id "file_1_file_1_jg11702";
derer1.05_6	AUGUSTUS	CDS	1544369	1544657	1	+	0	transcript_id "file_1_file_1_jg11702.t1"; gene_id "file_1_file_1_jg11702";
derer1.05_6	AUGUSTUS	exon	1544369	1544657	.	+	.	transcript_id "file_1_file_1_jg11702.t1"; gene_id "file_1_file_1_jg11702";
derer1.05_6	AUGUSTUS	intron	1544658	1544711	.	+	.	transcript_id "file_1_file_1_jg11702.t1"; gene_id "file_1_file_1_jg11702";
derer1.05_6	AUGUSTUS	CDS	1544712	1545370	1	+	2	transcript_id "file_1_file_1_jg11702.t1"; gene_id "file_1_file_1_jg11702";
derer1.05_6	AUGUSTUS	exon	1544712	1545370	.	+	.	transcript_id "file_1_file_1_jg11702.t1"; gene_id "file_1_file_1_jg11702";
derer1.05_6	AUGUSTUS	intron	1545371	1545423	.	+	.	transcript_id "file_1_file_1_jg11702.t1"; gene_id "file_1_file_1_jg11702";
derer1.05_6	AUGUSTUS	CDS	1545424	1546849	1	+	0	transcript_id "file_1_file_1_jg11702.t1"; gene_id "file_1_file_1_jg11702";
derer1.05_6	AUGUSTUS	exon	1545424	1546849	.	+	.	transcript_id "file_1_file_1_jg11702.t1"; gene_id "file_1_file_1_jg11702";
derer1.05_6	AUGUSTUS	intron	1546850	1546910	.	+	.	transcript_id "file_1_file_1_jg11702.t1"; gene_id "file_1_file_1_jg11702";
derer1.05_6	AUGUSTUS	CDS	1546911	1547062	1	+	2	transcript_id "file_1_file_1_jg11702.t1"; gene_id "file_1_file_1_jg11702";
derer1.05_6	AUGUSTUS	exon	1546911	1547062	.	+	.	transcript_id "file_1_file_1_jg11702.t1"; gene_id "file_1_file_1_jg11702";
derer1.05_6	AUGUSTUS	intron	1547063	1547123	.	+	.	transcript_id "file_1_file_1_jg11702.t1"; gene_id "file_1_file_1_jg11702";
derer1.05_6	AUGUSTUS	transcript	1544369	1547606	.	+	.	transcript_id "file_1_file_1_jg11702.t1"; gene_id "file_1_file_1_jg11702"
derer1.05_6	AUGUSTUS	gene	1544369	1547606	.	+	.	jg11702
derer1.05_6	AUGUSTUS	CDS	1547124	1547606	1	+	0	transcript_id "file_1_file_1_jg11702.t1"; gene_id "file_1_file_1_jg11702";
derer1.05_6	AUGUSTUS	exon	1547124	1547606	.	+	.	transcript_id "file_1_file_1_jg11702.t1"; gene_id "file_1_file_1_jg11702";
derer1.05_6	AUGUSTUS	stop_codon	1547604	1547606	.	+	0	transcript_id "file_1_file_1_jg11702.t1"; gene_id "file_1_file_1_jg11702";
derer1.05_4	AUGUSTUS	stop_codon	3979083	3979085	.	-	0	transcript_id "file_1_file_1_jg3382.t1"; gene_id "file_1_file_1_jg3382";
derer1.05_4	AUGUSTUS	CDS	3979083	3979459	1	-	2	transcript_id "file_1_file_1_jg3382.t1"; gene_id "file_1_file_1_jg3382";
derer1.05_4	AUGUSTUS	exon	3979083	3979459	.	-	.	transcript_id "file_1_file_1_jg3382.t1"; gene_id "file_1_file_1_jg3382";
derer1.05_4	AUGUSTUS	intron	3979460	3979523	.	-	.	transcript_id "file_1_file_1_jg3382.t1"; gene_id "file_1_file_1_jg3382";
derer1.05_4	AUGUSTUS	transcript	3979083	3979608	.	-	.	transcript_id "file_1_file_1_jg3382.t1"; gene_id "file_1_file_1_jg3382"
derer1.05_4	AUGUSTUS	gene	3979083	3979608	.	-	.	jg3382
derer1.05_4	AUGUSTUS	CDS	3979524	3979608	1	-	0	transcript_id "file_1_file_1_jg3382.t1"; gene_id "file_1_file_1_jg3382";
derer1.05_4	AUGUSTUS	exon	3979524	3979608	.	-	.	transcript_id "file_1_file_1_jg3382.t1"; gene_id "file_1_file_1_jg3382";
derer1.05_4	AUGUSTUS	start_codon	3979606	3979608	.	-	0	transcript_id "file_1_file_1_jg3382.t1"; gene_id "file_1_file_1_jg3382";
derer1.05_4	AUGUSTUS	start_codon	16711622	16711624	.	+	0	transcript_id "file_1_file_1_jg4978.t1"; gene_id "file_1_file_1_jg4978";
derer1.05_4	AUGUSTUS	CDS	16711622	16713205	1	+	0	transcript_id "file_1_file_1_jg4978.t1"; gene_id "file_1_file_1_jg4978";
derer1.05_4	AUGUSTUS	exon	16711622	16713205	.	+	.	transcript_id "file_1_file_1_jg4978.t1"; gene_id "file_1_file_1_jg4978";
derer1.05_4	AUGUSTUS	intron	16713206	16713272	.	+	.	transcript_id "file_1_file_1_jg4978.t1"; gene_id "file_1_file_1_jg4978";
derer1.05_4	AUGUSTUS	transcript	16711622	16713365	.	+	.	transcript_id "file_1_file_1_jg4978.t1"; gene_id "file_1_file_1_jg4978"
derer1.05_4	AUGUSTUS	gene	16711622	16713365	.	+	.	jg4978
derer1.05_4	AUGUSTUS	CDS	16713273	16713365	1	+	0	transcript_id "file_1_file_1_jg4978.t1"; gene_id "file_1_file_1_jg4978";
derer1.05_4	AUGUSTUS	exon	16713273	16713365	.	+	.	transcript_id "file_1_file_1_jg4978.t1"; gene_id "file_1_file_1_jg4978";
derer1.05_4	AUGUSTUS	stop_codon	16713363	16713365	.	+	0	transcript_id "file_1_file_1_jg4978.t1"; gene_id "file_1_file_1_jg4978";
derer1.05_4	AUGUSTUS	stop_codon	4784812	4784814	.	-	0	transcript_id "file_1_file_1_jg3490.t1"; gene_id "file_1_file_1_jg3490";
derer1.05_4	AUGUSTUS	CDS	4784812	4785510	1	-	0	transcript_id "file_1_file_1_jg3490.t1"; gene_id "file_1_file_1_jg3490";
derer1.05_4	AUGUSTUS	exon	4784812	4785510	.	-	.	transcript_id "file_1_file_1_jg3490.t1"; gene_id "file_1_file_1_jg3490";
derer1.05_4	AUGUSTUS	transcript	4784812	4785510	.	-	.	transcript_id "file_1_file_1_jg3490.t1"; gene_id "file_1_file_1_jg3490"
derer1.05_4	AUGUSTUS	gene	4784812	4785510	.	-	.	jg3490
derer1.05_4	AUGUSTUS	start_codon	4785508	4785510	.	-	0	transcript_id "file_1_file_1_jg3490.t1"; gene_id "file_1_file_1_jg3490";
derer1.05_1	AUGUSTUS	stop_codon	23454711	23454713	.	-	0	transcript_id "file_1_file_1_jg14916.t1"; gene_id "file_1_file_1_jg14916";
derer1.05_1	AUGUSTUS	CDS	23454711	23455193	0.58	-	0	transcript_id "file_1_file_1_jg14916.t1"; gene_id "file_1_file_1_jg14916";
derer1.05_1	AUGUSTUS	exon	23454711	23455193	.	-	.	transcript_id "file_1_file_1_jg14916.t1"; gene_id "file_1_file_1_jg14916";
derer1.05_1	AUGUSTUS	transcript	23454711	23455193	.	-	.	transcript_id "file_1_file_1_jg14916.t1"; gene_id "file_1_file_1_jg14916"
derer1.05_1	AUGUSTUS	gene	23454711	23455193	.	-	.	jg14916
derer1.05_1	AUGUSTUS	start_codon	23455191	23455193	.	-	0	transcript_id "file_1_file_1_jg14916.t1"; gene_id "file_1_file_1_jg14916";
derer1.05_5	AUGUSTUS	stop_codon	10425868	10425870	.	-	0	transcript_id "file_1_file_1_jg6511.t1"; gene_id "file_1_file_1_jg6511";
derer1.05_5	AUGUSTUS	CDS	10425868	10426056	1	-	0	transcript_id "file_1_file_1_jg6511.t1"; gene_id "file_1_file_1_jg6511";
derer1.05_5	AUGUSTUS	exon	10425868	10426056	.	-	.	transcript_id "file_1_file_1_jg6511.t1"; gene_id "file_1_file_1_jg6511";
derer1.05_5	AUGUSTUS	intron	10426057	10426116	.	-	.	transcript_id "file_1_file_1_jg6511.t1"; gene_id "file_1_file_1_jg6511";
derer1.05_5	AUGUSTUS	transcript	10425868	10427166	.	-	.	transcript_id "file_1_file_1_jg6511.t1"; gene_id "file_1_file_1_jg6511"
derer1.05_5	AUGUSTUS	gene	10425868	10427166	.	-	.	jg6511
derer1.05_5	AUGUSTUS	CDS	10426117	10427166	1	-	0	transcript_id "file_1_file_1_jg6511.t1"; gene_id "file_1_file_1_jg6511";
derer1.05_5	AUGUSTUS	exon	10426117	10427166	.	-	.	transcript_id "file_1_file_1_jg6511.t1"; gene_id "file_1_file_1_jg6511";
derer1.05_5	AUGUSTUS	start_codon	10427164	10427166	.	-	0	transcript_id "file_1_file_1_jg6511.t1"; gene_id "file_1_file_1_jg6511";
derer1.05_1	AUGUSTUS	stop_codon	17238570	17238572	.	-	0	transcript_id "file_1_file_1_jg14177.t1"; gene_id "file_1_file_1_jg14177";
derer1.05_1	AUGUSTUS	CDS	17238570	17239364	1	-	0	transcript_id "file_1_file_1_jg14177.t1"; gene_id "file_1_file_1_jg14177";
derer1.05_1	AUGUSTUS	exon	17238570	17239364	.	-	.	transcript_id "file_1_file_1_jg14177.t1"; gene_id "file_1_file_1_jg14177";
derer1.05_1	AUGUSTUS	transcript	17238570	17239364	.	-	.	transcript_id "file_1_file_1_jg14177.t1"; gene_id "file_1_file_1_jg14177"
derer1.05_1	AUGUSTUS	gene	17238570	17239364	.	-	.	jg14177
derer1.05_1	AUGUSTUS	start_codon	17239362	17239364	.	-	0	transcript_id "file_1_file_1_jg14177.t1"; gene_id "file_1_file_1_jg14177";
derer1.05_4	AUGUSTUS	stop_codon	10689754	10689756	.	-	0	transcript_id "file_1_file_1_jg4172.t1"; gene_id "file_1_file_1_jg4172";
derer1.05_4	AUGUSTUS	CDS	10689754	10690340	1	-	2	transcript_id "file_1_file_1_jg4172.t1"; gene_id "file_1_file_1_jg4172";
derer1.05_4	AUGUSTUS	exon	10689754	10690340	.	-	.	transcript_id "file_1_file_1_jg4172.t1"; gene_id "file_1_file_1_jg4172";
derer1.05_4	AUGUSTUS	intron	10690341	10690531	.	-	.	transcript_id "file_1_file_1_jg4172.t1"; gene_id "file_1_file_1_jg4172";
derer1.05_4	AUGUSTUS	CDS	10690532	10690757	1	-	0	transcript_id "file_1_file_1_jg4172.t1"; gene_id "file_1_file_1_jg4172";
derer1.05_4	AUGUSTUS	exon	10690532	10690757	.	-	.	transcript_id "file_1_file_1_jg4172.t1"; gene_id "file_1_file_1_jg4172";
derer1.05_4	AUGUSTUS	intron	10690758	10690849	.	-	.	transcript_id "file_1_file_1_jg4172.t1"; gene_id "file_1_file_1_jg4172";
derer1.05_4	AUGUSTUS	CDS	10690850	10691160	0.92	-	2	transcript_id "file_1_file_1_jg4172.t1"; gene_id "file_1_file_1_jg4172";
derer1.05_4	AUGUSTUS	exon	10690850	10691160	.	-	.	transcript_id "file_1_file_1_jg4172.t1"; gene_id "file_1_file_1_jg4172";
derer1.05_4	AUGUSTUS	intron	10691161	10691427	.	-	.	transcript_id "file_1_file_1_jg4172.t1"; gene_id "file_1_file_1_jg4172";
derer1.05_4	AUGUSTUS	transcript	10689754	10691431	.	-	.	transcript_id "file_1_file_1_jg4172.t1"; gene_id "file_1_file_1_jg4172"
derer1.05_4	AUGUSTUS	gene	10689754	10691431	.	-	.	jg4172
derer1.05_4	AUGUSTUS	CDS	10691428	10691431	0.97	-	0	transcript_id "file_1_file_1_jg4172.t1"; gene_id "file_1_file_1_jg4172";
derer1.05_4	AUGUSTUS	exon	10691428	10691431	.	-	.	transcript_id "file_1_file_1_jg4172.t1"; gene_id "file_1_file_1_jg4172";
derer1.05_4	AUGUSTUS	start_codon	10691429	10691431	.	-	0	transcript_id "file_1_file_1_jg4172.t1"; gene_id "file_1_file_1_jg4172";
derer1.05_1	AUGUSTUS	start_codon	8874072	8874074	.	+	0	transcript_id "file_1_file_1_jg13233.t1"; gene_id "file_1_file_1_jg13233";
derer1.05_1	AUGUSTUS	CDS	8874072	8874317	1	+	0	transcript_id "file_1_file_1_jg13233.t1"; gene_id "file_1_file_1_jg13233";
derer1.05_1	AUGUSTUS	exon	8874072	8874317	.	+	.	transcript_id "file_1_file_1_jg13233.t1"; gene_id "file_1_file_1_jg13233";
derer1.05_1	AUGUSTUS	intron	8874318	8874376	.	+	.	transcript_id "file_1_file_1_jg13233.t1"; gene_id "file_1_file_1_jg13233";
derer1.05_1	AUGUSTUS	transcript	8874072	8874454	.	+	.	transcript_id "file_1_file_1_jg13233.t1"; gene_id "file_1_file_1_jg13233"
derer1.05_1	AUGUSTUS	gene	8874072	8874454	.	+	.	jg13233
derer1.05_1	AUGUSTUS	CDS	8874377	8874454	1	+	0	transcript_id "file_1_file_1_jg13233.t1"; gene_id "file_1_file_1_jg13233";
derer1.05_1	AUGUSTUS	exon	8874377	8874454	.	+	.	transcript_id "file_1_file_1_jg13233.t1"; gene_id "file_1_file_1_jg13233";
derer1.05_1	AUGUSTUS	stop_codon	8874452	8874454	.	+	0	transcript_id "file_1_file_1_jg13233.t1"; gene_id "file_1_file_1_jg13233";
derer1.05_0	AUGUSTUS	stop_codon	15712236	15712238	.	-	0	transcript_id "file_1_file_1_jg10570.t1"; gene_id "file_1_file_1_jg10570";
derer1.05_0	AUGUSTUS	CDS	15712236	15712435	0.98	-	2	transcript_id "file_1_file_1_jg10570.t1"; gene_id "file_1_file_1_jg10570";
derer1.05_0	AUGUSTUS	exon	15712236	15712435	.	-	.	transcript_id "file_1_file_1_jg10570.t1"; gene_id "file_1_file_1_jg10570";
derer1.05_0	AUGUSTUS	intron	15712436	15712657	.	-	.	transcript_id "file_1_file_1_jg10570.t1"; gene_id "file_1_file_1_jg10570";
derer1.05_0	AUGUSTUS	transcript	15712236	15712802	.	-	.	transcript_id "file_1_file_1_jg10570.t1"; gene_id "file_1_file_1_jg10570"
derer1.05_0	AUGUSTUS	gene	15712236	15712802	.	-	.	jg10570
derer1.05_0	AUGUSTUS	CDS	15712658	15712802	1	-	0	transcript_id "file_1_file_1_jg10570.t1"; gene_id "file_1_file_1_jg10570";
derer1.05_0	AUGUSTUS	exon	15712658	15712802	.	-	.	transcript_id "file_1_file_1_jg10570.t1"; gene_id "file_1_file_1_jg10570";
derer1.05_0	AUGUSTUS	start_codon	15712800	15712802	.	-	0	transcript_id "file_1_file_1_jg10570.t1"; gene_id "file_1_file_1_jg10570";
derer1.05_1	AUGUSTUS	start_codon	22163979	22163981	.	+	0	transcript_id "file_1_file_1_jg14840.t1"; gene_id "file_1_file_1_jg14840";
derer1.05_1	AUGUSTUS	CDS	22163979	22164481	0.88	+	0	transcript_id "file_1_file_1_jg14840.t1"; gene_id "file_1_file_1_jg14840";
derer1.05_1	AUGUSTUS	exon	22163979	22164481	.	+	.	transcript_id "file_1_file_1_jg14840.t1"; gene_id "file_1_file_1_jg14840";
derer1.05_1	AUGUSTUS	intron	22164482	22164638	.	+	.	transcript_id "file_1_file_1_jg14840.t1"; gene_id "file_1_file_1_jg14840";
derer1.05_1	AUGUSTUS	transcript	22163979	22164645	.	+	.	transcript_id "file_1_file_1_jg14840.t1"; gene_id "file_1_file_1_jg14840"
derer1.05_1	AUGUSTUS	gene	22163979	22164645	.	+	.	jg14840
derer1.05_1	AUGUSTUS	CDS	22164639	22164645	0.88	+	1	transcript_id "file_1_file_1_jg14840.t1"; gene_id "file_1_file_1_jg14840";
derer1.05_1	AUGUSTUS	exon	22164639	22164645	.	+	.	transcript_id "file_1_file_1_jg14840.t1"; gene_id "file_1_file_1_jg14840";
derer1.05_1	AUGUSTUS	stop_codon	22164643	22164645	.	+	0	transcript_id "file_1_file_1_jg14840.t1"; gene_id "file_1_file_1_jg14840";
derer1.05_4	AUGUSTUS	stop_codon	9494605	9494607	.	-	0	transcript_id "file_1_file_1_jg4023.t1"; gene_id "file_1_file_1_jg4023";
derer1.05_4	AUGUSTUS	CDS	9494605	9494768	1	-	2	transcript_id "file_1_file_1_jg4023.t1"; gene_id "file_1_file_1_jg4023";
derer1.05_4	AUGUSTUS	exon	9494605	9494768	.	-	.	transcript_id "file_1_file_1_jg4023.t1"; gene_id "file_1_file_1_jg4023";
derer1.05_4	AUGUSTUS	intron	9494769	9494824	.	-	.	transcript_id "file_1_file_1_jg4023.t1"; gene_id "file_1_file_1_jg4023";
derer1.05_4	AUGUSTUS	CDS	9494825	9495012	1	-	1	transcript_id "file_1_file_1_jg4023.t1"; gene_id "file_1_file_1_jg4023";
derer1.05_4	AUGUSTUS	exon	9494825	9495012	.	-	.	transcript_id "file_1_file_1_jg4023.t1"; gene_id "file_1_file_1_jg4023";
derer1.05_4	AUGUSTUS	intron	9495013	9495254	.	-	.	transcript_id "file_1_file_1_jg4023.t1"; gene_id "file_1_file_1_jg4023";
derer1.05_4	AUGUSTUS	CDS	9495255	9495345	1	-	2	transcript_id "file_1_file_1_jg4023.t1"; gene_id "file_1_file_1_jg4023";
derer1.05_4	AUGUSTUS	exon	9495255	9495345	.	-	.	transcript_id "file_1_file_1_jg4023.t1"; gene_id "file_1_file_1_jg4023";
derer1.05_4	AUGUSTUS	intron	9495346	9495406	.	-	.	transcript_id "file_1_file_1_jg4023.t1"; gene_id "file_1_file_1_jg4023";
derer1.05_4	AUGUSTUS	CDS	9495407	9496029	1	-	1	transcript_id "file_1_file_1_jg4023.t1"; gene_id "file_1_file_1_jg4023";
derer1.05_4	AUGUSTUS	exon	9495407	9496029	.	-	.	transcript_id "file_1_file_1_jg4023.t1"; gene_id "file_1_file_1_jg4023";
derer1.05_4	AUGUSTUS	intron	9496030	9496345	.	-	.	transcript_id "file_1_file_1_jg4023.t1"; gene_id "file_1_file_1_jg4023";
derer1.05_4	AUGUSTUS	transcript	9494605	9496701	.	-	.	transcript_id "file_1_file_1_jg4023.t1"; gene_id "file_1_file_1_jg4023"
derer1.05_4	AUGUSTUS	gene	9494605	9496701	.	-	.	jg4023
derer1.05_4	AUGUSTUS	CDS	9496346	9496701	1	-	0	transcript_id "file_1_file_1_jg4023.t1"; gene_id "file_1_file_1_jg4023";
derer1.05_4	AUGUSTUS	exon	9496346	9496701	.	-	.	transcript_id "file_1_file_1_jg4023.t1"; gene_id "file_1_file_1_jg4023";
derer1.05_4	AUGUSTUS	start_codon	9496699	9496701	.	-	0	transcript_id "file_1_file_1_jg4023.t1"; gene_id "file_1_file_1_jg4023";
derer1.05_0	AUGUSTUS	stop_codon	15923941	15923943	.	-	0	transcript_id "file_1_file_1_jg10607.t1"; gene_id "file_1_file_1_jg10607";
derer1.05_0	AUGUSTUS	CDS	15923941	15925214	1	-	2	transcript_id "file_1_file_1_jg10607.t1"; gene_id "file_1_file_1_jg10607";
derer1.05_0	AUGUSTUS	exon	15923941	15925214	.	-	.	transcript_id "file_1_file_1_jg10607.t1"; gene_id "file_1_file_1_jg10607";
derer1.05_0	AUGUSTUS	intron	15925215	15925295	.	-	.	transcript_id "file_1_file_1_jg10607.t1"; gene_id "file_1_file_1_jg10607";
derer1.05_0	AUGUSTUS	CDS	15925296	15926345	1	-	2	transcript_id "file_1_file_1_jg10607.t1"; gene_id "file_1_file_1_jg10607";
derer1.05_0	AUGUSTUS	exon	15925296	15926345	.	-	.	transcript_id "file_1_file_1_jg10607.t1"; gene_id "file_1_file_1_jg10607";
derer1.05_0	AUGUSTUS	intron	15926346	15926403	.	-	.	transcript_id "file_1_file_1_jg10607.t1"; gene_id "file_1_file_1_jg10607";
derer1.05_0	AUGUSTUS	CDS	15926404	15926825	1	-	1	transcript_id "file_1_file_1_jg10607.t1"; gene_id "file_1_file_1_jg10607";
derer1.05_0	AUGUSTUS	exon	15926404	15926825	.	-	.	transcript_id "file_1_file_1_jg10607.t1"; gene_id "file_1_file_1_jg10607";
derer1.05_0	AUGUSTUS	intron	15926826	15927025	.	-	.	transcript_id "file_1_file_1_jg10607.t1"; gene_id "file_1_file_1_jg10607";
derer1.05_0	AUGUSTUS	CDS	15927026	15927251	1	-	2	transcript_id "file_1_file_1_jg10607.t1"; gene_id "file_1_file_1_jg10607";
derer1.05_0	AUGUSTUS	exon	15927026	15927251	.	-	.	transcript_id "file_1_file_1_jg10607.t1"; gene_id "file_1_file_1_jg10607";
derer1.05_0	AUGUSTUS	intron	15927252	15927310	.	-	.	transcript_id "file_1_file_1_jg10607.t1"; gene_id "file_1_file_1_jg10607";
derer1.05_0	AUGUSTUS	CDS	15927311	15927960	1	-	1	transcript_id "file_1_file_1_jg10607.t1"; gene_id "file_1_file_1_jg10607";
derer1.05_0	AUGUSTUS	exon	15927311	15927960	.	-	.	transcript_id "file_1_file_1_jg10607.t1"; gene_id "file_1_file_1_jg10607";
derer1.05_0	AUGUSTUS	intron	15927961	15928033	.	-	.	transcript_id "file_1_file_1_jg10607.t1"; gene_id "file_1_file_1_jg10607";
derer1.05_0	AUGUSTUS	CDS	15928034	15928281	1	-	0	transcript_id "file_1_file_1_jg10607.t1"; gene_id "file_1_file_1_jg10607";
derer1.05_0	AUGUSTUS	exon	15928034	15928281	.	-	.	transcript_id "file_1_file_1_jg10607.t1"; gene_id "file_1_file_1_jg10607";
derer1.05_0	AUGUSTUS	intron	15928282	15928482	.	-	.	transcript_id "file_1_file_1_jg10607.t1"; gene_id "file_1_file_1_jg10607";
derer1.05_0	AUGUSTUS	transcript	15923941	15928503	.	-	.	transcript_id "file_1_file_1_jg10607.t1"; gene_id "file_1_file_1_jg10607"
derer1.05_0	AUGUSTUS	gene	15923941	15928503	.	-	.	jg10607
derer1.05_0	AUGUSTUS	CDS	15928483	15928503	0.4	-	0	transcript_id "file_1_file_1_jg10607.t1"; gene_id "file_1_file_1_jg10607";
derer1.05_0	AUGUSTUS	exon	15928483	15928503	.	-	.	transcript_id "file_1_file_1_jg10607.t1"; gene_id "file_1_file_1_jg10607";
derer1.05_0	AUGUSTUS	start_codon	15928501	15928503	.	-	0	transcript_id "file_1_file_1_jg10607.t1"; gene_id "file_1_file_1_jg10607";
derer1.05_4	AUGUSTUS	stop_codon	11437001	11437003	.	-	0	transcript_id "file_1_file_1_jg4275.t2"; gene_id "file_1_file_1_jg4275";
derer1.05_4	AUGUSTUS	CDS	11437001	11437207	0.95	-	0	transcript_id "file_1_file_1_jg4275.t2"; gene_id "file_1_file_1_jg4275";
derer1.05_4	AUGUSTUS	exon	11437001	11437207	.	-	.	transcript_id "file_1_file_1_jg4275.t2"; gene_id "file_1_file_1_jg4275";
derer1.05_4	AUGUSTUS	intron	11437208	11437269	.	-	.	transcript_id "file_1_file_1_jg4275.t2"; gene_id "file_1_file_1_jg4275";
derer1.05_4	AUGUSTUS	CDS	11437270	11437873	1	-	1	transcript_id "file_1_file_1_jg4275.t2"; gene_id "file_1_file_1_jg4275";
derer1.05_4	AUGUSTUS	exon	11437270	11437873	.	-	.	transcript_id "file_1_file_1_jg4275.t2"; gene_id "file_1_file_1_jg4275";
derer1.05_4	AUGUSTUS	intron	11437874	11437933	.	-	.	transcript_id "file_1_file_1_jg4275.t2"; gene_id "file_1_file_1_jg4275";
derer1.05_4	AUGUSTUS	CDS	11437934	11438844	1	-	0	transcript_id "file_1_file_1_jg4275.t2"; gene_id "file_1_file_1_jg4275";
derer1.05_4	AUGUSTUS	exon	11437934	11438844	.	-	.	transcript_id "file_1_file_1_jg4275.t2"; gene_id "file_1_file_1_jg4275";
derer1.05_4	AUGUSTUS	intron	11438845	11438902	.	-	.	transcript_id "file_1_file_1_jg4275.t2"; gene_id "file_1_file_1_jg4275";
derer1.05_4	AUGUSTUS	CDS	11438903	11439069	1	-	2	transcript_id "file_1_file_1_jg4275.t2"; gene_id "file_1_file_1_jg4275";
derer1.05_4	AUGUSTUS	exon	11438903	11439069	.	-	.	transcript_id "file_1_file_1_jg4275.t2"; gene_id "file_1_file_1_jg4275";
derer1.05_4	AUGUSTUS	intron	11439070	11439684	.	-	.	transcript_id "file_1_file_1_jg4275.t2"; gene_id "file_1_file_1_jg4275";
derer1.05_4	AUGUSTUS	CDS	11439685	11439871	1	-	0	transcript_id "file_1_file_1_jg4275.t2"; gene_id "file_1_file_1_jg4275";
derer1.05_4	AUGUSTUS	exon	11439685	11439871	.	-	.	transcript_id "file_1_file_1_jg4275.t2"; gene_id "file_1_file_1_jg4275";
derer1.05_4	AUGUSTUS	intron	11439872	11439934	.	-	.	transcript_id "file_1_file_1_jg4275.t2"; gene_id "file_1_file_1_jg4275";
derer1.05_4	AUGUSTUS	CDS	11439935	11440357	1	-	0	transcript_id "file_1_file_1_jg4275.t2"; gene_id "file_1_file_1_jg4275";
derer1.05_4	AUGUSTUS	exon	11439935	11440357	.	-	.	transcript_id "file_1_file_1_jg4275.t2"; gene_id "file_1_file_1_jg4275";
derer1.05_4	AUGUSTUS	intron	11440358	11442139	.	-	.	transcript_id "file_1_file_1_jg4275.t2"; gene_id "file_1_file_1_jg4275";
derer1.05_4	AUGUSTUS	transcript	11437001	11442844	.	-	.	transcript_id "file_1_file_1_jg4275.t2"; gene_id "file_1_file_1_jg4275"
derer1.05_4	AUGUSTUS	CDS	11442140	11442844	0.99	-	0	transcript_id "file_1_file_1_jg4275.t2"; gene_id "file_1_file_1_jg4275";
derer1.05_4	AUGUSTUS	exon	11442140	11442844	.	-	.	transcript_id "file_1_file_1_jg4275.t2"; gene_id "file_1_file_1_jg4275";
derer1.05_4	AUGUSTUS	start_codon	11442842	11442844	.	-	0	transcript_id "file_1_file_1_jg4275.t2"; gene_id "file_1_file_1_jg4275";
derer1.05_177	AUGUSTUS	start_codon	6534	6536	.	+	0	transcript_id "file_1_file_1_jg11899.t1"; gene_id "file_1_file_1_jg11899";
derer1.05_177	AUGUSTUS	CDS	6534	6905	1	+	0	transcript_id "file_1_file_1_jg11899.t1"; gene_id "file_1_file_1_jg11899";
derer1.05_177	AUGUSTUS	exon	6534	6905	.	+	.	transcript_id "file_1_file_1_jg11899.t1"; gene_id "file_1_file_1_jg11899";
derer1.05_177	AUGUSTUS	transcript	6534	6905	.	+	.	transcript_id "file_1_file_1_jg11899.t1"; gene_id "file_1_file_1_jg11899"
derer1.05_177	AUGUSTUS	gene	6534	6905	.	+	.	jg11899
derer1.05_177	AUGUSTUS	stop_codon	6903	6905	.	+	0	transcript_id "file_1_file_1_jg11899.t1"; gene_id "file_1_file_1_jg11899";
derer1.05_0	AUGUSTUS	stop_codon	6999740	6999742	.	-	0	transcript_id "file_1_file_1_jg9451.t1"; gene_id "file_1_file_1_jg9451";
derer1.05_0	AUGUSTUS	CDS	6999740	7001044	1	-	0	transcript_id "file_1_file_1_jg9451.t1"; gene_id "file_1_file_1_jg9451";
derer1.05_0	AUGUSTUS	exon	6999740	7001044	.	-	.	transcript_id "file_1_file_1_jg9451.t1"; gene_id "file_1_file_1_jg9451";
derer1.05_0	AUGUSTUS	transcript	6999740	7001044	.	-	.	transcript_id "file_1_file_1_jg9451.t1"; gene_id "file_1_file_1_jg9451"
derer1.05_0	AUGUSTUS	gene	6999740	7001044	.	-	.	jg9451
derer1.05_0	AUGUSTUS	start_codon	7001042	7001044	.	-	0	transcript_id "file_1_file_1_jg9451.t1"; gene_id "file_1_file_1_jg9451";
derer1.05_1	AUGUSTUS	start_codon	6848077	6848079	.	+	0	transcript_id "file_1_file_1_jg12981.t1"; gene_id "file_1_file_1_jg12981";
derer1.05_1	AUGUSTUS	CDS	6848077	6848157	1	+	0	transcript_id "file_1_file_1_jg12981.t1"; gene_id "file_1_file_1_jg12981";
derer1.05_1	AUGUSTUS	exon	6848077	6848157	.	+	.	transcript_id "file_1_file_1_jg12981.t1"; gene_id "file_1_file_1_jg12981";
derer1.05_1	AUGUSTUS	intron	6848158	6848778	.	+	.	transcript_id "file_1_file_1_jg12981.t1"; gene_id "file_1_file_1_jg12981";
derer1.05_1	AUGUSTUS	CDS	6848779	6848866	1	+	0	transcript_id "file_1_file_1_jg12981.t1"; gene_id "file_1_file_1_jg12981";
derer1.05_1	AUGUSTUS	exon	6848779	6848866	.	+	.	transcript_id "file_1_file_1_jg12981.t1"; gene_id "file_1_file_1_jg12981";
derer1.05_1	AUGUSTUS	intron	6848867	6848922	.	+	.	transcript_id "file_1_file_1_jg12981.t1"; gene_id "file_1_file_1_jg12981";
derer1.05_1	AUGUSTUS	transcript	6848077	6849332	.	+	.	transcript_id "file_1_file_1_jg12981.t1"; gene_id "file_1_file_1_jg12981"
derer1.05_1	AUGUSTUS	gene	6848077	6849332	.	+	.	jg12981
derer1.05_1	AUGUSTUS	CDS	6848923	6849332	1	+	2	transcript_id "file_1_file_1_jg12981.t1"; gene_id "file_1_file_1_jg12981";
derer1.05_1	AUGUSTUS	exon	6848923	6849332	.	+	.	transcript_id "file_1_file_1_jg12981.t1"; gene_id "file_1_file_1_jg12981";
derer1.05_1	AUGUSTUS	stop_codon	6849330	6849332	.	+	0	transcript_id "file_1_file_1_jg12981.t1"; gene_id "file_1_file_1_jg12981";
derer1.05_1	AUGUSTUS	stop_codon	20132981	20132983	.	-	0	transcript_id "file_1_file_1_jg14604.t1"; gene_id "file_1_file_1_jg14604";
derer1.05_1	AUGUSTUS	CDS	20132981	20133055	1	-	0	transcript_id "file_1_file_1_jg14604.t1"; gene_id "file_1_file_1_jg14604";
derer1.05_1	AUGUSTUS	exon	20132981	20133055	.	-	.	transcript_id "file_1_file_1_jg14604.t1"; gene_id "file_1_file_1_jg14604";
derer1.05_1	AUGUSTUS	intron	20133056	20133120	.	-	.	transcript_id "file_1_file_1_jg14604.t1"; gene_id "file_1_file_1_jg14604";
derer1.05_1	AUGUSTUS	CDS	20133121	20133774	1	-	0	transcript_id "file_1_file_1_jg14604.t1"; gene_id "file_1_file_1_jg14604";
derer1.05_1	AUGUSTUS	exon	20133121	20133774	.	-	.	transcript_id "file_1_file_1_jg14604.t1"; gene_id "file_1_file_1_jg14604";
derer1.05_1	AUGUSTUS	intron	20133775	20133856	.	-	.	transcript_id "file_1_file_1_jg14604.t1"; gene_id "file_1_file_1_jg14604";
derer1.05_1	AUGUSTUS	CDS	20133857	20134240	1	-	0	transcript_id "file_1_file_1_jg14604.t1"; gene_id "file_1_file_1_jg14604";
derer1.05_1	AUGUSTUS	exon	20133857	20134240	.	-	.	transcript_id "file_1_file_1_jg14604.t1"; gene_id "file_1_file_1_jg14604";
derer1.05_1	AUGUSTUS	intron	20134241	20134307	.	-	.	transcript_id "file_1_file_1_jg14604.t1"; gene_id "file_1_file_1_jg14604";
derer1.05_1	AUGUSTUS	CDS	20134308	20134334	1	-	0	transcript_id "file_1_file_1_jg14604.t1"; gene_id "file_1_file_1_jg14604";
derer1.05_1	AUGUSTUS	exon	20134308	20134334	.	-	.	transcript_id "file_1_file_1_jg14604.t1"; gene_id "file_1_file_1_jg14604";
derer1.05_1	AUGUSTUS	intron	20134335	20134585	.	-	.	transcript_id "file_1_file_1_jg14604.t1"; gene_id "file_1_file_1_jg14604";
derer1.05_1	AUGUSTUS	transcript	20132981	20134588	.	-	.	transcript_id "file_1_file_1_jg14604.t1"; gene_id "file_1_file_1_jg14604"
derer1.05_1	AUGUSTUS	gene	20132981	20134588	.	-	.	jg14604
derer1.05_1	AUGUSTUS	CDS	20134586	20134588	1	-	0	transcript_id "file_1_file_1_jg14604.t1"; gene_id "file_1_file_1_jg14604";
derer1.05_1	AUGUSTUS	exon	20134586	20134588	.	-	.	transcript_id "file_1_file_1_jg14604.t1"; gene_id "file_1_file_1_jg14604";
derer1.05_1	AUGUSTUS	start_codon	20134586	20134588	.	-	0	transcript_id "file_1_file_1_jg14604.t1"; gene_id "file_1_file_1_jg14604";
derer1.05_2	AUGUSTUS	start_codon	14110359	14110361	.	+	0	transcript_id "file_1_file_1_jg1643.t1"; gene_id "file_1_file_1_jg1643";
derer1.05_2	AUGUSTUS	CDS	14110359	14110460	1	+	0	transcript_id "file_1_file_1_jg1643.t1"; gene_id "file_1_file_1_jg1643";
derer1.05_2	AUGUSTUS	exon	14110359	14110460	.	+	.	transcript_id "file_1_file_1_jg1643.t1"; gene_id "file_1_file_1_jg1643";
derer1.05_2	AUGUSTUS	intron	14110461	14110524	.	+	.	transcript_id "file_1_file_1_jg1643.t1"; gene_id "file_1_file_1_jg1643";
derer1.05_2	AUGUSTUS	CDS	14110525	14110678	1	+	0	transcript_id "file_1_file_1_jg1643.t1"; gene_id "file_1_file_1_jg1643";
derer1.05_2	AUGUSTUS	exon	14110525	14110678	.	+	.	transcript_id "file_1_file_1_jg1643.t1"; gene_id "file_1_file_1_jg1643";
derer1.05_2	AUGUSTUS	intron	14110679	14110751	.	+	.	transcript_id "file_1_file_1_jg1643.t1"; gene_id "file_1_file_1_jg1643";
derer1.05_2	AUGUSTUS	CDS	14110752	14110861	1	+	2	transcript_id "file_1_file_1_jg1643.t1"; gene_id "file_1_file_1_jg1643";
derer1.05_2	AUGUSTUS	exon	14110752	14110861	.	+	.	transcript_id "file_1_file_1_jg1643.t1"; gene_id "file_1_file_1_jg1643";
derer1.05_2	AUGUSTUS	intron	14110862	14110936	.	+	.	transcript_id "file_1_file_1_jg1643.t1"; gene_id "file_1_file_1_jg1643";
derer1.05_2	AUGUSTUS	CDS	14110937	14111049	1	+	0	transcript_id "file_1_file_1_jg1643.t1"; gene_id "file_1_file_1_jg1643";
derer1.05_2	AUGUSTUS	exon	14110937	14111049	.	+	.	transcript_id "file_1_file_1_jg1643.t1"; gene_id "file_1_file_1_jg1643";
derer1.05_2	AUGUSTUS	intron	14111050	14111116	.	+	.	transcript_id "file_1_file_1_jg1643.t1"; gene_id "file_1_file_1_jg1643";
derer1.05_2	AUGUSTUS	CDS	14111117	14111976	1	+	1	transcript_id "file_1_file_1_jg1643.t1"; gene_id "file_1_file_1_jg1643";
derer1.05_2	AUGUSTUS	exon	14111117	14111976	.	+	.	transcript_id "file_1_file_1_jg1643.t1"; gene_id "file_1_file_1_jg1643";
derer1.05_2	AUGUSTUS	intron	14111977	14112078	.	+	.	transcript_id "file_1_file_1_jg1643.t1"; gene_id "file_1_file_1_jg1643";
derer1.05_2	AUGUSTUS	CDS	14112079	14112782	1	+	2	transcript_id "file_1_file_1_jg1643.t1"; gene_id "file_1_file_1_jg1643";
derer1.05_2	AUGUSTUS	exon	14112079	14112782	.	+	.	transcript_id "file_1_file_1_jg1643.t1"; gene_id "file_1_file_1_jg1643";
derer1.05_2	AUGUSTUS	intron	14112783	14112939	.	+	.	transcript_id "file_1_file_1_jg1643.t1"; gene_id "file_1_file_1_jg1643";
derer1.05_2	AUGUSTUS	transcript	14110359	14113074	.	+	.	transcript_id "file_1_file_1_jg1643.t1"; gene_id "file_1_file_1_jg1643"
derer1.05_2	AUGUSTUS	gene	14110359	14113074	.	+	.	jg1643
derer1.05_2	AUGUSTUS	CDS	14112940	14113074	1	+	0	transcript_id "file_1_file_1_jg1643.t1"; gene_id "file_1_file_1_jg1643";
derer1.05_2	AUGUSTUS	exon	14112940	14113074	.	+	.	transcript_id "file_1_file_1_jg1643.t1"; gene_id "file_1_file_1_jg1643";
derer1.05_2	AUGUSTUS	stop_codon	14113072	14113074	.	+	0	transcript_id "file_1_file_1_jg1643.t1"; gene_id "file_1_file_1_jg1643";
derer1.05_2	AUGUSTUS	stop_codon	15948826	15948828	.	-	0	transcript_id "file_1_file_1_jg1873.t1"; gene_id "file_1_file_1_jg1873";
derer1.05_2	AUGUSTUS	CDS	15948826	15949434	1	-	0	transcript_id "file_1_file_1_jg1873.t1"; gene_id "file_1_file_1_jg1873";
derer1.05_2	AUGUSTUS	exon	15948826	15949434	.	-	.	transcript_id "file_1_file_1_jg1873.t1"; gene_id "file_1_file_1_jg1873";
derer1.05_2	AUGUSTUS	intron	15949435	15949491	.	-	.	transcript_id "file_1_file_1_jg1873.t1"; gene_id "file_1_file_1_jg1873";
derer1.05_2	AUGUSTUS	CDS	15949492	15949747	1	-	1	transcript_id "file_1_file_1_jg1873.t1"; gene_id "file_1_file_1_jg1873";
derer1.05_2	AUGUSTUS	exon	15949492	15949747	.	-	.	transcript_id "file_1_file_1_jg1873.t1"; gene_id "file_1_file_1_jg1873";
derer1.05_2	AUGUSTUS	intron	15949748	15949820	.	-	.	transcript_id "file_1_file_1_jg1873.t1"; gene_id "file_1_file_1_jg1873";
derer1.05_2	AUGUSTUS	transcript	15948826	15949957	.	-	.	transcript_id "file_1_file_1_jg1873.t1"; gene_id "file_1_file_1_jg1873"
derer1.05_2	AUGUSTUS	gene	15948826	15949957	.	-	.	jg1873
derer1.05_2	AUGUSTUS	CDS	15949821	15949957	1	-	0	transcript_id "file_1_file_1_jg1873.t1"; gene_id "file_1_file_1_jg1873";
derer1.05_2	AUGUSTUS	exon	15949821	15949957	.	-	.	transcript_id "file_1_file_1_jg1873.t1"; gene_id "file_1_file_1_jg1873";
derer1.05_2	AUGUSTUS	start_codon	15949955	15949957	.	-	0	transcript_id "file_1_file_1_jg1873.t1"; gene_id "file_1_file_1_jg1873";
derer1.05_0	AUGUSTUS	stop_codon	11666660	11666662	.	-	0	transcript_id "file_1_file_1_jg10059.t1"; gene_id "file_1_file_1_jg10059";
derer1.05_0	AUGUSTUS	CDS	11666660	11666797	1	-	0	transcript_id "file_1_file_1_jg10059.t1"; gene_id "file_1_file_1_jg10059";
derer1.05_0	AUGUSTUS	exon	11666660	11666797	.	-	.	transcript_id "file_1_file_1_jg10059.t1"; gene_id "file_1_file_1_jg10059";
derer1.05_0	AUGUSTUS	intron	11666798	11666863	.	-	.	transcript_id "file_1_file_1_jg10059.t1"; gene_id "file_1_file_1_jg10059";
derer1.05_0	AUGUSTUS	CDS	11666864	11670906	1	-	2	transcript_id "file_1_file_1_jg10059.t1"; gene_id "file_1_file_1_jg10059";
derer1.05_0	AUGUSTUS	exon	11666864	11670906	.	-	.	transcript_id "file_1_file_1_jg10059.t1"; gene_id "file_1_file_1_jg10059";
derer1.05_0	AUGUSTUS	intron	11670907	11671156	.	-	.	transcript_id "file_1_file_1_jg10059.t1"; gene_id "file_1_file_1_jg10059";
derer1.05_0	AUGUSTUS	transcript	11666660	11671937	.	-	.	transcript_id "file_1_file_1_jg10059.t1"; gene_id "file_1_file_1_jg10059"
derer1.05_0	AUGUSTUS	gene	11666660	11671937	.	-	.	jg10059
derer1.05_0	AUGUSTUS	CDS	11671157	11671937	1	-	0	transcript_id "file_1_file_1_jg10059.t1"; gene_id "file_1_file_1_jg10059";
derer1.05_0	AUGUSTUS	exon	11671157	11671937	.	-	.	transcript_id "file_1_file_1_jg10059.t1"; gene_id "file_1_file_1_jg10059";
derer1.05_0	AUGUSTUS	start_codon	11671935	11671937	.	-	0	transcript_id "file_1_file_1_jg10059.t1"; gene_id "file_1_file_1_jg10059";
derer1.05_1	AUGUSTUS	start_codon	21024369	21024371	.	+	0	transcript_id "file_1_file_1_jg14718.t1"; gene_id "file_1_file_1_jg14718";
derer1.05_1	AUGUSTUS	CDS	21024369	21024535	1	+	0	transcript_id "file_1_file_1_jg14718.t1"; gene_id "file_1_file_1_jg14718";
derer1.05_1	AUGUSTUS	exon	21024369	21024535	.	+	.	transcript_id "file_1_file_1_jg14718.t1"; gene_id "file_1_file_1_jg14718";
derer1.05_1	AUGUSTUS	intron	21024536	21025009	.	+	.	transcript_id "file_1_file_1_jg14718.t1"; gene_id "file_1_file_1_jg14718";
derer1.05_1	AUGUSTUS	transcript	21024369	21025100	.	+	.	transcript_id "file_1_file_1_jg14718.t1"; gene_id "file_1_file_1_jg14718"
derer1.05_1	AUGUSTUS	gene	21024369	21025100	.	+	.	jg14718
derer1.05_1	AUGUSTUS	CDS	21025010	21025100	1	+	1	transcript_id "file_1_file_1_jg14718.t1"; gene_id "file_1_file_1_jg14718";
derer1.05_1	AUGUSTUS	exon	21025010	21025100	.	+	.	transcript_id "file_1_file_1_jg14718.t1"; gene_id "file_1_file_1_jg14718";
derer1.05_1	AUGUSTUS	stop_codon	21025098	21025100	.	+	0	transcript_id "file_1_file_1_jg14718.t1"; gene_id "file_1_file_1_jg14718";
derer1.05_0	AUGUSTUS	start_codon	14574144	14574146	.	+	0	transcript_id "file_1_file_1_jg10388.t1"; gene_id "file_1_file_1_jg10388";
derer1.05_0	AUGUSTUS	CDS	14574144	14574259	1	+	0	transcript_id "file_1_file_1_jg10388.t1"; gene_id "file_1_file_1_jg10388";
derer1.05_0	AUGUSTUS	exon	14574144	14574259	.	+	.	transcript_id "file_1_file_1_jg10388.t1"; gene_id "file_1_file_1_jg10388";
derer1.05_0	AUGUSTUS	intron	14574260	14574321	.	+	.	transcript_id "file_1_file_1_jg10388.t1"; gene_id "file_1_file_1_jg10388";
derer1.05_0	AUGUSTUS	CDS	14574322	14574765	1	+	1	transcript_id "file_1_file_1_jg10388.t1"; gene_id "file_1_file_1_jg10388";
derer1.05_0	AUGUSTUS	exon	14574322	14574765	.	+	.	transcript_id "file_1_file_1_jg10388.t1"; gene_id "file_1_file_1_jg10388";
derer1.05_0	AUGUSTUS	intron	14574766	14574944	.	+	.	transcript_id "file_1_file_1_jg10388.t1"; gene_id "file_1_file_1_jg10388";
derer1.05_0	AUGUSTUS	transcript	14574144	14575215	.	+	.	transcript_id "file_1_file_1_jg10388.t1"; gene_id "file_1_file_1_jg10388"
derer1.05_0	AUGUSTUS	gene	14574144	14575215	.	+	.	jg10388
derer1.05_0	AUGUSTUS	CDS	14574945	14575215	1	+	1	transcript_id "file_1_file_1_jg10388.t1"; gene_id "file_1_file_1_jg10388";
derer1.05_0	AUGUSTUS	exon	14574945	14575215	.	+	.	transcript_id "file_1_file_1_jg10388.t1"; gene_id "file_1_file_1_jg10388";
derer1.05_0	AUGUSTUS	stop_codon	14575213	14575215	.	+	0	transcript_id "file_1_file_1_jg10388.t1"; gene_id "file_1_file_1_jg10388";
derer1.05_0	AUGUSTUS	stop_codon	9352558	9352560	.	-	0	transcript_id "file_1_file_1_jg9720.t1"; gene_id "file_1_file_1_jg9720";
derer1.05_0	AUGUSTUS	CDS	9352558	9353745	1	-	0	transcript_id "file_1_file_1_jg9720.t1"; gene_id "file_1_file_1_jg9720";
derer1.05_0	AUGUSTUS	exon	9352558	9353745	.	-	.	transcript_id "file_1_file_1_jg9720.t1"; gene_id "file_1_file_1_jg9720";
derer1.05_0	AUGUSTUS	intron	9353746	9353807	.	-	.	transcript_id "file_1_file_1_jg9720.t1"; gene_id "file_1_file_1_jg9720";
derer1.05_0	AUGUSTUS	CDS	9353808	9354702	0.99	-	1	transcript_id "file_1_file_1_jg9720.t1"; gene_id "file_1_file_1_jg9720";
derer1.05_0	AUGUSTUS	exon	9353808	9354702	.	-	.	transcript_id "file_1_file_1_jg9720.t1"; gene_id "file_1_file_1_jg9720";
derer1.05_0	AUGUSTUS	intron	9354703	9354752	.	-	.	transcript_id "file_1_file_1_jg9720.t1"; gene_id "file_1_file_1_jg9720";
derer1.05_0	AUGUSTUS	CDS	9354753	9355223	1	-	1	transcript_id "file_1_file_1_jg9720.t1"; gene_id "file_1_file_1_jg9720";
derer1.05_0	AUGUSTUS	exon	9354753	9355223	.	-	.	transcript_id "file_1_file_1_jg9720.t1"; gene_id "file_1_file_1_jg9720";
derer1.05_0	AUGUSTUS	intron	9355224	9355282	.	-	.	transcript_id "file_1_file_1_jg9720.t1"; gene_id "file_1_file_1_jg9720";
derer1.05_0	AUGUSTUS	CDS	9355283	9355653	1	-	0	transcript_id "file_1_file_1_jg9720.t1"; gene_id "file_1_file_1_jg9720";
derer1.05_0	AUGUSTUS	exon	9355283	9355653	.	-	.	transcript_id "file_1_file_1_jg9720.t1"; gene_id "file_1_file_1_jg9720";
derer1.05_0	AUGUSTUS	intron	9355654	9355710	.	-	.	transcript_id "file_1_file_1_jg9720.t1"; gene_id "file_1_file_1_jg9720";
derer1.05_0	AUGUSTUS	transcript	9352558	9355794	.	-	.	transcript_id "file_1_file_1_jg9720.t1"; gene_id "file_1_file_1_jg9720"
derer1.05_0	AUGUSTUS	gene	9352558	9355794	.	-	.	jg9720
derer1.05_0	AUGUSTUS	CDS	9355711	9355794	1	-	0	transcript_id "file_1_file_1_jg9720.t1"; gene_id "file_1_file_1_jg9720";
derer1.05_0	AUGUSTUS	exon	9355711	9355794	.	-	.	transcript_id "file_1_file_1_jg9720.t1"; gene_id "file_1_file_1_jg9720";
derer1.05_0	AUGUSTUS	start_codon	9355792	9355794	.	-	0	transcript_id "file_1_file_1_jg9720.t1"; gene_id "file_1_file_1_jg9720";
derer1.05_1	AUGUSTUS	stop_codon	18588274	18588276	.	-	0	transcript_id "file_1_file_1_jg14361.t1"; gene_id "file_1_file_1_jg14361";
derer1.05_1	AUGUSTUS	CDS	18588274	18589218	1	-	0	transcript_id "file_1_file_1_jg14361.t1"; gene_id "file_1_file_1_jg14361";
derer1.05_1	AUGUSTUS	exon	18588274	18589218	.	-	.	transcript_id "file_1_file_1_jg14361.t1"; gene_id "file_1_file_1_jg14361";
derer1.05_1	AUGUSTUS	intron	18589219	18589427	.	-	.	transcript_id "file_1_file_1_jg14361.t1"; gene_id "file_1_file_1_jg14361";
derer1.05_1	AUGUSTUS	CDS	18589428	18589608	1	-	1	transcript_id "file_1_file_1_jg14361.t1"; gene_id "file_1_file_1_jg14361";
derer1.05_1	AUGUSTUS	exon	18589428	18589608	.	-	.	transcript_id "file_1_file_1_jg14361.t1"; gene_id "file_1_file_1_jg14361";
derer1.05_1	AUGUSTUS	intron	18589609	18589702	.	-	.	transcript_id "file_1_file_1_jg14361.t1"; gene_id "file_1_file_1_jg14361";
derer1.05_1	AUGUSTUS	CDS	18589703	18589845	1	-	0	transcript_id "file_1_file_1_jg14361.t1"; gene_id "file_1_file_1_jg14361";
derer1.05_1	AUGUSTUS	exon	18589703	18589845	.	-	.	transcript_id "file_1_file_1_jg14361.t1"; gene_id "file_1_file_1_jg14361";
derer1.05_1	AUGUSTUS	intron	18589846	18589906	.	-	.	transcript_id "file_1_file_1_jg14361.t1"; gene_id "file_1_file_1_jg14361";
derer1.05_1	AUGUSTUS	CDS	18589907	18590061	1	-	2	transcript_id "file_1_file_1_jg14361.t1"; gene_id "file_1_file_1_jg14361";
derer1.05_1	AUGUSTUS	exon	18589907	18590061	.	-	.	transcript_id "file_1_file_1_jg14361.t1"; gene_id "file_1_file_1_jg14361";
derer1.05_1	AUGUSTUS	intron	18590062	18590123	.	-	.	transcript_id "file_1_file_1_jg14361.t1"; gene_id "file_1_file_1_jg14361";
derer1.05_1	AUGUSTUS	CDS	18590124	18590187	1	-	0	transcript_id "file_1_file_1_jg14361.t1"; gene_id "file_1_file_1_jg14361";
derer1.05_1	AUGUSTUS	exon	18590124	18590187	.	-	.	transcript_id "file_1_file_1_jg14361.t1"; gene_id "file_1_file_1_jg14361";
derer1.05_1	AUGUSTUS	intron	18590188	18590243	.	-	.	transcript_id "file_1_file_1_jg14361.t1"; gene_id "file_1_file_1_jg14361";
derer1.05_1	AUGUSTUS	CDS	18590244	18590363	1	-	0	transcript_id "file_1_file_1_jg14361.t1"; gene_id "file_1_file_1_jg14361";
derer1.05_1	AUGUSTUS	exon	18590244	18590363	.	-	.	transcript_id "file_1_file_1_jg14361.t1"; gene_id "file_1_file_1_jg14361";
derer1.05_1	AUGUSTUS	intron	18590364	18590523	.	-	.	transcript_id "file_1_file_1_jg14361.t1"; gene_id "file_1_file_1_jg14361";
derer1.05_1	AUGUSTUS	transcript	18588274	18591243	.	-	.	transcript_id "file_1_file_1_jg14361.t1"; gene_id "file_1_file_1_jg14361"
derer1.05_1	AUGUSTUS	gene	18588274	18591243	.	-	.	jg14361
derer1.05_1	AUGUSTUS	CDS	18590524	18591243	1	-	0	transcript_id "file_1_file_1_jg14361.t1"; gene_id "file_1_file_1_jg14361";
derer1.05_1	AUGUSTUS	exon	18590524	18591243	.	-	.	transcript_id "file_1_file_1_jg14361.t1"; gene_id "file_1_file_1_jg14361";
derer1.05_1	AUGUSTUS	start_codon	18591241	18591243	.	-	0	transcript_id "file_1_file_1_jg14361.t1"; gene_id "file_1_file_1_jg14361";
derer1.05_3	AUGUSTUS	stop_codon	9650366	9650368	.	-	0	transcript_id "file_1_file_1_jg7598.t1"; gene_id "file_1_file_1_jg7598";
derer1.05_3	AUGUSTUS	CDS	9650366	9650704	1	-	0	transcript_id "file_1_file_1_jg7598.t1"; gene_id "file_1_file_1_jg7598";
derer1.05_3	AUGUSTUS	exon	9650366	9650704	.	-	.	transcript_id "file_1_file_1_jg7598.t1"; gene_id "file_1_file_1_jg7598";
derer1.05_3	AUGUSTUS	intron	9650705	9650771	.	-	.	transcript_id "file_1_file_1_jg7598.t1"; gene_id "file_1_file_1_jg7598";
derer1.05_3	AUGUSTUS	CDS	9650772	9650907	1	-	1	transcript_id "file_1_file_1_jg7598.t1"; gene_id "file_1_file_1_jg7598";
derer1.05_3	AUGUSTUS	exon	9650772	9650907	.	-	.	transcript_id "file_1_file_1_jg7598.t1"; gene_id "file_1_file_1_jg7598";
derer1.05_3	AUGUSTUS	intron	9650908	9650967	.	-	.	transcript_id "file_1_file_1_jg7598.t1"; gene_id "file_1_file_1_jg7598";
derer1.05_3	AUGUSTUS	CDS	9650968	9651362	1	-	0	transcript_id "file_1_file_1_jg7598.t1"; gene_id "file_1_file_1_jg7598";
derer1.05_3	AUGUSTUS	exon	9650968	9651362	.	-	.	transcript_id "file_1_file_1_jg7598.t1"; gene_id "file_1_file_1_jg7598";
derer1.05_3	AUGUSTUS	intron	9651363	9651885	.	-	.	transcript_id "file_1_file_1_jg7598.t1"; gene_id "file_1_file_1_jg7598";
derer1.05_3	AUGUSTUS	CDS	9651886	9652053	1	-	0	transcript_id "file_1_file_1_jg7598.t1"; gene_id "file_1_file_1_jg7598";
derer1.05_3	AUGUSTUS	exon	9651886	9652053	.	-	.	transcript_id "file_1_file_1_jg7598.t1"; gene_id "file_1_file_1_jg7598";
derer1.05_3	AUGUSTUS	intron	9652054	9652534	.	-	.	transcript_id "file_1_file_1_jg7598.t1"; gene_id "file_1_file_1_jg7598";
derer1.05_3	AUGUSTUS	CDS	9652535	9652603	1	-	0	transcript_id "file_1_file_1_jg7598.t1"; gene_id "file_1_file_1_jg7598";
derer1.05_3	AUGUSTUS	exon	9652535	9652603	.	-	.	transcript_id "file_1_file_1_jg7598.t1"; gene_id "file_1_file_1_jg7598";
derer1.05_3	AUGUSTUS	intron	9652604	9652852	.	-	.	transcript_id "file_1_file_1_jg7598.t1"; gene_id "file_1_file_1_jg7598";
derer1.05_3	AUGUSTUS	transcript	9650366	9652879	.	-	.	transcript_id "file_1_file_1_jg7598.t1"; gene_id "file_1_file_1_jg7598"
derer1.05_3	AUGUSTUS	gene	9650366	9652879	.	-	.	jg7598
derer1.05_3	AUGUSTUS	CDS	9652853	9652879	1	-	0	transcript_id "file_1_file_1_jg7598.t1"; gene_id "file_1_file_1_jg7598";
derer1.05_3	AUGUSTUS	exon	9652853	9652879	.	-	.	transcript_id "file_1_file_1_jg7598.t1"; gene_id "file_1_file_1_jg7598";
derer1.05_3	AUGUSTUS	start_codon	9652877	9652879	.	-	0	transcript_id "file_1_file_1_jg7598.t1"; gene_id "file_1_file_1_jg7598";
derer1.05_3	AUGUSTUS	stop_codon	16887336	16887338	.	-	0	transcript_id "file_1_file_1_jg8456.t1"; gene_id "file_1_file_1_jg8456";
derer1.05_3	AUGUSTUS	CDS	16887336	16887455	1	-	0	transcript_id "file_1_file_1_jg8456.t1"; gene_id "file_1_file_1_jg8456";
derer1.05_3	AUGUSTUS	exon	16887336	16887455	.	-	.	transcript_id "file_1_file_1_jg8456.t1"; gene_id "file_1_file_1_jg8456";
derer1.05_3	AUGUSTUS	intron	16887456	16887508	.	-	.	transcript_id "file_1_file_1_jg8456.t1"; gene_id "file_1_file_1_jg8456";
derer1.05_3	AUGUSTUS	CDS	16887509	16887868	1	-	0	transcript_id "file_1_file_1_jg8456.t1"; gene_id "file_1_file_1_jg8456";
derer1.05_3	AUGUSTUS	exon	16887509	16887868	.	-	.	transcript_id "file_1_file_1_jg8456.t1"; gene_id "file_1_file_1_jg8456";
derer1.05_3	AUGUSTUS	intron	16887869	16887922	.	-	.	transcript_id "file_1_file_1_jg8456.t1"; gene_id "file_1_file_1_jg8456";
derer1.05_3	AUGUSTUS	CDS	16887923	16888046	1	-	1	transcript_id "file_1_file_1_jg8456.t1"; gene_id "file_1_file_1_jg8456";
derer1.05_3	AUGUSTUS	exon	16887923	16888046	.	-	.	transcript_id "file_1_file_1_jg8456.t1"; gene_id "file_1_file_1_jg8456";
derer1.05_3	AUGUSTUS	intron	16888047	16888129	.	-	.	transcript_id "file_1_file_1_jg8456.t1"; gene_id "file_1_file_1_jg8456";
derer1.05_3	AUGUSTUS	CDS	16888130	16888499	0.89	-	2	transcript_id "file_1_file_1_jg8456.t1"; gene_id "file_1_file_1_jg8456";
derer1.05_3	AUGUSTUS	exon	16888130	16888499	.	-	.	transcript_id "file_1_file_1_jg8456.t1"; gene_id "file_1_file_1_jg8456";
derer1.05_3	AUGUSTUS	intron	16888500	16890407	.	-	.	transcript_id "file_1_file_1_jg8456.t1"; gene_id "file_1_file_1_jg8456";
derer1.05_3	AUGUSTUS	transcript	16887336	16890453	.	-	.	transcript_id "file_1_file_1_jg8456.t1"; gene_id "file_1_file_1_jg8456"
derer1.05_3	AUGUSTUS	gene	16887336	16890453	.	-	.	jg8456
derer1.05_3	AUGUSTUS	CDS	16890408	16890453	0.33	-	0	transcript_id "file_1_file_1_jg8456.t1"; gene_id "file_1_file_1_jg8456";
derer1.05_3	AUGUSTUS	exon	16890408	16890453	.	-	.	transcript_id "file_1_file_1_jg8456.t1"; gene_id "file_1_file_1_jg8456";
derer1.05_3	AUGUSTUS	start_codon	16890451	16890453	.	-	0	transcript_id "file_1_file_1_jg8456.t1"; gene_id "file_1_file_1_jg8456";
derer1.05_1	AUGUSTUS	start_codon	22357192	22357194	.	+	0	transcript_id "file_1_file_1_jg14861.t3"; gene_id "file_1_file_1_jg14861";
derer1.05_1	AUGUSTUS	CDS	22357192	22357270	1	+	0	transcript_id "file_1_file_1_jg14861.t3"; gene_id "file_1_file_1_jg14861";
derer1.05_1	AUGUSTUS	exon	22357192	22357270	.	+	.	transcript_id "file_1_file_1_jg14861.t3"; gene_id "file_1_file_1_jg14861";
derer1.05_1	AUGUSTUS	intron	22357271	22357392	.	+	.	transcript_id "file_1_file_1_jg14861.t3"; gene_id "file_1_file_1_jg14861";
derer1.05_1	AUGUSTUS	CDS	22357393	22357563	1	+	2	transcript_id "file_1_file_1_jg14861.t3"; gene_id "file_1_file_1_jg14861";
derer1.05_1	AUGUSTUS	exon	22357393	22357563	.	+	.	transcript_id "file_1_file_1_jg14861.t3"; gene_id "file_1_file_1_jg14861";
derer1.05_1	AUGUSTUS	intron	22357564	22357643	.	+	.	transcript_id "file_1_file_1_jg14861.t3"; gene_id "file_1_file_1_jg14861";
derer1.05_1	AUGUSTUS	transcript	22357192	22358425	.	+	.	transcript_id "file_1_file_1_jg14861.t3"; gene_id "file_1_file_1_jg14861"
derer1.05_1	AUGUSTUS	CDS	22357644	22358425	1	+	2	transcript_id "file_1_file_1_jg14861.t3"; gene_id "file_1_file_1_jg14861";
derer1.05_1	AUGUSTUS	exon	22357644	22358425	.	+	.	transcript_id "file_1_file_1_jg14861.t3"; gene_id "file_1_file_1_jg14861";
derer1.05_1	AUGUSTUS	stop_codon	22358423	22358425	.	+	0	transcript_id "file_1_file_1_jg14861.t3"; gene_id "file_1_file_1_jg14861";
derer1.05_0	AUGUSTUS	stop_codon	18397186	18397188	.	-	0	transcript_id "file_1_file_1_jg10977.t1"; gene_id "file_1_file_1_jg10977";
derer1.05_0	AUGUSTUS	CDS	18397186	18398040	1	-	0	transcript_id "file_1_file_1_jg10977.t1"; gene_id "file_1_file_1_jg10977";
derer1.05_0	AUGUSTUS	exon	18397186	18398040	.	-	.	transcript_id "file_1_file_1_jg10977.t1"; gene_id "file_1_file_1_jg10977";
derer1.05_0	AUGUSTUS	transcript	18397186	18398040	.	-	.	transcript_id "file_1_file_1_jg10977.t1"; gene_id "file_1_file_1_jg10977"
derer1.05_0	AUGUSTUS	gene	18397186	18398040	.	-	.	jg10977
derer1.05_0	AUGUSTUS	start_codon	18398038	18398040	.	-	0	transcript_id "file_1_file_1_jg10977.t1"; gene_id "file_1_file_1_jg10977";
derer1.05_2	AUGUSTUS	start_codon	16484584	16484586	.	+	0	transcript_id "file_1_file_1_jg1948.t3"; gene_id "file_1_file_1_jg1948";
derer1.05_2	AUGUSTUS	CDS	16484584	16484638	1	+	0	transcript_id "file_1_file_1_jg1948.t3"; gene_id "file_1_file_1_jg1948";
derer1.05_2	AUGUSTUS	exon	16484584	16484638	.	+	.	transcript_id "file_1_file_1_jg1948.t3"; gene_id "file_1_file_1_jg1948";
derer1.05_2	AUGUSTUS	intron	16484639	16484704	.	+	.	transcript_id "file_1_file_1_jg1948.t3"; gene_id "file_1_file_1_jg1948";
derer1.05_2	AUGUSTUS	CDS	16484705	16485078	1	+	2	transcript_id "file_1_file_1_jg1948.t3"; gene_id "file_1_file_1_jg1948";
derer1.05_2	AUGUSTUS	exon	16484705	16485078	.	+	.	transcript_id "file_1_file_1_jg1948.t3"; gene_id "file_1_file_1_jg1948";
derer1.05_2	AUGUSTUS	intron	16485079	16485139	.	+	.	transcript_id "file_1_file_1_jg1948.t3"; gene_id "file_1_file_1_jg1948";
derer1.05_2	AUGUSTUS	CDS	16485140	16485403	1	+	0	transcript_id "file_1_file_1_jg1948.t3"; gene_id "file_1_file_1_jg1948";
derer1.05_2	AUGUSTUS	exon	16485140	16485403	.	+	.	transcript_id "file_1_file_1_jg1948.t3"; gene_id "file_1_file_1_jg1948";
derer1.05_2	AUGUSTUS	intron	16485404	16485479	.	+	.	transcript_id "file_1_file_1_jg1948.t3"; gene_id "file_1_file_1_jg1948";
derer1.05_2	AUGUSTUS	CDS	16485480	16485647	1	+	0	transcript_id "file_1_file_1_jg1948.t3"; gene_id "file_1_file_1_jg1948";
derer1.05_2	AUGUSTUS	exon	16485480	16485647	.	+	.	transcript_id "file_1_file_1_jg1948.t3"; gene_id "file_1_file_1_jg1948";
derer1.05_2	AUGUSTUS	intron	16485648	16485711	.	+	.	transcript_id "file_1_file_1_jg1948.t3"; gene_id "file_1_file_1_jg1948";
derer1.05_2	AUGUSTUS	CDS	16485712	16485930	1	+	0	transcript_id "file_1_file_1_jg1948.t3"; gene_id "file_1_file_1_jg1948";
derer1.05_2	AUGUSTUS	exon	16485712	16485930	.	+	.	transcript_id "file_1_file_1_jg1948.t3"; gene_id "file_1_file_1_jg1948";
derer1.05_2	AUGUSTUS	intron	16485931	16486001	.	+	.	transcript_id "file_1_file_1_jg1948.t3"; gene_id "file_1_file_1_jg1948";
derer1.05_2	AUGUSTUS	CDS	16486002	16486065	1	+	0	transcript_id "file_1_file_1_jg1948.t3"; gene_id "file_1_file_1_jg1948";
derer1.05_2	AUGUSTUS	exon	16486002	16486065	.	+	.	transcript_id "file_1_file_1_jg1948.t3"; gene_id "file_1_file_1_jg1948";
derer1.05_2	AUGUSTUS	intron	16486066	16486125	.	+	.	transcript_id "file_1_file_1_jg1948.t3"; gene_id "file_1_file_1_jg1948";
derer1.05_2	AUGUSTUS	CDS	16486126	16486361	1	+	2	transcript_id "file_1_file_1_jg1948.t3"; gene_id "file_1_file_1_jg1948";
derer1.05_2	AUGUSTUS	exon	16486126	16486361	.	+	.	transcript_id "file_1_file_1_jg1948.t3"; gene_id "file_1_file_1_jg1948";
derer1.05_2	AUGUSTUS	intron	16486362	16486732	.	+	.	transcript_id "file_1_file_1_jg1948.t3"; gene_id "file_1_file_1_jg1948";
derer1.05_2	AUGUSTUS	CDS	16486733	16486927	1	+	0	transcript_id "file_1_file_1_jg1948.t3"; gene_id "file_1_file_1_jg1948";
derer1.05_2	AUGUSTUS	exon	16486733	16486927	.	+	.	transcript_id "file_1_file_1_jg1948.t3"; gene_id "file_1_file_1_jg1948";
derer1.05_2	AUGUSTUS	intron	16486928	16487337	.	+	.	transcript_id "file_1_file_1_jg1948.t3"; gene_id "file_1_file_1_jg1948";
derer1.05_2	AUGUSTUS	CDS	16487338	16489462	1	+	0	transcript_id "file_1_file_1_jg1948.t3"; gene_id "file_1_file_1_jg1948";
derer1.05_2	AUGUSTUS	exon	16487338	16489462	.	+	.	transcript_id "file_1_file_1_jg1948.t3"; gene_id "file_1_file_1_jg1948";
derer1.05_2	AUGUSTUS	intron	16489463	16489525	.	+	.	transcript_id "file_1_file_1_jg1948.t3"; gene_id "file_1_file_1_jg1948";
derer1.05_2	AUGUSTUS	transcript	16484584	16489782	.	+	.	transcript_id "file_1_file_1_jg1948.t3"; gene_id "file_1_file_1_jg1948"
derer1.05_2	AUGUSTUS	CDS	16489526	16489782	1	+	2	transcript_id "file_1_file_1_jg1948.t3"; gene_id "file_1_file_1_jg1948";
derer1.05_2	AUGUSTUS	exon	16489526	16489782	.	+	.	transcript_id "file_1_file_1_jg1948.t3"; gene_id "file_1_file_1_jg1948";
derer1.05_2	AUGUSTUS	stop_codon	16489780	16489782	.	+	0	transcript_id "file_1_file_1_jg1948.t3"; gene_id "file_1_file_1_jg1948";
derer1.05_0	AUGUSTUS	stop_codon	2030577	2030579	.	-	0	transcript_id "file_1_file_1_jg8859.t1"; gene_id "file_1_file_1_jg8859";
derer1.05_0	AUGUSTUS	CDS	2030577	2031272	1	-	0	transcript_id "file_1_file_1_jg8859.t1"; gene_id "file_1_file_1_jg8859";
derer1.05_0	AUGUSTUS	exon	2030577	2031272	.	-	.	transcript_id "file_1_file_1_jg8859.t1"; gene_id "file_1_file_1_jg8859";
derer1.05_0	AUGUSTUS	intron	2031273	2031340	.	-	.	transcript_id "file_1_file_1_jg8859.t1"; gene_id "file_1_file_1_jg8859";
derer1.05_0	AUGUSTUS	CDS	2031341	2031589	1	-	0	transcript_id "file_1_file_1_jg8859.t1"; gene_id "file_1_file_1_jg8859";
derer1.05_0	AUGUSTUS	exon	2031341	2031589	.	-	.	transcript_id "file_1_file_1_jg8859.t1"; gene_id "file_1_file_1_jg8859";
derer1.05_0	AUGUSTUS	intron	2031590	2031646	.	-	.	transcript_id "file_1_file_1_jg8859.t1"; gene_id "file_1_file_1_jg8859";
derer1.05_0	AUGUSTUS	CDS	2031647	2031748	1	-	0	transcript_id "file_1_file_1_jg8859.t1"; gene_id "file_1_file_1_jg8859";
derer1.05_0	AUGUSTUS	exon	2031647	2031748	.	-	.	transcript_id "file_1_file_1_jg8859.t1"; gene_id "file_1_file_1_jg8859";
derer1.05_0	AUGUSTUS	intron	2031749	2031809	.	-	.	transcript_id "file_1_file_1_jg8859.t1"; gene_id "file_1_file_1_jg8859";
derer1.05_0	AUGUSTUS	CDS	2031810	2031969	1	-	1	transcript_id "file_1_file_1_jg8859.t1"; gene_id "file_1_file_1_jg8859";
derer1.05_0	AUGUSTUS	exon	2031810	2031969	.	-	.	transcript_id "file_1_file_1_jg8859.t1"; gene_id "file_1_file_1_jg8859";
derer1.05_0	AUGUSTUS	intron	2031970	2033455	.	-	.	transcript_id "file_1_file_1_jg8859.t1"; gene_id "file_1_file_1_jg8859";
derer1.05_0	AUGUSTUS	transcript	2030577	2033523	.	-	.	transcript_id "file_1_file_1_jg8859.t1"; gene_id "file_1_file_1_jg8859"
derer1.05_0	AUGUSTUS	gene	2030577	2033523	.	-	.	jg8859
derer1.05_0	AUGUSTUS	CDS	2033456	2033523	1	-	0	transcript_id "file_1_file_1_jg8859.t1"; gene_id "file_1_file_1_jg8859";
derer1.05_0	AUGUSTUS	exon	2033456	2033523	.	-	.	transcript_id "file_1_file_1_jg8859.t1"; gene_id "file_1_file_1_jg8859";
derer1.05_0	AUGUSTUS	start_codon	2033521	2033523	.	-	0	transcript_id "file_1_file_1_jg8859.t1"; gene_id "file_1_file_1_jg8859";
derer1.05_2	AUGUSTUS	stop_codon	10580902	10580904	.	-	0	transcript_id "file_1_file_1_jg1108.t1"; gene_id "file_1_file_1_jg1108";
derer1.05_2	AUGUSTUS	CDS	10580902	10581084	1	-	0	transcript_id "file_1_file_1_jg1108.t1"; gene_id "file_1_file_1_jg1108";
derer1.05_2	AUGUSTUS	exon	10580902	10581084	.	-	.	transcript_id "file_1_file_1_jg1108.t1"; gene_id "file_1_file_1_jg1108";
derer1.05_2	AUGUSTUS	intron	10581085	10581154	.	-	.	transcript_id "file_1_file_1_jg1108.t1"; gene_id "file_1_file_1_jg1108";
derer1.05_2	AUGUSTUS	CDS	10581155	10581511	1	-	0	transcript_id "file_1_file_1_jg1108.t1"; gene_id "file_1_file_1_jg1108";
derer1.05_2	AUGUSTUS	exon	10581155	10581511	.	-	.	transcript_id "file_1_file_1_jg1108.t1"; gene_id "file_1_file_1_jg1108";
derer1.05_2	AUGUSTUS	intron	10581512	10581571	.	-	.	transcript_id "file_1_file_1_jg1108.t1"; gene_id "file_1_file_1_jg1108";
derer1.05_2	AUGUSTUS	transcript	10580902	10581592	.	-	.	transcript_id "file_1_file_1_jg1108.t1"; gene_id "file_1_file_1_jg1108"
derer1.05_2	AUGUSTUS	gene	10580902	10581592	.	-	.	jg1108
derer1.05_2	AUGUSTUS	CDS	10581572	10581592	1	-	0	transcript_id "file_1_file_1_jg1108.t1"; gene_id "file_1_file_1_jg1108";
derer1.05_2	AUGUSTUS	exon	10581572	10581592	.	-	.	transcript_id "file_1_file_1_jg1108.t1"; gene_id "file_1_file_1_jg1108";
derer1.05_2	AUGUSTUS	start_codon	10581590	10581592	.	-	0	transcript_id "file_1_file_1_jg1108.t1"; gene_id "file_1_file_1_jg1108";
derer1.05_2	AUGUSTUS	stop_codon	8689406	8689408	.	-	0	transcript_id "file_1_file_1_jg900.t1"; gene_id "file_1_file_1_jg900";
derer1.05_2	AUGUSTUS	CDS	8689406	8689589	1	-	1	transcript_id "file_1_file_1_jg900.t1"; gene_id "file_1_file_1_jg900";
derer1.05_2	AUGUSTUS	exon	8689406	8689589	.	-	.	transcript_id "file_1_file_1_jg900.t1"; gene_id "file_1_file_1_jg900";
derer1.05_2	AUGUSTUS	intron	8689590	8689645	.	-	.	transcript_id "file_1_file_1_jg900.t1"; gene_id "file_1_file_1_jg900";
derer1.05_2	AUGUSTUS	CDS	8689646	8689767	1	-	0	transcript_id "file_1_file_1_jg900.t1"; gene_id "file_1_file_1_jg900";
derer1.05_2	AUGUSTUS	exon	8689646	8689767	.	-	.	transcript_id "file_1_file_1_jg900.t1"; gene_id "file_1_file_1_jg900";
derer1.05_2	AUGUSTUS	intron	8689768	8689828	.	-	.	transcript_id "file_1_file_1_jg900.t1"; gene_id "file_1_file_1_jg900";
derer1.05_2	AUGUSTUS	transcript	8689406	8690107	.	-	.	transcript_id "file_1_file_1_jg900.t1"; gene_id "file_1_file_1_jg900"
derer1.05_2	AUGUSTUS	gene	8689406	8690107	.	-	.	jg900
derer1.05_2	AUGUSTUS	CDS	8689829	8690107	1	-	0	transcript_id "file_1_file_1_jg900.t1"; gene_id "file_1_file_1_jg900";
derer1.05_2	AUGUSTUS	exon	8689829	8690107	.	-	.	transcript_id "file_1_file_1_jg900.t1"; gene_id "file_1_file_1_jg900";
derer1.05_2	AUGUSTUS	start_codon	8690105	8690107	.	-	0	transcript_id "file_1_file_1_jg900.t1"; gene_id "file_1_file_1_jg900";
derer1.05_3	AUGUSTUS	stop_codon	13248705	13248707	.	-	0	transcript_id "file_1_file_1_jg8061.t1"; gene_id "file_1_file_1_jg8061";
derer1.05_3	AUGUSTUS	CDS	13248705	13248919	1	-	2	transcript_id "file_1_file_1_jg8061.t1"; gene_id "file_1_file_1_jg8061";
derer1.05_3	AUGUSTUS	exon	13248705	13248919	.	-	.	transcript_id "file_1_file_1_jg8061.t1"; gene_id "file_1_file_1_jg8061";
derer1.05_3	AUGUSTUS	intron	13248920	13249444	.	-	.	transcript_id "file_1_file_1_jg8061.t1"; gene_id "file_1_file_1_jg8061";
derer1.05_3	AUGUSTUS	transcript	13248705	13249577	.	-	.	transcript_id "file_1_file_1_jg8061.t1"; gene_id "file_1_file_1_jg8061"
derer1.05_3	AUGUSTUS	gene	13248705	13249577	.	-	.	jg8061
derer1.05_3	AUGUSTUS	CDS	13249445	13249577	1	-	0	transcript_id "file_1_file_1_jg8061.t1"; gene_id "file_1_file_1_jg8061";
derer1.05_3	AUGUSTUS	exon	13249445	13249577	.	-	.	transcript_id "file_1_file_1_jg8061.t1"; gene_id "file_1_file_1_jg8061";
derer1.05_3	AUGUSTUS	start_codon	13249575	13249577	.	-	0	transcript_id "file_1_file_1_jg8061.t1"; gene_id "file_1_file_1_jg8061";
derer1.05_1	AUGUSTUS	stop_codon	19264397	19264399	.	-	0	transcript_id "file_1_file_1_jg14448.t1"; gene_id "file_1_file_1_jg14448";
derer1.05_1	AUGUSTUS	CDS	19264397	19264885	1	-	0	transcript_id "file_1_file_1_jg14448.t1"; gene_id "file_1_file_1_jg14448";
derer1.05_1	AUGUSTUS	exon	19264397	19264885	.	-	.	transcript_id "file_1_file_1_jg14448.t1"; gene_id "file_1_file_1_jg14448";
derer1.05_1	AUGUSTUS	intron	19264886	19264950	.	-	.	transcript_id "file_1_file_1_jg14448.t1"; gene_id "file_1_file_1_jg14448";
derer1.05_1	AUGUSTUS	transcript	19264397	19264962	.	-	.	transcript_id "file_1_file_1_jg14448.t1"; gene_id "file_1_file_1_jg14448"
derer1.05_1	AUGUSTUS	gene	19264397	19264962	.	-	.	jg14448
derer1.05_1	AUGUSTUS	CDS	19264951	19264962	1	-	0	transcript_id "file_1_file_1_jg14448.t1"; gene_id "file_1_file_1_jg14448";
derer1.05_1	AUGUSTUS	exon	19264951	19264962	.	-	.	transcript_id "file_1_file_1_jg14448.t1"; gene_id "file_1_file_1_jg14448";
derer1.05_1	AUGUSTUS	start_codon	19264960	19264962	.	-	0	transcript_id "file_1_file_1_jg14448.t1"; gene_id "file_1_file_1_jg14448";
derer1.05_3	AUGUSTUS	start_codon	1815370	1815372	.	+	0	transcript_id "file_1_file_1_jg6669.t1"; gene_id "file_1_file_1_jg6669";
derer1.05_3	AUGUSTUS	CDS	1815370	1815609	1	+	0	transcript_id "file_1_file_1_jg6669.t1"; gene_id "file_1_file_1_jg6669";
derer1.05_3	AUGUSTUS	exon	1815370	1815609	.	+	.	transcript_id "file_1_file_1_jg6669.t1"; gene_id "file_1_file_1_jg6669";
derer1.05_3	AUGUSTUS	intron	1815610	1815675	.	+	.	transcript_id "file_1_file_1_jg6669.t1"; gene_id "file_1_file_1_jg6669";
derer1.05_3	AUGUSTUS	CDS	1815676	1815820	1	+	0	transcript_id "file_1_file_1_jg6669.t1"; gene_id "file_1_file_1_jg6669";
derer1.05_3	AUGUSTUS	exon	1815676	1815820	.	+	.	transcript_id "file_1_file_1_jg6669.t1"; gene_id "file_1_file_1_jg6669";
derer1.05_3	AUGUSTUS	intron	1815821	1816032	.	+	.	transcript_id "file_1_file_1_jg6669.t1"; gene_id "file_1_file_1_jg6669";
derer1.05_3	AUGUSTUS	CDS	1816033	1817027	1	+	2	transcript_id "file_1_file_1_jg6669.t1"; gene_id "file_1_file_1_jg6669";
derer1.05_3	AUGUSTUS	exon	1816033	1817027	.	+	.	transcript_id "file_1_file_1_jg6669.t1"; gene_id "file_1_file_1_jg6669";
derer1.05_3	AUGUSTUS	intron	1817028	1817081	.	+	.	transcript_id "file_1_file_1_jg6669.t1"; gene_id "file_1_file_1_jg6669";
derer1.05_3	AUGUSTUS	transcript	1815370	1817252	.	+	.	transcript_id "file_1_file_1_jg6669.t1"; gene_id "file_1_file_1_jg6669"
derer1.05_3	AUGUSTUS	gene	1815370	1817252	.	+	.	jg6669
derer1.05_3	AUGUSTUS	CDS	1817082	1817252	1	+	0	transcript_id "file_1_file_1_jg6669.t1"; gene_id "file_1_file_1_jg6669";
derer1.05_3	AUGUSTUS	exon	1817082	1817252	.	+	.	transcript_id "file_1_file_1_jg6669.t1"; gene_id "file_1_file_1_jg6669";
derer1.05_3	AUGUSTUS	stop_codon	1817250	1817252	.	+	0	transcript_id "file_1_file_1_jg6669.t1"; gene_id "file_1_file_1_jg6669";
derer1.05_2	AUGUSTUS	start_codon	18622863	18622865	.	+	0	transcript_id "file_1_file_1_jg2276.t1"; gene_id "file_1_file_1_jg2276";
derer1.05_2	AUGUSTUS	CDS	18622863	18622874	1	+	0	transcript_id "file_1_file_1_jg2276.t1"; gene_id "file_1_file_1_jg2276";
derer1.05_2	AUGUSTUS	exon	18622863	18622874	.	+	.	transcript_id "file_1_file_1_jg2276.t1"; gene_id "file_1_file_1_jg2276";
derer1.05_2	AUGUSTUS	intron	18622875	18622934	.	+	.	transcript_id "file_1_file_1_jg2276.t1"; gene_id "file_1_file_1_jg2276";
derer1.05_2	AUGUSTUS	transcript	18622863	18623276	.	+	.	transcript_id "file_1_file_1_jg2276.t1"; gene_id "file_1_file_1_jg2276"
derer1.05_2	AUGUSTUS	gene	18622863	18623276	.	+	.	jg2276
derer1.05_2	AUGUSTUS	CDS	18622935	18623276	1	+	0	transcript_id "file_1_file_1_jg2276.t1"; gene_id "file_1_file_1_jg2276";
derer1.05_2	AUGUSTUS	exon	18622935	18623276	.	+	.	transcript_id "file_1_file_1_jg2276.t1"; gene_id "file_1_file_1_jg2276";
derer1.05_2	AUGUSTUS	stop_codon	18623274	18623276	.	+	0	transcript_id "file_1_file_1_jg2276.t1"; gene_id "file_1_file_1_jg2276";
derer1.05_2	AUGUSTUS	start_codon	2756753	2756755	.	+	0	transcript_id "file_1_file_1_jg188.t1"; gene_id "file_1_file_1_jg188";
derer1.05_2	AUGUSTUS	CDS	2756753	2757592	0.75	+	0	transcript_id "file_1_file_1_jg188.t1"; gene_id "file_1_file_1_jg188";
derer1.05_2	AUGUSTUS	exon	2756753	2757592	.	+	.	transcript_id "file_1_file_1_jg188.t1"; gene_id "file_1_file_1_jg188";
derer1.05_2	AUGUSTUS	intron	2757593	2759161	.	+	.	transcript_id "file_1_file_1_jg188.t1"; gene_id "file_1_file_1_jg188";
derer1.05_2	AUGUSTUS	CDS	2759162	2759193	0.71	+	0	transcript_id "file_1_file_1_jg188.t1"; gene_id "file_1_file_1_jg188";
derer1.05_2	AUGUSTUS	exon	2759162	2759193	.	+	.	transcript_id "file_1_file_1_jg188.t1"; gene_id "file_1_file_1_jg188";
derer1.05_2	AUGUSTUS	intron	2759194	2765382	.	+	.	transcript_id "file_1_file_1_jg188.t1"; gene_id "file_1_file_1_jg188";
derer1.05_2	AUGUSTUS	CDS	2765383	2765580	1	+	1	transcript_id "file_1_file_1_jg188.t1"; gene_id "file_1_file_1_jg188";
derer1.05_2	AUGUSTUS	exon	2765383	2765580	.	+	.	transcript_id "file_1_file_1_jg188.t1"; gene_id "file_1_file_1_jg188";
derer1.05_2	AUGUSTUS	intron	2765581	2767978	.	+	.	transcript_id "file_1_file_1_jg188.t1"; gene_id "file_1_file_1_jg188";
derer1.05_2	AUGUSTUS	transcript	2756753	2768303	.	+	.	transcript_id "file_1_file_1_jg188.t1"; gene_id "file_1_file_1_jg188"
derer1.05_2	AUGUSTUS	gene	2756753	2768303	.	+	.	jg188
derer1.05_2	AUGUSTUS	CDS	2767979	2768303	1	+	1	transcript_id "file_1_file_1_jg188.t1"; gene_id "file_1_file_1_jg188";
derer1.05_2	AUGUSTUS	exon	2767979	2768303	.	+	.	transcript_id "file_1_file_1_jg188.t1"; gene_id "file_1_file_1_jg188";
derer1.05_2	AUGUSTUS	stop_codon	2768301	2768303	.	+	0	transcript_id "file_1_file_1_jg188.t1"; gene_id "file_1_file_1_jg188";
derer1.05_0	AUGUSTUS	stop_codon	10525248	10525250	.	-	0	transcript_id "file_1_file_1_jg9847.t1"; gene_id "file_1_file_1_jg9847";
derer1.05_0	AUGUSTUS	CDS	10525248	10525874	1	-	0	transcript_id "file_1_file_1_jg9847.t1"; gene_id "file_1_file_1_jg9847";
derer1.05_0	AUGUSTUS	exon	10525248	10525874	.	-	.	transcript_id "file_1_file_1_jg9847.t1"; gene_id "file_1_file_1_jg9847";
derer1.05_0	AUGUSTUS	intron	10525875	10525932	.	-	.	transcript_id "file_1_file_1_jg9847.t1"; gene_id "file_1_file_1_jg9847";
derer1.05_0	AUGUSTUS	CDS	10525933	10526235	1	-	0	transcript_id "file_1_file_1_jg9847.t1"; gene_id "file_1_file_1_jg9847";
derer1.05_0	AUGUSTUS	exon	10525933	10526235	.	-	.	transcript_id "file_1_file_1_jg9847.t1"; gene_id "file_1_file_1_jg9847";
derer1.05_0	AUGUSTUS	intron	10526236	10526293	.	-	.	transcript_id "file_1_file_1_jg9847.t1"; gene_id "file_1_file_1_jg9847";
derer1.05_0	AUGUSTUS	CDS	10526294	10526440	1	-	0	transcript_id "file_1_file_1_jg9847.t1"; gene_id "file_1_file_1_jg9847";
derer1.05_0	AUGUSTUS	exon	10526294	10526440	.	-	.	transcript_id "file_1_file_1_jg9847.t1"; gene_id "file_1_file_1_jg9847";
derer1.05_0	AUGUSTUS	intron	10526441	10526501	.	-	.	transcript_id "file_1_file_1_jg9847.t1"; gene_id "file_1_file_1_jg9847";
derer1.05_0	AUGUSTUS	CDS	10526502	10526769	1	-	1	transcript_id "file_1_file_1_jg9847.t1"; gene_id "file_1_file_1_jg9847";
derer1.05_0	AUGUSTUS	exon	10526502	10526769	.	-	.	transcript_id "file_1_file_1_jg9847.t1"; gene_id "file_1_file_1_jg9847";
derer1.05_0	AUGUSTUS	intron	10526770	10526829	.	-	.	transcript_id "file_1_file_1_jg9847.t1"; gene_id "file_1_file_1_jg9847";
derer1.05_0	AUGUSTUS	CDS	10526830	10527162	1	-	1	transcript_id "file_1_file_1_jg9847.t1"; gene_id "file_1_file_1_jg9847";
derer1.05_0	AUGUSTUS	exon	10526830	10527162	.	-	.	transcript_id "file_1_file_1_jg9847.t1"; gene_id "file_1_file_1_jg9847";
derer1.05_0	AUGUSTUS	intron	10527163	10527220	.	-	.	transcript_id "file_1_file_1_jg9847.t1"; gene_id "file_1_file_1_jg9847";
derer1.05_0	AUGUSTUS	CDS	10527221	10527792	1	-	0	transcript_id "file_1_file_1_jg9847.t1"; gene_id "file_1_file_1_jg9847";
derer1.05_0	AUGUSTUS	exon	10527221	10527792	.	-	.	transcript_id "file_1_file_1_jg9847.t1"; gene_id "file_1_file_1_jg9847";
derer1.05_0	AUGUSTUS	intron	10527793	10528180	.	-	.	transcript_id "file_1_file_1_jg9847.t1"; gene_id "file_1_file_1_jg9847";
derer1.05_0	AUGUSTUS	CDS	10528181	10528341	1	-	2	transcript_id "file_1_file_1_jg9847.t1"; gene_id "file_1_file_1_jg9847";
derer1.05_0	AUGUSTUS	exon	10528181	10528341	.	-	.	transcript_id "file_1_file_1_jg9847.t1"; gene_id "file_1_file_1_jg9847";
derer1.05_0	AUGUSTUS	intron	10528342	10528400	.	-	.	transcript_id "file_1_file_1_jg9847.t1"; gene_id "file_1_file_1_jg9847";
derer1.05_0	AUGUSTUS	transcript	10525248	10528533	.	-	.	transcript_id "file_1_file_1_jg9847.t1"; gene_id "file_1_file_1_jg9847"
derer1.05_0	AUGUSTUS	gene	10525248	10528533	.	-	.	jg9847
derer1.05_0	AUGUSTUS	CDS	10528401	10528533	1	-	0	transcript_id "file_1_file_1_jg9847.t1"; gene_id "file_1_file_1_jg9847";
derer1.05_0	AUGUSTUS	exon	10528401	10528533	.	-	.	transcript_id "file_1_file_1_jg9847.t1"; gene_id "file_1_file_1_jg9847";
derer1.05_0	AUGUSTUS	start_codon	10528531	10528533	.	-	0	transcript_id "file_1_file_1_jg9847.t1"; gene_id "file_1_file_1_jg9847";
derer1.05_4	AUGUSTUS	start_codon	16012345	16012347	.	+	0	transcript_id "file_1_file_1_jg4868.t1"; gene_id "file_1_file_1_jg4868";
derer1.05_4	AUGUSTUS	CDS	16012345	16012526	1	+	0	transcript_id "file_1_file_1_jg4868.t1"; gene_id "file_1_file_1_jg4868";
derer1.05_4	AUGUSTUS	exon	16012345	16012526	.	+	.	transcript_id "file_1_file_1_jg4868.t1"; gene_id "file_1_file_1_jg4868";
derer1.05_4	AUGUSTUS	intron	16012527	16012578	.	+	.	transcript_id "file_1_file_1_jg4868.t1"; gene_id "file_1_file_1_jg4868";
derer1.05_4	AUGUSTUS	CDS	16012579	16012753	1	+	1	transcript_id "file_1_file_1_jg4868.t1"; gene_id "file_1_file_1_jg4868";
derer1.05_4	AUGUSTUS	exon	16012579	16012753	.	+	.	transcript_id "file_1_file_1_jg4868.t1"; gene_id "file_1_file_1_jg4868";
derer1.05_4	AUGUSTUS	intron	16012754	16012807	.	+	.	transcript_id "file_1_file_1_jg4868.t1"; gene_id "file_1_file_1_jg4868";
derer1.05_4	AUGUSTUS	CDS	16012808	16012913	1	+	0	transcript_id "file_1_file_1_jg4868.t1"; gene_id "file_1_file_1_jg4868";
derer1.05_4	AUGUSTUS	exon	16012808	16012913	.	+	.	transcript_id "file_1_file_1_jg4868.t1"; gene_id "file_1_file_1_jg4868";
derer1.05_4	AUGUSTUS	intron	16012914	16012972	.	+	.	transcript_id "file_1_file_1_jg4868.t1"; gene_id "file_1_file_1_jg4868";
derer1.05_4	AUGUSTUS	transcript	16012345	16013259	.	+	.	transcript_id "file_1_file_1_jg4868.t1"; gene_id "file_1_file_1_jg4868"
derer1.05_4	AUGUSTUS	gene	16012345	16013259	.	+	.	jg4868
derer1.05_4	AUGUSTUS	CDS	16012973	16013259	1	+	2	transcript_id "file_1_file_1_jg4868.t1"; gene_id "file_1_file_1_jg4868";
derer1.05_4	AUGUSTUS	exon	16012973	16013259	.	+	.	transcript_id "file_1_file_1_jg4868.t1"; gene_id "file_1_file_1_jg4868";
derer1.05_4	AUGUSTUS	stop_codon	16013257	16013259	.	+	0	transcript_id "file_1_file_1_jg4868.t1"; gene_id "file_1_file_1_jg4868";
derer1.05_2	AUGUSTUS	start_codon	20999927	20999929	.	+	0	transcript_id "file_1_file_1_jg2619.t1"; gene_id "file_1_file_1_jg2619";
derer1.05_2	AUGUSTUS	CDS	20999927	21000331	1	+	0	transcript_id "file_1_file_1_jg2619.t1"; gene_id "file_1_file_1_jg2619";
derer1.05_2	AUGUSTUS	exon	20999927	21000331	.	+	.	transcript_id "file_1_file_1_jg2619.t1"; gene_id "file_1_file_1_jg2619";
derer1.05_2	AUGUSTUS	transcript	20999927	21000331	.	+	.	transcript_id "file_1_file_1_jg2619.t1"; gene_id "file_1_file_1_jg2619"
derer1.05_2	AUGUSTUS	gene	20999927	21000331	.	+	.	jg2619
derer1.05_2	AUGUSTUS	stop_codon	21000329	21000331	.	+	0	transcript_id "file_1_file_1_jg2619.t1"; gene_id "file_1_file_1_jg2619";
derer1.05_0	AUGUSTUS	stop_codon	4910230	4910232	.	-	0	transcript_id "file_1_file_1_jg9226.t1"; gene_id "file_1_file_1_jg9226";
derer1.05_0	AUGUSTUS	CDS	4910230	4910734	1	-	1	transcript_id "file_1_file_1_jg9226.t1"; gene_id "file_1_file_1_jg9226";
derer1.05_0	AUGUSTUS	exon	4910230	4910734	.	-	.	transcript_id "file_1_file_1_jg9226.t1"; gene_id "file_1_file_1_jg9226";
derer1.05_0	AUGUSTUS	intron	4910735	4910813	.	-	.	transcript_id "file_1_file_1_jg9226.t1"; gene_id "file_1_file_1_jg9226";
derer1.05_0	AUGUSTUS	CDS	4910814	4911174	1	-	2	transcript_id "file_1_file_1_jg9226.t1"; gene_id "file_1_file_1_jg9226";
derer1.05_0	AUGUSTUS	exon	4910814	4911174	.	-	.	transcript_id "file_1_file_1_jg9226.t1"; gene_id "file_1_file_1_jg9226";
derer1.05_0	AUGUSTUS	intron	4911175	4911242	.	-	.	transcript_id "file_1_file_1_jg9226.t1"; gene_id "file_1_file_1_jg9226";
derer1.05_0	AUGUSTUS	transcript	4910230	4911381	.	-	.	transcript_id "file_1_file_1_jg9226.t1"; gene_id "file_1_file_1_jg9226"
derer1.05_0	AUGUSTUS	gene	4910230	4911381	.	-	.	jg9226
derer1.05_0	AUGUSTUS	CDS	4911243	4911381	1	-	0	transcript_id "file_1_file_1_jg9226.t1"; gene_id "file_1_file_1_jg9226";
derer1.05_0	AUGUSTUS	exon	4911243	4911381	.	-	.	transcript_id "file_1_file_1_jg9226.t1"; gene_id "file_1_file_1_jg9226";
derer1.05_0	AUGUSTUS	start_codon	4911379	4911381	.	-	0	transcript_id "file_1_file_1_jg9226.t1"; gene_id "file_1_file_1_jg9226";
derer1.05_1	AUGUSTUS	start_codon	8263822	8263824	.	+	0	transcript_id "file_1_file_1_jg13135.t1"; gene_id "file_1_file_1_jg13135";
derer1.05_1	AUGUSTUS	CDS	8263822	8264519	1	+	0	transcript_id "file_1_file_1_jg13135.t1"; gene_id "file_1_file_1_jg13135";
derer1.05_1	AUGUSTUS	exon	8263822	8264519	.	+	.	transcript_id "file_1_file_1_jg13135.t1"; gene_id "file_1_file_1_jg13135";
derer1.05_1	AUGUSTUS	intron	8264520	8264574	.	+	.	transcript_id "file_1_file_1_jg13135.t1"; gene_id "file_1_file_1_jg13135";
derer1.05_1	AUGUSTUS	CDS	8264575	8264776	0.99	+	1	transcript_id "file_1_file_1_jg13135.t1"; gene_id "file_1_file_1_jg13135";
derer1.05_1	AUGUSTUS	exon	8264575	8264776	.	+	.	transcript_id "file_1_file_1_jg13135.t1"; gene_id "file_1_file_1_jg13135";
derer1.05_1	AUGUSTUS	intron	8264777	8266486	.	+	.	transcript_id "file_1_file_1_jg13135.t1"; gene_id "file_1_file_1_jg13135";
derer1.05_1	AUGUSTUS	CDS	8266487	8267765	0.45	+	0	transcript_id "file_1_file_1_jg13135.t1"; gene_id "file_1_file_1_jg13135";
derer1.05_1	AUGUSTUS	exon	8266487	8267765	.	+	.	transcript_id "file_1_file_1_jg13135.t1"; gene_id "file_1_file_1_jg13135";
derer1.05_1	AUGUSTUS	intron	8267766	8268145	.	+	.	transcript_id "file_1_file_1_jg13135.t1"; gene_id "file_1_file_1_jg13135";
derer1.05_1	AUGUSTUS	CDS	8268146	8268611	0.76	+	2	transcript_id "file_1_file_1_jg13135.t1"; gene_id "file_1_file_1_jg13135";
derer1.05_1	AUGUSTUS	exon	8268146	8268611	.	+	.	transcript_id "file_1_file_1_jg13135.t1"; gene_id "file_1_file_1_jg13135";
derer1.05_1	AUGUSTUS	intron	8268612	8268669	.	+	.	transcript_id "file_1_file_1_jg13135.t1"; gene_id "file_1_file_1_jg13135";
derer1.05_1	AUGUSTUS	transcript	8263822	8269699	.	+	.	transcript_id "file_1_file_1_jg13135.t1"; gene_id "file_1_file_1_jg13135"
derer1.05_1	AUGUSTUS	gene	8263822	8269699	.	+	.	jg13135
derer1.05_1	AUGUSTUS	CDS	8268670	8269699	1	+	1	transcript_id "file_1_file_1_jg13135.t1"; gene_id "file_1_file_1_jg13135";
derer1.05_1	AUGUSTUS	exon	8268670	8269699	.	+	.	transcript_id "file_1_file_1_jg13135.t1"; gene_id "file_1_file_1_jg13135";
derer1.05_1	AUGUSTUS	stop_codon	8269697	8269699	.	+	0	transcript_id "file_1_file_1_jg13135.t1"; gene_id "file_1_file_1_jg13135";
derer1.05_4	AUGUSTUS	stop_codon	12114356	12114358	.	-	0	transcript_id "file_1_file_1_jg4359.t1"; gene_id "file_1_file_1_jg4359";
derer1.05_4	AUGUSTUS	CDS	12114356	12114815	1	-	1	transcript_id "file_1_file_1_jg4359.t1"; gene_id "file_1_file_1_jg4359";
derer1.05_4	AUGUSTUS	exon	12114356	12114815	.	-	.	transcript_id "file_1_file_1_jg4359.t1"; gene_id "file_1_file_1_jg4359";
derer1.05_4	AUGUSTUS	intron	12114816	12114962	.	-	.	transcript_id "file_1_file_1_jg4359.t1"; gene_id "file_1_file_1_jg4359";
derer1.05_4	AUGUSTUS	CDS	12114963	12115123	1	-	0	transcript_id "file_1_file_1_jg4359.t1"; gene_id "file_1_file_1_jg4359";
derer1.05_4	AUGUSTUS	exon	12114963	12115123	.	-	.	transcript_id "file_1_file_1_jg4359.t1"; gene_id "file_1_file_1_jg4359";
derer1.05_4	AUGUSTUS	intron	12115124	12115179	.	-	.	transcript_id "file_1_file_1_jg4359.t1"; gene_id "file_1_file_1_jg4359";
derer1.05_4	AUGUSTUS	CDS	12115180	12115388	1	-	2	transcript_id "file_1_file_1_jg4359.t1"; gene_id "file_1_file_1_jg4359";
derer1.05_4	AUGUSTUS	exon	12115180	12115388	.	-	.	transcript_id "file_1_file_1_jg4359.t1"; gene_id "file_1_file_1_jg4359";
derer1.05_4	AUGUSTUS	intron	12115389	12115441	.	-	.	transcript_id "file_1_file_1_jg4359.t1"; gene_id "file_1_file_1_jg4359";
derer1.05_4	AUGUSTUS	transcript	12114356	12115544	.	-	.	transcript_id "file_1_file_1_jg4359.t1"; gene_id "file_1_file_1_jg4359"
derer1.05_4	AUGUSTUS	gene	12114356	12115544	.	-	.	jg4359
derer1.05_4	AUGUSTUS	CDS	12115442	12115544	1	-	0	transcript_id "file_1_file_1_jg4359.t1"; gene_id "file_1_file_1_jg4359";
derer1.05_4	AUGUSTUS	exon	12115442	12115544	.	-	.	transcript_id "file_1_file_1_jg4359.t1"; gene_id "file_1_file_1_jg4359";
derer1.05_4	AUGUSTUS	start_codon	12115542	12115544	.	-	0	transcript_id "file_1_file_1_jg4359.t1"; gene_id "file_1_file_1_jg4359";
derer1.05_2	AUGUSTUS	stop_codon	7566811	7566813	.	-	0	transcript_id "file_1_file_1_jg720.t1"; gene_id "file_1_file_1_jg720";
derer1.05_2	AUGUSTUS	CDS	7566811	7567245	1	-	0	transcript_id "file_1_file_1_jg720.t1"; gene_id "file_1_file_1_jg720";
derer1.05_2	AUGUSTUS	exon	7566811	7567245	.	-	.	transcript_id "file_1_file_1_jg720.t1"; gene_id "file_1_file_1_jg720";
derer1.05_2	AUGUSTUS	intron	7567246	7567306	.	-	.	transcript_id "file_1_file_1_jg720.t1"; gene_id "file_1_file_1_jg720";
derer1.05_2	AUGUSTUS	CDS	7567307	7567939	1	-	0	transcript_id "file_1_file_1_jg720.t1"; gene_id "file_1_file_1_jg720";
derer1.05_2	AUGUSTUS	exon	7567307	7567939	.	-	.	transcript_id "file_1_file_1_jg720.t1"; gene_id "file_1_file_1_jg720";
derer1.05_2	AUGUSTUS	intron	7567940	7567999	.	-	.	transcript_id "file_1_file_1_jg720.t1"; gene_id "file_1_file_1_jg720";
derer1.05_2	AUGUSTUS	CDS	7568000	7569861	1	-	2	transcript_id "file_1_file_1_jg720.t1"; gene_id "file_1_file_1_jg720";
derer1.05_2	AUGUSTUS	exon	7568000	7569861	.	-	.	transcript_id "file_1_file_1_jg720.t1"; gene_id "file_1_file_1_jg720";
derer1.05_2	AUGUSTUS	intron	7569862	7569916	.	-	.	transcript_id "file_1_file_1_jg720.t1"; gene_id "file_1_file_1_jg720";
derer1.05_2	AUGUSTUS	CDS	7569917	7572784	1	-	2	transcript_id "file_1_file_1_jg720.t1"; gene_id "file_1_file_1_jg720";
derer1.05_2	AUGUSTUS	exon	7569917	7572784	.	-	.	transcript_id "file_1_file_1_jg720.t1"; gene_id "file_1_file_1_jg720";
derer1.05_2	AUGUSTUS	intron	7572785	7572839	.	-	.	transcript_id "file_1_file_1_jg720.t1"; gene_id "file_1_file_1_jg720";
derer1.05_2	AUGUSTUS	CDS	7572840	7575204	0.98	-	0	transcript_id "file_1_file_1_jg720.t1"; gene_id "file_1_file_1_jg720";
derer1.05_2	AUGUSTUS	exon	7572840	7575204	.	-	.	transcript_id "file_1_file_1_jg720.t1"; gene_id "file_1_file_1_jg720";
derer1.05_2	AUGUSTUS	intron	7575205	7575267	.	-	.	transcript_id "file_1_file_1_jg720.t1"; gene_id "file_1_file_1_jg720";
derer1.05_2	AUGUSTUS	transcript	7566811	7575312	.	-	.	transcript_id "file_1_file_1_jg720.t1"; gene_id "file_1_file_1_jg720"
derer1.05_2	AUGUSTUS	gene	7566811	7575312	.	-	.	jg720
derer1.05_2	AUGUSTUS	CDS	7575268	7575312	1	-	0	transcript_id "file_1_file_1_jg720.t1"; gene_id "file_1_file_1_jg720";
derer1.05_2	AUGUSTUS	exon	7575268	7575312	.	-	.	transcript_id "file_1_file_1_jg720.t1"; gene_id "file_1_file_1_jg720";
derer1.05_2	AUGUSTUS	start_codon	7575310	7575312	.	-	0	transcript_id "file_1_file_1_jg720.t1"; gene_id "file_1_file_1_jg720";
derer1.05_4	AUGUSTUS	stop_codon	8186643	8186645	.	-	0	transcript_id "file_1_file_1_jg3880.t1"; gene_id "file_1_file_1_jg3880";
derer1.05_4	AUGUSTUS	CDS	8186643	8187017	1	-	0	transcript_id "file_1_file_1_jg3880.t1"; gene_id "file_1_file_1_jg3880";
derer1.05_4	AUGUSTUS	exon	8186643	8187017	.	-	.	transcript_id "file_1_file_1_jg3880.t1"; gene_id "file_1_file_1_jg3880";
derer1.05_4	AUGUSTUS	intron	8187018	8187082	.	-	.	transcript_id "file_1_file_1_jg3880.t1"; gene_id "file_1_file_1_jg3880";
derer1.05_4	AUGUSTUS	transcript	8186643	8187103	.	-	.	transcript_id "file_1_file_1_jg3880.t1"; gene_id "file_1_file_1_jg3880"
derer1.05_4	AUGUSTUS	gene	8186643	8187103	.	-	.	jg3880
derer1.05_4	AUGUSTUS	CDS	8187083	8187103	1	-	0	transcript_id "file_1_file_1_jg3880.t1"; gene_id "file_1_file_1_jg3880";
derer1.05_4	AUGUSTUS	exon	8187083	8187103	.	-	.	transcript_id "file_1_file_1_jg3880.t1"; gene_id "file_1_file_1_jg3880";
derer1.05_4	AUGUSTUS	start_codon	8187101	8187103	.	-	0	transcript_id "file_1_file_1_jg3880.t1"; gene_id "file_1_file_1_jg3880";
derer1.05_2	AUGUSTUS	stop_codon	11155792	11155794	.	-	0	transcript_id "file_1_file_1_jg1201.t1"; gene_id "file_1_file_1_jg1201";
derer1.05_2	AUGUSTUS	CDS	11155792	11156676	1	-	0	transcript_id "file_1_file_1_jg1201.t1"; gene_id "file_1_file_1_jg1201";
derer1.05_2	AUGUSTUS	exon	11155792	11156676	.	-	.	transcript_id "file_1_file_1_jg1201.t1"; gene_id "file_1_file_1_jg1201";
derer1.05_2	AUGUSTUS	intron	11156677	11156731	.	-	.	transcript_id "file_1_file_1_jg1201.t1"; gene_id "file_1_file_1_jg1201";
derer1.05_2	AUGUSTUS	CDS	11156732	11157513	1	-	2	transcript_id "file_1_file_1_jg1201.t1"; gene_id "file_1_file_1_jg1201";
derer1.05_2	AUGUSTUS	exon	11156732	11157513	.	-	.	transcript_id "file_1_file_1_jg1201.t1"; gene_id "file_1_file_1_jg1201";
derer1.05_2	AUGUSTUS	intron	11157514	11157573	.	-	.	transcript_id "file_1_file_1_jg1201.t1"; gene_id "file_1_file_1_jg1201";
derer1.05_2	AUGUSTUS	transcript	11155792	11158693	.	-	.	transcript_id "file_1_file_1_jg1201.t1"; gene_id "file_1_file_1_jg1201"
derer1.05_2	AUGUSTUS	gene	11155792	11158693	.	-	.	jg1201
derer1.05_2	AUGUSTUS	CDS	11157574	11158693	1	-	0	transcript_id "file_1_file_1_jg1201.t1"; gene_id "file_1_file_1_jg1201";
derer1.05_2	AUGUSTUS	exon	11157574	11158693	.	-	.	transcript_id "file_1_file_1_jg1201.t1"; gene_id "file_1_file_1_jg1201";
derer1.05_2	AUGUSTUS	start_codon	11158691	11158693	.	-	0	transcript_id "file_1_file_1_jg1201.t1"; gene_id "file_1_file_1_jg1201";
derer1.05_1	AUGUSTUS	start_codon	18505722	18505724	.	+	0	transcript_id "file_1_file_1_jg14327.t1"; gene_id "file_1_file_1_jg14327";
derer1.05_1	AUGUSTUS	CDS	18505722	18505733	1	+	0	transcript_id "file_1_file_1_jg14327.t1"; gene_id "file_1_file_1_jg14327";
derer1.05_1	AUGUSTUS	exon	18505722	18505733	.	+	.	transcript_id "file_1_file_1_jg14327.t1"; gene_id "file_1_file_1_jg14327";
derer1.05_1	AUGUSTUS	intron	18505734	18505802	.	+	.	transcript_id "file_1_file_1_jg14327.t1"; gene_id "file_1_file_1_jg14327";
derer1.05_1	AUGUSTUS	transcript	18505722	18506102	.	+	.	transcript_id "file_1_file_1_jg14327.t1"; gene_id "file_1_file_1_jg14327"
derer1.05_1	AUGUSTUS	gene	18505722	18506102	.	+	.	jg14327
derer1.05_1	AUGUSTUS	CDS	18505803	18506102	1	+	0	transcript_id "file_1_file_1_jg14327.t1"; gene_id "file_1_file_1_jg14327";
derer1.05_1	AUGUSTUS	exon	18505803	18506102	.	+	.	transcript_id "file_1_file_1_jg14327.t1"; gene_id "file_1_file_1_jg14327";
derer1.05_1	AUGUSTUS	stop_codon	18506100	18506102	.	+	0	transcript_id "file_1_file_1_jg14327.t1"; gene_id "file_1_file_1_jg14327";
derer1.05_7	AUGUSTUS	start_codon	833702	833704	.	+	0	transcript_id "file_1_file_1_jg11490.t1"; gene_id "file_1_file_1_jg11490";
derer1.05_7	AUGUSTUS	CDS	833702	834646	0.32	+	0	transcript_id "file_1_file_1_jg11490.t1"; gene_id "file_1_file_1_jg11490";
derer1.05_7	AUGUSTUS	exon	833702	834646	.	+	.	transcript_id "file_1_file_1_jg11490.t1"; gene_id "file_1_file_1_jg11490";
derer1.05_7	AUGUSTUS	transcript	833702	834646	.	+	.	transcript_id "file_1_file_1_jg11490.t1"; gene_id "file_1_file_1_jg11490"
derer1.05_7	AUGUSTUS	gene	833702	834646	.	+	.	jg11490
derer1.05_7	AUGUSTUS	stop_codon	834644	834646	.	+	0	transcript_id "file_1_file_1_jg11490.t1"; gene_id "file_1_file_1_jg11490";
derer1.05_2	AUGUSTUS	start_codon	20146424	20146426	.	+	0	transcript_id "file_1_file_1_jg2479.t1"; gene_id "file_1_file_1_jg2479";
derer1.05_2	AUGUSTUS	CDS	20146424	20146679	1	+	0	transcript_id "file_1_file_1_jg2479.t1"; gene_id "file_1_file_1_jg2479";
derer1.05_2	AUGUSTUS	exon	20146424	20146679	.	+	.	transcript_id "file_1_file_1_jg2479.t1"; gene_id "file_1_file_1_jg2479";
derer1.05_2	AUGUSTUS	intron	20146680	20146740	.	+	.	transcript_id "file_1_file_1_jg2479.t1"; gene_id "file_1_file_1_jg2479";
derer1.05_2	AUGUSTUS	CDS	20146741	20146948	1	+	2	transcript_id "file_1_file_1_jg2479.t1"; gene_id "file_1_file_1_jg2479";
derer1.05_2	AUGUSTUS	exon	20146741	20146948	.	+	.	transcript_id "file_1_file_1_jg2479.t1"; gene_id "file_1_file_1_jg2479";
derer1.05_2	AUGUSTUS	intron	20146949	20147009	.	+	.	transcript_id "file_1_file_1_jg2479.t1"; gene_id "file_1_file_1_jg2479";
derer1.05_2	AUGUSTUS	transcript	20146424	20147625	.	+	.	transcript_id "file_1_file_1_jg2479.t1"; gene_id "file_1_file_1_jg2479"
derer1.05_2	AUGUSTUS	gene	20146424	20147625	.	+	.	jg2479
derer1.05_2	AUGUSTUS	CDS	20147010	20147625	1	+	1	transcript_id "file_1_file_1_jg2479.t1"; gene_id "file_1_file_1_jg2479";
derer1.05_2	AUGUSTUS	exon	20147010	20147625	.	+	.	transcript_id "file_1_file_1_jg2479.t1"; gene_id "file_1_file_1_jg2479";
derer1.05_2	AUGUSTUS	stop_codon	20147623	20147625	.	+	0	transcript_id "file_1_file_1_jg2479.t1"; gene_id "file_1_file_1_jg2479";
derer1.05_1	AUGUSTUS	start_codon	17835332	17835334	.	+	0	transcript_id "file_1_file_1_jg14234.t1"; gene_id "file_1_file_1_jg14234";
derer1.05_1	AUGUSTUS	CDS	17835332	17835478	1	+	0	transcript_id "file_1_file_1_jg14234.t1"; gene_id "file_1_file_1_jg14234";
derer1.05_1	AUGUSTUS	exon	17835332	17835478	.	+	.	transcript_id "file_1_file_1_jg14234.t1"; gene_id "file_1_file_1_jg14234";
derer1.05_1	AUGUSTUS	intron	17835479	17835593	.	+	.	transcript_id "file_1_file_1_jg14234.t1"; gene_id "file_1_file_1_jg14234";
derer1.05_1	AUGUSTUS	CDS	17835594	17835692	1	+	0	transcript_id "file_1_file_1_jg14234.t1"; gene_id "file_1_file_1_jg14234";
derer1.05_1	AUGUSTUS	exon	17835594	17835692	.	+	.	transcript_id "file_1_file_1_jg14234.t1"; gene_id "file_1_file_1_jg14234";
derer1.05_1	AUGUSTUS	intron	17835693	17835875	.	+	.	transcript_id "file_1_file_1_jg14234.t1"; gene_id "file_1_file_1_jg14234";
derer1.05_1	AUGUSTUS	CDS	17835876	17836028	1	+	0	transcript_id "file_1_file_1_jg14234.t1"; gene_id "file_1_file_1_jg14234";
derer1.05_1	AUGUSTUS	exon	17835876	17836028	.	+	.	transcript_id "file_1_file_1_jg14234.t1"; gene_id "file_1_file_1_jg14234";
derer1.05_1	AUGUSTUS	intron	17836029	17836244	.	+	.	transcript_id "file_1_file_1_jg14234.t1"; gene_id "file_1_file_1_jg14234";
derer1.05_1	AUGUSTUS	CDS	17836245	17836473	1	+	0	transcript_id "file_1_file_1_jg14234.t1"; gene_id "file_1_file_1_jg14234";
derer1.05_1	AUGUSTUS	exon	17836245	17836473	.	+	.	transcript_id "file_1_file_1_jg14234.t1"; gene_id "file_1_file_1_jg14234";
derer1.05_1	AUGUSTUS	intron	17836474	17836641	.	+	.	transcript_id "file_1_file_1_jg14234.t1"; gene_id "file_1_file_1_jg14234";
derer1.05_1	AUGUSTUS	transcript	17835332	17837018	.	+	.	transcript_id "file_1_file_1_jg14234.t1"; gene_id "file_1_file_1_jg14234"
derer1.05_1	AUGUSTUS	gene	17835332	17837018	.	+	.	jg14234
derer1.05_1	AUGUSTUS	CDS	17836642	17837018	1	+	2	transcript_id "file_1_file_1_jg14234.t1"; gene_id "file_1_file_1_jg14234";
derer1.05_1	AUGUSTUS	exon	17836642	17837018	.	+	.	transcript_id "file_1_file_1_jg14234.t1"; gene_id "file_1_file_1_jg14234";
derer1.05_1	AUGUSTUS	stop_codon	17837016	17837018	.	+	0	transcript_id "file_1_file_1_jg14234.t1"; gene_id "file_1_file_1_jg14234";
derer1.05_4	AUGUSTUS	stop_codon	10262304	10262306	.	-	0	transcript_id "file_1_file_1_jg4114.t1"; gene_id "file_1_file_1_jg4114";
derer1.05_4	AUGUSTUS	CDS	10262304	10262471	1	-	0	transcript_id "file_1_file_1_jg4114.t1"; gene_id "file_1_file_1_jg4114";
derer1.05_4	AUGUSTUS	exon	10262304	10262471	.	-	.	transcript_id "file_1_file_1_jg4114.t1"; gene_id "file_1_file_1_jg4114";
derer1.05_4	AUGUSTUS	intron	10262472	10262796	.	-	.	transcript_id "file_1_file_1_jg4114.t1"; gene_id "file_1_file_1_jg4114";
derer1.05_4	AUGUSTUS	transcript	10262304	10263321	.	-	.	transcript_id "file_1_file_1_jg4114.t1"; gene_id "file_1_file_1_jg4114"
derer1.05_4	AUGUSTUS	gene	10262304	10263321	.	-	.	jg4114
derer1.05_4	AUGUSTUS	CDS	10262797	10263321	1	-	0	transcript_id "file_1_file_1_jg4114.t1"; gene_id "file_1_file_1_jg4114";
derer1.05_4	AUGUSTUS	exon	10262797	10263321	.	-	.	transcript_id "file_1_file_1_jg4114.t1"; gene_id "file_1_file_1_jg4114";
derer1.05_4	AUGUSTUS	start_codon	10263319	10263321	.	-	0	transcript_id "file_1_file_1_jg4114.t1"; gene_id "file_1_file_1_jg4114";
derer1.05_2	AUGUSTUS	stop_codon	17632595	17632597	.	-	0	transcript_id "file_1_file_1_jg2126.t1"; gene_id "file_1_file_1_jg2126";
derer1.05_2	AUGUSTUS	CDS	17632595	17632623	1	-	2	transcript_id "file_1_file_1_jg2126.t1"; gene_id "file_1_file_1_jg2126";
derer1.05_2	AUGUSTUS	exon	17632595	17632623	.	-	.	transcript_id "file_1_file_1_jg2126.t1"; gene_id "file_1_file_1_jg2126";
derer1.05_2	AUGUSTUS	intron	17632624	17636904	.	-	.	transcript_id "file_1_file_1_jg2126.t1"; gene_id "file_1_file_1_jg2126";
derer1.05_2	AUGUSTUS	CDS	17636905	17637147	1	-	2	transcript_id "file_1_file_1_jg2126.t1"; gene_id "file_1_file_1_jg2126";
derer1.05_2	AUGUSTUS	exon	17636905	17637147	.	-	.	transcript_id "file_1_file_1_jg2126.t1"; gene_id "file_1_file_1_jg2126";
derer1.05_2	AUGUSTUS	intron	17637148	17641249	.	-	.	transcript_id "file_1_file_1_jg2126.t1"; gene_id "file_1_file_1_jg2126";
derer1.05_2	AUGUSTUS	CDS	17641250	17641424	1	-	0	transcript_id "file_1_file_1_jg2126.t1"; gene_id "file_1_file_1_jg2126";
derer1.05_2	AUGUSTUS	exon	17641250	17641424	.	-	.	transcript_id "file_1_file_1_jg2126.t1"; gene_id "file_1_file_1_jg2126";
derer1.05_2	AUGUSTUS	intron	17641425	17645945	.	-	.	transcript_id "file_1_file_1_jg2126.t1"; gene_id "file_1_file_1_jg2126";
derer1.05_2	AUGUSTUS	transcript	17632595	17645948	.	-	.	transcript_id "file_1_file_1_jg2126.t1"; gene_id "file_1_file_1_jg2126"
derer1.05_2	AUGUSTUS	gene	17632595	17645948	.	-	.	jg2126
derer1.05_2	AUGUSTUS	CDS	17645946	17645948	1	-	0	transcript_id "file_1_file_1_jg2126.t1"; gene_id "file_1_file_1_jg2126";
derer1.05_2	AUGUSTUS	exon	17645946	17645948	.	-	.	transcript_id "file_1_file_1_jg2126.t1"; gene_id "file_1_file_1_jg2126";
derer1.05_2	AUGUSTUS	start_codon	17645946	17645948	.	-	0	transcript_id "file_1_file_1_jg2126.t1"; gene_id "file_1_file_1_jg2126";
derer1.05_1	AUGUSTUS	stop_codon	19758381	19758383	.	-	0	transcript_id "file_1_file_1_jg14537.t1"; gene_id "file_1_file_1_jg14537";
derer1.05_1	AUGUSTUS	CDS	19758381	19758485	1	-	0	transcript_id "file_1_file_1_jg14537.t1"; gene_id "file_1_file_1_jg14537";
derer1.05_1	AUGUSTUS	exon	19758381	19758485	.	-	.	transcript_id "file_1_file_1_jg14537.t1"; gene_id "file_1_file_1_jg14537";
derer1.05_1	AUGUSTUS	intron	19758486	19758541	.	-	.	transcript_id "file_1_file_1_jg14537.t1"; gene_id "file_1_file_1_jg14537";
derer1.05_1	AUGUSTUS	CDS	19758542	19759125	1	-	2	transcript_id "file_1_file_1_jg14537.t1"; gene_id "file_1_file_1_jg14537";
derer1.05_1	AUGUSTUS	exon	19758542	19759125	.	-	.	transcript_id "file_1_file_1_jg14537.t1"; gene_id "file_1_file_1_jg14537";
derer1.05_1	AUGUSTUS	intron	19759126	19759184	.	-	.	transcript_id "file_1_file_1_jg14537.t1"; gene_id "file_1_file_1_jg14537";
derer1.05_1	AUGUSTUS	CDS	19759185	19759342	1	-	1	transcript_id "file_1_file_1_jg14537.t1"; gene_id "file_1_file_1_jg14537";
derer1.05_1	AUGUSTUS	exon	19759185	19759342	.	-	.	transcript_id "file_1_file_1_jg14537.t1"; gene_id "file_1_file_1_jg14537";
derer1.05_1	AUGUSTUS	intron	19759343	19759408	.	-	.	transcript_id "file_1_file_1_jg14537.t1"; gene_id "file_1_file_1_jg14537";
derer1.05_1	AUGUSTUS	CDS	19759409	19759672	1	-	1	transcript_id "file_1_file_1_jg14537.t1"; gene_id "file_1_file_1_jg14537";
derer1.05_1	AUGUSTUS	exon	19759409	19759672	.	-	.	transcript_id "file_1_file_1_jg14537.t1"; gene_id "file_1_file_1_jg14537";
derer1.05_1	AUGUSTUS	intron	19759673	19759744	.	-	.	transcript_id "file_1_file_1_jg14537.t1"; gene_id "file_1_file_1_jg14537";
derer1.05_1	AUGUSTUS	CDS	19759745	19759901	1	-	2	transcript_id "file_1_file_1_jg14537.t1"; gene_id "file_1_file_1_jg14537";
derer1.05_1	AUGUSTUS	exon	19759745	19759901	.	-	.	transcript_id "file_1_file_1_jg14537.t1"; gene_id "file_1_file_1_jg14537";
derer1.05_1	AUGUSTUS	intron	19759902	19759961	.	-	.	transcript_id "file_1_file_1_jg14537.t1"; gene_id "file_1_file_1_jg14537";
derer1.05_1	AUGUSTUS	CDS	19759962	19760251	1	-	1	transcript_id "file_1_file_1_jg14537.t1"; gene_id "file_1_file_1_jg14537";
derer1.05_1	AUGUSTUS	exon	19759962	19760251	.	-	.	transcript_id "file_1_file_1_jg14537.t1"; gene_id "file_1_file_1_jg14537";
derer1.05_1	AUGUSTUS	intron	19760252	19760306	.	-	.	transcript_id "file_1_file_1_jg14537.t1"; gene_id "file_1_file_1_jg14537";
derer1.05_1	AUGUSTUS	CDS	19760307	19760631	1	-	2	transcript_id "file_1_file_1_jg14537.t1"; gene_id "file_1_file_1_jg14537";
derer1.05_1	AUGUSTUS	exon	19760307	19760631	.	-	.	transcript_id "file_1_file_1_jg14537.t1"; gene_id "file_1_file_1_jg14537";
derer1.05_1	AUGUSTUS	intron	19760632	19760692	.	-	.	transcript_id "file_1_file_1_jg14537.t1"; gene_id "file_1_file_1_jg14537";
derer1.05_1	AUGUSTUS	transcript	19758381	19761428	.	-	.	transcript_id "file_1_file_1_jg14537.t1"; gene_id "file_1_file_1_jg14537"
derer1.05_1	AUGUSTUS	gene	19758381	19761428	.	-	.	jg14537
derer1.05_1	AUGUSTUS	CDS	19760693	19761428	1	-	0	transcript_id "file_1_file_1_jg14537.t1"; gene_id "file_1_file_1_jg14537";
derer1.05_1	AUGUSTUS	exon	19760693	19761428	.	-	.	transcript_id "file_1_file_1_jg14537.t1"; gene_id "file_1_file_1_jg14537";
derer1.05_1	AUGUSTUS	start_codon	19761426	19761428	.	-	0	transcript_id "file_1_file_1_jg14537.t1"; gene_id "file_1_file_1_jg14537";
derer1.05_3	AUGUSTUS	start_codon	1836096	1836098	.	+	0	transcript_id "file_1_file_1_jg6676.t1"; gene_id "file_1_file_1_jg6676";
derer1.05_3	AUGUSTUS	CDS	1836096	1836677	0.94	+	0	transcript_id "file_1_file_1_jg6676.t1"; gene_id "file_1_file_1_jg6676";
derer1.05_3	AUGUSTUS	exon	1836096	1836677	.	+	.	transcript_id "file_1_file_1_jg6676.t1"; gene_id "file_1_file_1_jg6676";
derer1.05_3	AUGUSTUS	transcript	1836096	1836677	.	+	.	transcript_id "file_1_file_1_jg6676.t1"; gene_id "file_1_file_1_jg6676"
derer1.05_3	AUGUSTUS	gene	1836096	1836677	.	+	.	jg6676
derer1.05_3	AUGUSTUS	stop_codon	1836675	1836677	.	+	0	transcript_id "file_1_file_1_jg6676.t1"; gene_id "file_1_file_1_jg6676";
derer1.05_4	AUGUSTUS	stop_codon	4484896	4484898	.	-	0	transcript_id "file_1_file_1_jg3431.t1"; gene_id "file_1_file_1_jg3431";
derer1.05_4	AUGUSTUS	CDS	4484896	4485368	0.98	-	2	transcript_id "file_1_file_1_jg3431.t1"; gene_id "file_1_file_1_jg3431";
derer1.05_4	AUGUSTUS	exon	4484896	4485368	.	-	.	transcript_id "file_1_file_1_jg3431.t1"; gene_id "file_1_file_1_jg3431";
derer1.05_4	AUGUSTUS	intron	4485369	4485435	.	-	.	transcript_id "file_1_file_1_jg3431.t1"; gene_id "file_1_file_1_jg3431";
derer1.05_4	AUGUSTUS	CDS	4485436	4485600	1	-	2	transcript_id "file_1_file_1_jg3431.t1"; gene_id "file_1_file_1_jg3431";
derer1.05_4	AUGUSTUS	exon	4485436	4485600	.	-	.	transcript_id "file_1_file_1_jg3431.t1"; gene_id "file_1_file_1_jg3431";
derer1.05_4	AUGUSTUS	intron	4485601	4485747	.	-	.	transcript_id "file_1_file_1_jg3431.t1"; gene_id "file_1_file_1_jg3431";
derer1.05_4	AUGUSTUS	CDS	4485748	4485804	0.96	-	2	transcript_id "file_1_file_1_jg3431.t1"; gene_id "file_1_file_1_jg3431";
derer1.05_4	AUGUSTUS	exon	4485748	4485804	.	-	.	transcript_id "file_1_file_1_jg3431.t1"; gene_id "file_1_file_1_jg3431";
derer1.05_4	AUGUSTUS	intron	4485805	4486265	.	-	.	transcript_id "file_1_file_1_jg3431.t1"; gene_id "file_1_file_1_jg3431";
derer1.05_4	AUGUSTUS	transcript	4484896	4486296	.	-	.	transcript_id "file_1_file_1_jg3431.t1"; gene_id "file_1_file_1_jg3431"
derer1.05_4	AUGUSTUS	gene	4484896	4486296	.	-	.	jg3431
derer1.05_4	AUGUSTUS	CDS	4486266	4486296	0.96	-	0	transcript_id "file_1_file_1_jg3431.t1"; gene_id "file_1_file_1_jg3431";
derer1.05_4	AUGUSTUS	exon	4486266	4486296	.	-	.	transcript_id "file_1_file_1_jg3431.t1"; gene_id "file_1_file_1_jg3431";
derer1.05_4	AUGUSTUS	start_codon	4486294	4486296	.	-	0	transcript_id "file_1_file_1_jg3431.t1"; gene_id "file_1_file_1_jg3431";
derer1.05_3	AUGUSTUS	stop_codon	13292712	13292714	.	-	0	transcript_id "file_1_file_1_jg8068.t1"; gene_id "file_1_file_1_jg8068";
derer1.05_3	AUGUSTUS	CDS	13292712	13293155	1	-	0	transcript_id "file_1_file_1_jg8068.t1"; gene_id "file_1_file_1_jg8068";
derer1.05_3	AUGUSTUS	exon	13292712	13293155	.	-	.	transcript_id "file_1_file_1_jg8068.t1"; gene_id "file_1_file_1_jg8068";
derer1.05_3	AUGUSTUS	transcript	13292712	13293155	.	-	.	transcript_id "file_1_file_1_jg8068.t1"; gene_id "file_1_file_1_jg8068"
derer1.05_3	AUGUSTUS	gene	13292712	13293155	.	-	.	jg8068
derer1.05_3	AUGUSTUS	start_codon	13293153	13293155	.	-	0	transcript_id "file_1_file_1_jg8068.t1"; gene_id "file_1_file_1_jg8068";
derer1.05_5	AUGUSTUS	stop_codon	2117465	2117467	.	-	0	transcript_id "file_1_file_1_jg5386.t1"; gene_id "file_1_file_1_jg5386";
derer1.05_5	AUGUSTUS	CDS	2117465	2117777	1	-	1	transcript_id "file_1_file_1_jg5386.t1"; gene_id "file_1_file_1_jg5386";
derer1.05_5	AUGUSTUS	exon	2117465	2117777	.	-	.	transcript_id "file_1_file_1_jg5386.t1"; gene_id "file_1_file_1_jg5386";
derer1.05_5	AUGUSTUS	intron	2117778	2117828	.	-	.	transcript_id "file_1_file_1_jg5386.t1"; gene_id "file_1_file_1_jg5386";
derer1.05_5	AUGUSTUS	transcript	2117465	2117860	.	-	.	transcript_id "file_1_file_1_jg5386.t1"; gene_id "file_1_file_1_jg5386"
derer1.05_5	AUGUSTUS	gene	2117465	2117860	.	-	.	jg5386
derer1.05_5	AUGUSTUS	CDS	2117829	2117860	1	-	0	transcript_id "file_1_file_1_jg5386.t1"; gene_id "file_1_file_1_jg5386";
derer1.05_5	AUGUSTUS	exon	2117829	2117860	.	-	.	transcript_id "file_1_file_1_jg5386.t1"; gene_id "file_1_file_1_jg5386";
derer1.05_5	AUGUSTUS	start_codon	2117858	2117860	.	-	0	transcript_id "file_1_file_1_jg5386.t1"; gene_id "file_1_file_1_jg5386";
derer1.05_3	AUGUSTUS	start_codon	3343522	3343524	.	+	0	transcript_id "file_1_file_1_jg6837.t1"; gene_id "file_1_file_1_jg6837";
derer1.05_3	AUGUSTUS	CDS	3343522	3343643	0.88	+	0	transcript_id "file_1_file_1_jg6837.t1"; gene_id "file_1_file_1_jg6837";
derer1.05_3	AUGUSTUS	exon	3343522	3343643	.	+	.	transcript_id "file_1_file_1_jg6837.t1"; gene_id "file_1_file_1_jg6837";
derer1.05_3	AUGUSTUS	intron	3343644	3343710	.	+	.	transcript_id "file_1_file_1_jg6837.t1"; gene_id "file_1_file_1_jg6837";
derer1.05_3	AUGUSTUS	CDS	3343711	3343874	1	+	1	transcript_id "file_1_file_1_jg6837.t1"; gene_id "file_1_file_1_jg6837";
derer1.05_3	AUGUSTUS	exon	3343711	3343874	.	+	.	transcript_id "file_1_file_1_jg6837.t1"; gene_id "file_1_file_1_jg6837";
derer1.05_3	AUGUSTUS	intron	3343875	3344394	.	+	.	transcript_id "file_1_file_1_jg6837.t1"; gene_id "file_1_file_1_jg6837";
derer1.05_3	AUGUSTUS	CDS	3344395	3344595	1	+	2	transcript_id "file_1_file_1_jg6837.t1"; gene_id "file_1_file_1_jg6837";
derer1.05_3	AUGUSTUS	exon	3344395	3344595	.	+	.	transcript_id "file_1_file_1_jg6837.t1"; gene_id "file_1_file_1_jg6837";
derer1.05_3	AUGUSTUS	intron	3344596	3346635	.	+	.	transcript_id "file_1_file_1_jg6837.t1"; gene_id "file_1_file_1_jg6837";
derer1.05_3	AUGUSTUS	CDS	3346636	3346787	1	+	2	transcript_id "file_1_file_1_jg6837.t1"; gene_id "file_1_file_1_jg6837";
derer1.05_3	AUGUSTUS	exon	3346636	3346787	.	+	.	transcript_id "file_1_file_1_jg6837.t1"; gene_id "file_1_file_1_jg6837";
derer1.05_3	AUGUSTUS	intron	3346788	3346884	.	+	.	transcript_id "file_1_file_1_jg6837.t1"; gene_id "file_1_file_1_jg6837";
derer1.05_3	AUGUSTUS	CDS	3346885	3347129	1	+	0	transcript_id "file_1_file_1_jg6837.t1"; gene_id "file_1_file_1_jg6837";
derer1.05_3	AUGUSTUS	exon	3346885	3347129	.	+	.	transcript_id "file_1_file_1_jg6837.t1"; gene_id "file_1_file_1_jg6837";
derer1.05_3	AUGUSTUS	intron	3347130	3347186	.	+	.	transcript_id "file_1_file_1_jg6837.t1"; gene_id "file_1_file_1_jg6837";
derer1.05_3	AUGUSTUS	transcript	3343522	3347337	.	+	.	transcript_id "file_1_file_1_jg6837.t1"; gene_id "file_1_file_1_jg6837"
derer1.05_3	AUGUSTUS	gene	3343522	3347337	.	+	.	jg6837
derer1.05_3	AUGUSTUS	CDS	3347187	3347337	1	+	1	transcript_id "file_1_file_1_jg6837.t1"; gene_id "file_1_file_1_jg6837";
derer1.05_3	AUGUSTUS	exon	3347187	3347337	.	+	.	transcript_id "file_1_file_1_jg6837.t1"; gene_id "file_1_file_1_jg6837";
derer1.05_3	AUGUSTUS	stop_codon	3347335	3347337	.	+	0	transcript_id "file_1_file_1_jg6837.t1"; gene_id "file_1_file_1_jg6837";
derer1.05_0	AUGUSTUS	stop_codon	2823881	2823883	.	-	0	transcript_id "file_1_file_1_jg8978.t1"; gene_id "file_1_file_1_jg8978";
derer1.05_0	AUGUSTUS	CDS	2823881	2824548	1	-	2	transcript_id "file_1_file_1_jg8978.t1"; gene_id "file_1_file_1_jg8978";
derer1.05_0	AUGUSTUS	exon	2823881	2824548	.	-	.	transcript_id "file_1_file_1_jg8978.t1"; gene_id "file_1_file_1_jg8978";
derer1.05_0	AUGUSTUS	intron	2824549	2824620	.	-	.	transcript_id "file_1_file_1_jg8978.t1"; gene_id "file_1_file_1_jg8978";
derer1.05_0	AUGUSTUS	transcript	2823881	2824681	.	-	.	transcript_id "file_1_file_1_jg8978.t1"; gene_id "file_1_file_1_jg8978"
derer1.05_0	AUGUSTUS	gene	2823881	2824681	.	-	.	jg8978
derer1.05_0	AUGUSTUS	CDS	2824621	2824681	1	-	0	transcript_id "file_1_file_1_jg8978.t1"; gene_id "file_1_file_1_jg8978";
derer1.05_0	AUGUSTUS	exon	2824621	2824681	.	-	.	transcript_id "file_1_file_1_jg8978.t1"; gene_id "file_1_file_1_jg8978";
derer1.05_0	AUGUSTUS	start_codon	2824679	2824681	.	-	0	transcript_id "file_1_file_1_jg8978.t1"; gene_id "file_1_file_1_jg8978";
derer1.05_2	AUGUSTUS	stop_codon	15184677	15184679	.	-	0	transcript_id "file_1_file_1_jg1762.t2"; gene_id "file_1_file_1_jg1762";
derer1.05_2	AUGUSTUS	CDS	15184677	15185284	1	-	2	transcript_id "file_1_file_1_jg1762.t2"; gene_id "file_1_file_1_jg1762";
derer1.05_2	AUGUSTUS	exon	15184677	15185284	.	-	.	transcript_id "file_1_file_1_jg1762.t2"; gene_id "file_1_file_1_jg1762";
derer1.05_2	AUGUSTUS	intron	15185285	15186233	.	-	.	transcript_id "file_1_file_1_jg1762.t2"; gene_id "file_1_file_1_jg1762";
derer1.05_2	AUGUSTUS	transcript	15184677	15186477	.	-	.	transcript_id "file_1_file_1_jg1762.t2"; gene_id "file_1_file_1_jg1762"
derer1.05_2	AUGUSTUS	gene	15184677	15186477	.	-	.	jg1762
derer1.05_2	AUGUSTUS	CDS	15186234	15186477	1	-	0	transcript_id "file_1_file_1_jg1762.t2"; gene_id "file_1_file_1_jg1762";
derer1.05_2	AUGUSTUS	exon	15186234	15186477	.	-	.	transcript_id "file_1_file_1_jg1762.t2"; gene_id "file_1_file_1_jg1762";
derer1.05_2	AUGUSTUS	start_codon	15186475	15186477	.	-	0	transcript_id "file_1_file_1_jg1762.t2"; gene_id "file_1_file_1_jg1762";
derer1.05_4	AUGUSTUS	stop_codon	1647456	1647458	.	-	0	transcript_id "file_1_file_1_jg3101.t1"; gene_id "file_1_file_1_jg3101";
derer1.05_4	AUGUSTUS	CDS	1647456	1647539	1	-	0	transcript_id "file_1_file_1_jg3101.t1"; gene_id "file_1_file_1_jg3101";
derer1.05_4	AUGUSTUS	exon	1647456	1647539	.	-	.	transcript_id "file_1_file_1_jg3101.t1"; gene_id "file_1_file_1_jg3101";
derer1.05_4	AUGUSTUS	intron	1647540	1647592	.	-	.	transcript_id "file_1_file_1_jg3101.t1"; gene_id "file_1_file_1_jg3101";
derer1.05_4	AUGUSTUS	CDS	1647593	1647997	0.98	-	0	transcript_id "file_1_file_1_jg3101.t1"; gene_id "file_1_file_1_jg3101";
derer1.05_4	AUGUSTUS	exon	1647593	1647997	.	-	.	transcript_id "file_1_file_1_jg3101.t1"; gene_id "file_1_file_1_jg3101";
derer1.05_4	AUGUSTUS	intron	1647998	1648459	.	-	.	transcript_id "file_1_file_1_jg3101.t1"; gene_id "file_1_file_1_jg3101";
derer1.05_4	AUGUSTUS	CDS	1648460	1648596	1	-	2	transcript_id "file_1_file_1_jg3101.t1"; gene_id "file_1_file_1_jg3101";
derer1.05_4	AUGUSTUS	exon	1648460	1648596	.	-	.	transcript_id "file_1_file_1_jg3101.t1"; gene_id "file_1_file_1_jg3101";
derer1.05_4	AUGUSTUS	intron	1648597	1648657	.	-	.	transcript_id "file_1_file_1_jg3101.t1"; gene_id "file_1_file_1_jg3101";
derer1.05_4	AUGUSTUS	transcript	1647456	1648712	.	-	.	transcript_id "file_1_file_1_jg3101.t1"; gene_id "file_1_file_1_jg3101"
derer1.05_4	AUGUSTUS	gene	1647456	1648712	.	-	.	jg3101
derer1.05_4	AUGUSTUS	CDS	1648658	1648712	1	-	0	transcript_id "file_1_file_1_jg3101.t1"; gene_id "file_1_file_1_jg3101";
derer1.05_4	AUGUSTUS	exon	1648658	1648712	.	-	.	transcript_id "file_1_file_1_jg3101.t1"; gene_id "file_1_file_1_jg3101";
derer1.05_4	AUGUSTUS	start_codon	1648710	1648712	.	-	0	transcript_id "file_1_file_1_jg3101.t1"; gene_id "file_1_file_1_jg3101";
derer1.05_0	AUGUSTUS	stop_codon	6205609	6205611	.	-	0	transcript_id "file_1_file_1_jg9401.t1"; gene_id "file_1_file_1_jg9401";
derer1.05_0	AUGUSTUS	CDS	6205609	6205995	0.96	-	0	transcript_id "file_1_file_1_jg9401.t1"; gene_id "file_1_file_1_jg9401";
derer1.05_0	AUGUSTUS	exon	6205609	6205995	.	-	.	transcript_id "file_1_file_1_jg9401.t1"; gene_id "file_1_file_1_jg9401";
derer1.05_0	AUGUSTUS	transcript	6205609	6205995	.	-	.	transcript_id "file_1_file_1_jg9401.t1"; gene_id "file_1_file_1_jg9401"
derer1.05_0	AUGUSTUS	gene	6205609	6205995	.	-	.	jg9401
derer1.05_0	AUGUSTUS	start_codon	6205993	6205995	.	-	0	transcript_id "file_1_file_1_jg9401.t1"; gene_id "file_1_file_1_jg9401";
derer1.05_274	AUGUSTUS	stop_codon	10514	10516	.	-	0	transcript_id "file_1_file_1_jg2917.t1"; gene_id "file_1_file_1_jg2917";
derer1.05_274	AUGUSTUS	CDS	10514	10737	1	-	2	transcript_id "file_1_file_1_jg2917.t1"; gene_id "file_1_file_1_jg2917";
derer1.05_274	AUGUSTUS	exon	10514	10737	.	-	.	transcript_id "file_1_file_1_jg2917.t1"; gene_id "file_1_file_1_jg2917";
derer1.05_274	AUGUSTUS	intron	10738	11230	.	-	.	transcript_id "file_1_file_1_jg2917.t1"; gene_id "file_1_file_1_jg2917";
derer1.05_274	AUGUSTUS	CDS	11231	11425	1	-	2	transcript_id "file_1_file_1_jg2917.t1"; gene_id "file_1_file_1_jg2917";
derer1.05_274	AUGUSTUS	exon	11231	11425	.	-	.	transcript_id "file_1_file_1_jg2917.t1"; gene_id "file_1_file_1_jg2917";
derer1.05_274	AUGUSTUS	intron	11426	11482	.	-	.	transcript_id "file_1_file_1_jg2917.t1"; gene_id "file_1_file_1_jg2917";
derer1.05_274	AUGUSTUS	transcript	10514	11543	.	-	.	transcript_id "file_1_file_1_jg2917.t1"; gene_id "file_1_file_1_jg2917"
derer1.05_274	AUGUSTUS	gene	10514	11543	.	-	.	jg2917
derer1.05_274	AUGUSTUS	CDS	11483	11543	1	-	0	transcript_id "file_1_file_1_jg2917.t1"; gene_id "file_1_file_1_jg2917";
derer1.05_274	AUGUSTUS	exon	11483	11543	.	-	.	transcript_id "file_1_file_1_jg2917.t1"; gene_id "file_1_file_1_jg2917";
derer1.05_274	AUGUSTUS	start_codon	11541	11543	.	-	0	transcript_id "file_1_file_1_jg2917.t1"; gene_id "file_1_file_1_jg2917";
derer1.05_1	AUGUSTUS	start_codon	15248975	15248977	.	+	0	transcript_id "file_1_file_1_jg13955.t1"; gene_id "file_1_file_1_jg13955";
derer1.05_1	AUGUSTUS	CDS	15248975	15248979	0.83	+	0	transcript_id "file_1_file_1_jg13955.t1"; gene_id "file_1_file_1_jg13955";
derer1.05_1	AUGUSTUS	exon	15248975	15248979	.	+	.	transcript_id "file_1_file_1_jg13955.t1"; gene_id "file_1_file_1_jg13955";
derer1.05_1	AUGUSTUS	intron	15248980	15249033	.	+	.	transcript_id "file_1_file_1_jg13955.t1"; gene_id "file_1_file_1_jg13955";
derer1.05_1	AUGUSTUS	CDS	15249034	15249098	0.83	+	1	transcript_id "file_1_file_1_jg13955.t1"; gene_id "file_1_file_1_jg13955";
derer1.05_1	AUGUSTUS	exon	15249034	15249098	.	+	.	transcript_id "file_1_file_1_jg13955.t1"; gene_id "file_1_file_1_jg13955";
derer1.05_1	AUGUSTUS	intron	15249099	15249307	.	+	.	transcript_id "file_1_file_1_jg13955.t1"; gene_id "file_1_file_1_jg13955";
derer1.05_1	AUGUSTUS	CDS	15249308	15249740	1	+	2	transcript_id "file_1_file_1_jg13955.t1"; gene_id "file_1_file_1_jg13955";
derer1.05_1	AUGUSTUS	exon	15249308	15249740	.	+	.	transcript_id "file_1_file_1_jg13955.t1"; gene_id "file_1_file_1_jg13955";
derer1.05_1	AUGUSTUS	intron	15249741	15249801	.	+	.	transcript_id "file_1_file_1_jg13955.t1"; gene_id "file_1_file_1_jg13955";
derer1.05_1	AUGUSTUS	CDS	15249802	15250115	1	+	1	transcript_id "file_1_file_1_jg13955.t1"; gene_id "file_1_file_1_jg13955";
derer1.05_1	AUGUSTUS	exon	15249802	15250115	.	+	.	transcript_id "file_1_file_1_jg13955.t1"; gene_id "file_1_file_1_jg13955";
derer1.05_1	AUGUSTUS	intron	15250116	15250172	.	+	.	transcript_id "file_1_file_1_jg13955.t1"; gene_id "file_1_file_1_jg13955";
derer1.05_1	AUGUSTUS	CDS	15250173	15250229	1	+	2	transcript_id "file_1_file_1_jg13955.t1"; gene_id "file_1_file_1_jg13955";
derer1.05_1	AUGUSTUS	exon	15250173	15250229	.	+	.	transcript_id "file_1_file_1_jg13955.t1"; gene_id "file_1_file_1_jg13955";
derer1.05_1	AUGUSTUS	intron	15250230	15250301	.	+	.	transcript_id "file_1_file_1_jg13955.t1"; gene_id "file_1_file_1_jg13955";
derer1.05_1	AUGUSTUS	transcript	15248975	15250759	.	+	.	transcript_id "file_1_file_1_jg13955.t1"; gene_id "file_1_file_1_jg13955"
derer1.05_1	AUGUSTUS	gene	15248975	15250759	.	+	.	jg13955
derer1.05_1	AUGUSTUS	CDS	15250302	15250759	1	+	2	transcript_id "file_1_file_1_jg13955.t1"; gene_id "file_1_file_1_jg13955";
derer1.05_1	AUGUSTUS	exon	15250302	15250759	.	+	.	transcript_id "file_1_file_1_jg13955.t1"; gene_id "file_1_file_1_jg13955";
derer1.05_1	AUGUSTUS	stop_codon	15250757	15250759	.	+	0	transcript_id "file_1_file_1_jg13955.t1"; gene_id "file_1_file_1_jg13955";
derer1.05_1	AUGUSTUS	stop_codon	22490567	22490569	.	-	0	transcript_id "file_1_file_1_jg14885.t1"; gene_id "file_1_file_1_jg14885";
derer1.05_1	AUGUSTUS	CDS	22490567	22490689	0.44	-	0	transcript_id "file_1_file_1_jg14885.t1"; gene_id "file_1_file_1_jg14885";
derer1.05_1	AUGUSTUS	exon	22490567	22490689	.	-	.	transcript_id "file_1_file_1_jg14885.t1"; gene_id "file_1_file_1_jg14885";
derer1.05_1	AUGUSTUS	intron	22490690	22490850	.	-	.	transcript_id "file_1_file_1_jg14885.t1"; gene_id "file_1_file_1_jg14885";
derer1.05_1	AUGUSTUS	transcript	22490567	22490940	.	-	.	transcript_id "file_1_file_1_jg14885.t1"; gene_id "file_1_file_1_jg14885"
derer1.05_1	AUGUSTUS	gene	22490567	22490940	.	-	.	jg14885
derer1.05_1	AUGUSTUS	CDS	22490851	22490940	0.69	-	0	transcript_id "file_1_file_1_jg14885.t1"; gene_id "file_1_file_1_jg14885";
derer1.05_1	AUGUSTUS	exon	22490851	22490940	.	-	.	transcript_id "file_1_file_1_jg14885.t1"; gene_id "file_1_file_1_jg14885";
derer1.05_1	AUGUSTUS	start_codon	22490938	22490940	.	-	0	transcript_id "file_1_file_1_jg14885.t1"; gene_id "file_1_file_1_jg14885";
derer1.05_4	AUGUSTUS	stop_codon	12100385	12100387	.	-	0	transcript_id "file_1_file_1_jg4355.t1"; gene_id "file_1_file_1_jg4355";
derer1.05_4	AUGUSTUS	CDS	12100385	12100848	1	-	2	transcript_id "file_1_file_1_jg4355.t1"; gene_id "file_1_file_1_jg4355";
derer1.05_4	AUGUSTUS	exon	12100385	12100848	.	-	.	transcript_id "file_1_file_1_jg4355.t1"; gene_id "file_1_file_1_jg4355";
derer1.05_4	AUGUSTUS	intron	12100849	12100903	.	-	.	transcript_id "file_1_file_1_jg4355.t1"; gene_id "file_1_file_1_jg4355";
derer1.05_4	AUGUSTUS	CDS	12100904	12101040	1	-	1	transcript_id "file_1_file_1_jg4355.t1"; gene_id "file_1_file_1_jg4355";
derer1.05_4	AUGUSTUS	exon	12100904	12101040	.	-	.	transcript_id "file_1_file_1_jg4355.t1"; gene_id "file_1_file_1_jg4355";
derer1.05_4	AUGUSTUS	intron	12101041	12101094	.	-	.	transcript_id "file_1_file_1_jg4355.t1"; gene_id "file_1_file_1_jg4355";
derer1.05_4	AUGUSTUS	CDS	12101095	12101276	1	-	0	transcript_id "file_1_file_1_jg4355.t1"; gene_id "file_1_file_1_jg4355";
derer1.05_4	AUGUSTUS	exon	12101095	12101276	.	-	.	transcript_id "file_1_file_1_jg4355.t1"; gene_id "file_1_file_1_jg4355";
derer1.05_4	AUGUSTUS	intron	12101277	12101352	.	-	.	transcript_id "file_1_file_1_jg4355.t1"; gene_id "file_1_file_1_jg4355";
derer1.05_4	AUGUSTUS	CDS	12101353	12101522	1	-	2	transcript_id "file_1_file_1_jg4355.t1"; gene_id "file_1_file_1_jg4355";
derer1.05_4	AUGUSTUS	exon	12101353	12101522	.	-	.	transcript_id "file_1_file_1_jg4355.t1"; gene_id "file_1_file_1_jg4355";
derer1.05_4	AUGUSTUS	intron	12101523	12101574	.	-	.	transcript_id "file_1_file_1_jg4355.t1"; gene_id "file_1_file_1_jg4355";
derer1.05_4	AUGUSTUS	CDS	12101575	12102072	1	-	2	transcript_id "file_1_file_1_jg4355.t1"; gene_id "file_1_file_1_jg4355";
derer1.05_4	AUGUSTUS	exon	12101575	12102072	.	-	.	transcript_id "file_1_file_1_jg4355.t1"; gene_id "file_1_file_1_jg4355";
derer1.05_4	AUGUSTUS	intron	12102073	12102463	.	-	.	transcript_id "file_1_file_1_jg4355.t1"; gene_id "file_1_file_1_jg4355";
derer1.05_4	AUGUSTUS	transcript	12100385	12102533	.	-	.	transcript_id "file_1_file_1_jg4355.t1"; gene_id "file_1_file_1_jg4355"
derer1.05_4	AUGUSTUS	gene	12100385	12102533	.	-	.	jg4355
derer1.05_4	AUGUSTUS	CDS	12102464	12102533	1	-	0	transcript_id "file_1_file_1_jg4355.t1"; gene_id "file_1_file_1_jg4355";
derer1.05_4	AUGUSTUS	exon	12102464	12102533	.	-	.	transcript_id "file_1_file_1_jg4355.t1"; gene_id "file_1_file_1_jg4355";
derer1.05_4	AUGUSTUS	start_codon	12102531	12102533	.	-	0	transcript_id "file_1_file_1_jg4355.t1"; gene_id "file_1_file_1_jg4355";
derer1.05_3	AUGUSTUS	stop_codon	5993896	5993898	.	-	0	transcript_id "file_1_file_1_jg7143.t1"; gene_id "file_1_file_1_jg7143";
derer1.05_3	AUGUSTUS	CDS	5993896	5993970	1	-	0	transcript_id "file_1_file_1_jg7143.t1"; gene_id "file_1_file_1_jg7143";
derer1.05_3	AUGUSTUS	exon	5993896	5993970	.	-	.	transcript_id "file_1_file_1_jg7143.t1"; gene_id "file_1_file_1_jg7143";
derer1.05_3	AUGUSTUS	intron	5993971	5994023	.	-	.	transcript_id "file_1_file_1_jg7143.t1"; gene_id "file_1_file_1_jg7143";
derer1.05_3	AUGUSTUS	CDS	5994024	5994113	1	-	0	transcript_id "file_1_file_1_jg7143.t1"; gene_id "file_1_file_1_jg7143";
derer1.05_3	AUGUSTUS	exon	5994024	5994113	.	-	.	transcript_id "file_1_file_1_jg7143.t1"; gene_id "file_1_file_1_jg7143";
derer1.05_3	AUGUSTUS	intron	5994114	5994175	.	-	.	transcript_id "file_1_file_1_jg7143.t1"; gene_id "file_1_file_1_jg7143";
derer1.05_3	AUGUSTUS	CDS	5994176	5994327	1	-	2	transcript_id "file_1_file_1_jg7143.t1"; gene_id "file_1_file_1_jg7143";
derer1.05_3	AUGUSTUS	exon	5994176	5994327	.	-	.	transcript_id "file_1_file_1_jg7143.t1"; gene_id "file_1_file_1_jg7143";
derer1.05_3	AUGUSTUS	intron	5994328	5994385	.	-	.	transcript_id "file_1_file_1_jg7143.t1"; gene_id "file_1_file_1_jg7143";
derer1.05_3	AUGUSTUS	transcript	5993896	5995229	.	-	.	transcript_id "file_1_file_1_jg7143.t1"; gene_id "file_1_file_1_jg7143"
derer1.05_3	AUGUSTUS	gene	5993896	5995229	.	-	.	jg7143
derer1.05_3	AUGUSTUS	CDS	5994386	5995229	1	-	0	transcript_id "file_1_file_1_jg7143.t1"; gene_id "file_1_file_1_jg7143";
derer1.05_3	AUGUSTUS	exon	5994386	5995229	.	-	.	transcript_id "file_1_file_1_jg7143.t1"; gene_id "file_1_file_1_jg7143";
derer1.05_3	AUGUSTUS	start_codon	5995227	5995229	.	-	0	transcript_id "file_1_file_1_jg7143.t1"; gene_id "file_1_file_1_jg7143";
derer1.05_4	AUGUSTUS	start_codon	11800083	11800085	.	+	0	transcript_id "file_1_file_1_jg4319.t1"; gene_id "file_1_file_1_jg4319";
derer1.05_4	AUGUSTUS	CDS	11800083	11800172	1	+	0	transcript_id "file_1_file_1_jg4319.t1"; gene_id "file_1_file_1_jg4319";
derer1.05_4	AUGUSTUS	exon	11800083	11800172	.	+	.	transcript_id "file_1_file_1_jg4319.t1"; gene_id "file_1_file_1_jg4319";
derer1.05_4	AUGUSTUS	intron	11800173	11800222	.	+	.	transcript_id "file_1_file_1_jg4319.t1"; gene_id "file_1_file_1_jg4319";
derer1.05_4	AUGUSTUS	transcript	11800083	11801497	.	+	.	transcript_id "file_1_file_1_jg4319.t1"; gene_id "file_1_file_1_jg4319"
derer1.05_4	AUGUSTUS	gene	11800083	11801497	.	+	.	jg4319
derer1.05_4	AUGUSTUS	CDS	11800223	11801497	1	+	0	transcript_id "file_1_file_1_jg4319.t1"; gene_id "file_1_file_1_jg4319";
derer1.05_4	AUGUSTUS	exon	11800223	11801497	.	+	.	transcript_id "file_1_file_1_jg4319.t1"; gene_id "file_1_file_1_jg4319";
derer1.05_4	AUGUSTUS	stop_codon	11801495	11801497	.	+	0	transcript_id "file_1_file_1_jg4319.t1"; gene_id "file_1_file_1_jg4319";
derer1.05_3	AUGUSTUS	stop_codon	6979684	6979686	.	-	0	transcript_id "file_1_file_1_jg7275.t1"; gene_id "file_1_file_1_jg7275";
derer1.05_3	AUGUSTUS	CDS	6979684	6979771	1	-	1	transcript_id "file_1_file_1_jg7275.t1"; gene_id "file_1_file_1_jg7275";
derer1.05_3	AUGUSTUS	exon	6979684	6979771	.	-	.	transcript_id "file_1_file_1_jg7275.t1"; gene_id "file_1_file_1_jg7275";
derer1.05_3	AUGUSTUS	intron	6979772	6979830	.	-	.	transcript_id "file_1_file_1_jg7275.t1"; gene_id "file_1_file_1_jg7275";
derer1.05_3	AUGUSTUS	CDS	6979831	6980334	1	-	1	transcript_id "file_1_file_1_jg7275.t1"; gene_id "file_1_file_1_jg7275";
derer1.05_3	AUGUSTUS	exon	6979831	6980334	.	-	.	transcript_id "file_1_file_1_jg7275.t1"; gene_id "file_1_file_1_jg7275";
derer1.05_3	AUGUSTUS	intron	6980335	6980437	.	-	.	transcript_id "file_1_file_1_jg7275.t1"; gene_id "file_1_file_1_jg7275";
derer1.05_3	AUGUSTUS	CDS	6980438	6980560	1	-	1	transcript_id "file_1_file_1_jg7275.t1"; gene_id "file_1_file_1_jg7275";
derer1.05_3	AUGUSTUS	exon	6980438	6980560	.	-	.	transcript_id "file_1_file_1_jg7275.t1"; gene_id "file_1_file_1_jg7275";
derer1.05_3	AUGUSTUS	intron	6980561	6980668	.	-	.	transcript_id "file_1_file_1_jg7275.t1"; gene_id "file_1_file_1_jg7275";
derer1.05_3	AUGUSTUS	CDS	6980669	6981220	1	-	1	transcript_id "file_1_file_1_jg7275.t1"; gene_id "file_1_file_1_jg7275";
derer1.05_3	AUGUSTUS	exon	6980669	6981220	.	-	.	transcript_id "file_1_file_1_jg7275.t1"; gene_id "file_1_file_1_jg7275";
derer1.05_3	AUGUSTUS	intron	6981221	6981280	.	-	.	transcript_id "file_1_file_1_jg7275.t1"; gene_id "file_1_file_1_jg7275";
derer1.05_3	AUGUSTUS	CDS	6981281	6981408	1	-	0	transcript_id "file_1_file_1_jg7275.t1"; gene_id "file_1_file_1_jg7275";
derer1.05_3	AUGUSTUS	exon	6981281	6981408	.	-	.	transcript_id "file_1_file_1_jg7275.t1"; gene_id "file_1_file_1_jg7275";
derer1.05_3	AUGUSTUS	intron	6981409	6981463	.	-	.	transcript_id "file_1_file_1_jg7275.t1"; gene_id "file_1_file_1_jg7275";
derer1.05_3	AUGUSTUS	CDS	6981464	6981615	1	-	2	transcript_id "file_1_file_1_jg7275.t1"; gene_id "file_1_file_1_jg7275";
derer1.05_3	AUGUSTUS	exon	6981464	6981615	.	-	.	transcript_id "file_1_file_1_jg7275.t1"; gene_id "file_1_file_1_jg7275";
derer1.05_3	AUGUSTUS	intron	6981616	6981673	.	-	.	transcript_id "file_1_file_1_jg7275.t1"; gene_id "file_1_file_1_jg7275";
derer1.05_3	AUGUSTUS	CDS	6981674	6981937	0.8	-	2	transcript_id "file_1_file_1_jg7275.t1"; gene_id "file_1_file_1_jg7275";
derer1.05_3	AUGUSTUS	exon	6981674	6981937	.	-	.	transcript_id "file_1_file_1_jg7275.t1"; gene_id "file_1_file_1_jg7275";
derer1.05_3	AUGUSTUS	intron	6981938	6982101	.	-	.	transcript_id "file_1_file_1_jg7275.t1"; gene_id "file_1_file_1_jg7275";
derer1.05_3	AUGUSTUS	transcript	6979684	6982114	.	-	.	transcript_id "file_1_file_1_jg7275.t1"; gene_id "file_1_file_1_jg7275"
derer1.05_3	AUGUSTUS	gene	6979684	6982114	.	-	.	jg7275
derer1.05_3	AUGUSTUS	CDS	6982102	6982114	0.51	-	0	transcript_id "file_1_file_1_jg7275.t1"; gene_id "file_1_file_1_jg7275";
derer1.05_3	AUGUSTUS	exon	6982102	6982114	.	-	.	transcript_id "file_1_file_1_jg7275.t1"; gene_id "file_1_file_1_jg7275";
derer1.05_3	AUGUSTUS	start_codon	6982112	6982114	.	-	0	transcript_id "file_1_file_1_jg7275.t1"; gene_id "file_1_file_1_jg7275";
derer1.05_5	AUGUSTUS	start_codon	8747675	8747677	.	+	0	transcript_id "file_1_file_1_jg6294.t1"; gene_id "file_1_file_1_jg6294";
derer1.05_5	AUGUSTUS	CDS	8747675	8747813	0.23	+	0	transcript_id "file_1_file_1_jg6294.t1"; gene_id "file_1_file_1_jg6294";
derer1.05_5	AUGUSTUS	exon	8747675	8747813	.	+	.	transcript_id "file_1_file_1_jg6294.t1"; gene_id "file_1_file_1_jg6294";
derer1.05_5	AUGUSTUS	intron	8747814	8752745	.	+	.	transcript_id "file_1_file_1_jg6294.t1"; gene_id "file_1_file_1_jg6294";
derer1.05_5	AUGUSTUS	CDS	8752746	8752816	0.59	+	2	transcript_id "file_1_file_1_jg6294.t1"; gene_id "file_1_file_1_jg6294";
derer1.05_5	AUGUSTUS	exon	8752746	8752816	.	+	.	transcript_id "file_1_file_1_jg6294.t1"; gene_id "file_1_file_1_jg6294";
derer1.05_5	AUGUSTUS	intron	8752817	8770758	.	+	.	transcript_id "file_1_file_1_jg6294.t1"; gene_id "file_1_file_1_jg6294";
derer1.05_5	AUGUSTUS	transcript	8747675	8770833	.	+	.	transcript_id "file_1_file_1_jg6294.t1"; gene_id "file_1_file_1_jg6294"
derer1.05_5	AUGUSTUS	gene	8747675	8770833	.	+	.	jg6294
derer1.05_5	AUGUSTUS	CDS	8770759	8770833	0.48	+	0	transcript_id "file_1_file_1_jg6294.t1"; gene_id "file_1_file_1_jg6294";
derer1.05_5	AUGUSTUS	exon	8770759	8770833	.	+	.	transcript_id "file_1_file_1_jg6294.t1"; gene_id "file_1_file_1_jg6294";
derer1.05_5	AUGUSTUS	stop_codon	8770831	8770833	.	+	0	transcript_id "file_1_file_1_jg6294.t1"; gene_id "file_1_file_1_jg6294";
derer1.05_1	AUGUSTUS	start_codon	9873863	9873865	.	+	0	transcript_id "file_1_file_1_jg13376.t1"; gene_id "file_1_file_1_jg13376";
derer1.05_1	AUGUSTUS	CDS	9873863	9874806	1	+	0	transcript_id "file_1_file_1_jg13376.t1"; gene_id "file_1_file_1_jg13376";
derer1.05_1	AUGUSTUS	exon	9873863	9874806	.	+	.	transcript_id "file_1_file_1_jg13376.t1"; gene_id "file_1_file_1_jg13376";
derer1.05_1	AUGUSTUS	intron	9874807	9874869	.	+	.	transcript_id "file_1_file_1_jg13376.t1"; gene_id "file_1_file_1_jg13376";
derer1.05_1	AUGUSTUS	CDS	9874870	9875144	1	+	1	transcript_id "file_1_file_1_jg13376.t1"; gene_id "file_1_file_1_jg13376";
derer1.05_1	AUGUSTUS	exon	9874870	9875144	.	+	.	transcript_id "file_1_file_1_jg13376.t1"; gene_id "file_1_file_1_jg13376";
derer1.05_1	AUGUSTUS	intron	9875145	9875321	.	+	.	transcript_id "file_1_file_1_jg13376.t1"; gene_id "file_1_file_1_jg13376";
derer1.05_1	AUGUSTUS	transcript	9873863	9876883	.	+	.	transcript_id "file_1_file_1_jg13376.t1"; gene_id "file_1_file_1_jg13376"
derer1.05_1	AUGUSTUS	gene	9873863	9876883	.	+	.	jg13376
derer1.05_1	AUGUSTUS	CDS	9875322	9876883	1	+	2	transcript_id "file_1_file_1_jg13376.t1"; gene_id "file_1_file_1_jg13376";
derer1.05_1	AUGUSTUS	exon	9875322	9876883	.	+	.	transcript_id "file_1_file_1_jg13376.t1"; gene_id "file_1_file_1_jg13376";
derer1.05_1	AUGUSTUS	stop_codon	9876881	9876883	.	+	0	transcript_id "file_1_file_1_jg13376.t1"; gene_id "file_1_file_1_jg13376";
derer1.05_4	AUGUSTUS	start_codon	12091636	12091638	.	+	0	transcript_id "file_1_file_1_jg4351.t1"; gene_id "file_1_file_1_jg4351";
derer1.05_4	AUGUSTUS	CDS	12091636	12092142	1	+	0	transcript_id "file_1_file_1_jg4351.t1"; gene_id "file_1_file_1_jg4351";
derer1.05_4	AUGUSTUS	exon	12091636	12092142	.	+	.	transcript_id "file_1_file_1_jg4351.t1"; gene_id "file_1_file_1_jg4351";
derer1.05_4	AUGUSTUS	transcript	12091636	12092142	.	+	.	transcript_id "file_1_file_1_jg4351.t1"; gene_id "file_1_file_1_jg4351"
derer1.05_4	AUGUSTUS	gene	12091636	12092142	.	+	.	jg4351
derer1.05_4	AUGUSTUS	stop_codon	12092140	12092142	.	+	0	transcript_id "file_1_file_1_jg4351.t1"; gene_id "file_1_file_1_jg4351";
derer1.05_4	AUGUSTUS	stop_codon	13336794	13336796	.	-	0	transcript_id "file_1_file_1_jg4512.t1"; gene_id "file_1_file_1_jg4512";
derer1.05_4	AUGUSTUS	CDS	13336794	13337049	1	-	1	transcript_id "file_1_file_1_jg4512.t1"; gene_id "file_1_file_1_jg4512";
derer1.05_4	AUGUSTUS	exon	13336794	13337049	.	-	.	transcript_id "file_1_file_1_jg4512.t1"; gene_id "file_1_file_1_jg4512";
derer1.05_4	AUGUSTUS	intron	13337050	13337107	.	-	.	transcript_id "file_1_file_1_jg4512.t1"; gene_id "file_1_file_1_jg4512";
derer1.05_4	AUGUSTUS	CDS	13337108	13338201	1	-	0	transcript_id "file_1_file_1_jg4512.t1"; gene_id "file_1_file_1_jg4512";
derer1.05_4	AUGUSTUS	exon	13337108	13338201	.	-	.	transcript_id "file_1_file_1_jg4512.t1"; gene_id "file_1_file_1_jg4512";
derer1.05_4	AUGUSTUS	intron	13338202	13338261	.	-	.	transcript_id "file_1_file_1_jg4512.t1"; gene_id "file_1_file_1_jg4512";
derer1.05_4	AUGUSTUS	transcript	13336794	13338369	.	-	.	transcript_id "file_1_file_1_jg4512.t1"; gene_id "file_1_file_1_jg4512"
derer1.05_4	AUGUSTUS	gene	13336794	13338369	.	-	.	jg4512
derer1.05_4	AUGUSTUS	CDS	13338262	13338369	1	-	0	transcript_id "file_1_file_1_jg4512.t1"; gene_id "file_1_file_1_jg4512";
derer1.05_4	AUGUSTUS	exon	13338262	13338369	.	-	.	transcript_id "file_1_file_1_jg4512.t1"; gene_id "file_1_file_1_jg4512";
derer1.05_4	AUGUSTUS	start_codon	13338367	13338369	.	-	0	transcript_id "file_1_file_1_jg4512.t1"; gene_id "file_1_file_1_jg4512";
derer1.05_2	AUGUSTUS	stop_codon	7854455	7854457	.	-	0	transcript_id "file_1_file_1_jg773.t1"; gene_id "file_1_file_1_jg773";
derer1.05_2	AUGUSTUS	CDS	7854455	7855308	1	-	2	transcript_id "file_1_file_1_jg773.t1"; gene_id "file_1_file_1_jg773";
derer1.05_2	AUGUSTUS	exon	7854455	7855308	.	-	.	transcript_id "file_1_file_1_jg773.t1"; gene_id "file_1_file_1_jg773";
derer1.05_2	AUGUSTUS	intron	7855309	7855363	.	-	.	transcript_id "file_1_file_1_jg773.t1"; gene_id "file_1_file_1_jg773";
derer1.05_2	AUGUSTUS	CDS	7855364	7855601	1	-	0	transcript_id "file_1_file_1_jg773.t1"; gene_id "file_1_file_1_jg773";
derer1.05_2	AUGUSTUS	exon	7855364	7855601	.	-	.	transcript_id "file_1_file_1_jg773.t1"; gene_id "file_1_file_1_jg773";
derer1.05_2	AUGUSTUS	intron	7855602	7855664	.	-	.	transcript_id "file_1_file_1_jg773.t1"; gene_id "file_1_file_1_jg773";
derer1.05_2	AUGUSTUS	CDS	7855665	7855910	1	-	0	transcript_id "file_1_file_1_jg773.t1"; gene_id "file_1_file_1_jg773";
derer1.05_2	AUGUSTUS	exon	7855665	7855910	.	-	.	transcript_id "file_1_file_1_jg773.t1"; gene_id "file_1_file_1_jg773";
derer1.05_2	AUGUSTUS	intron	7855911	7855979	.	-	.	transcript_id "file_1_file_1_jg773.t1"; gene_id "file_1_file_1_jg773";
derer1.05_2	AUGUSTUS	transcript	7854455	7856081	.	-	.	transcript_id "file_1_file_1_jg773.t1"; gene_id "file_1_file_1_jg773"
derer1.05_2	AUGUSTUS	gene	7854455	7856081	.	-	.	jg773
derer1.05_2	AUGUSTUS	CDS	7855980	7856081	1	-	0	transcript_id "file_1_file_1_jg773.t1"; gene_id "file_1_file_1_jg773";
derer1.05_2	AUGUSTUS	exon	7855980	7856081	.	-	.	transcript_id "file_1_file_1_jg773.t1"; gene_id "file_1_file_1_jg773";
derer1.05_2	AUGUSTUS	start_codon	7856079	7856081	.	-	0	transcript_id "file_1_file_1_jg773.t1"; gene_id "file_1_file_1_jg773";
derer1.05_6	AUGUSTUS	stop_codon	2446341	2446343	.	-	0	transcript_id "file_1_file_1_jg11850.t1"; gene_id "file_1_file_1_jg11850";
derer1.05_6	AUGUSTUS	CDS	2446341	2446386	1	-	1	transcript_id "file_1_file_1_jg11850.t1"; gene_id "file_1_file_1_jg11850";
derer1.05_6	AUGUSTUS	exon	2446341	2446386	.	-	.	transcript_id "file_1_file_1_jg11850.t1"; gene_id "file_1_file_1_jg11850";
derer1.05_6	AUGUSTUS	intron	2446387	2446446	.	-	.	transcript_id "file_1_file_1_jg11850.t1"; gene_id "file_1_file_1_jg11850";
derer1.05_6	AUGUSTUS	CDS	2446447	2446964	1	-	0	transcript_id "file_1_file_1_jg11850.t1"; gene_id "file_1_file_1_jg11850";
derer1.05_6	AUGUSTUS	exon	2446447	2446964	.	-	.	transcript_id "file_1_file_1_jg11850.t1"; gene_id "file_1_file_1_jg11850";
derer1.05_6	AUGUSTUS	intron	2446965	2447065	.	-	.	transcript_id "file_1_file_1_jg11850.t1"; gene_id "file_1_file_1_jg11850";
derer1.05_6	AUGUSTUS	CDS	2447066	2449317	1	-	2	transcript_id "file_1_file_1_jg11850.t1"; gene_id "file_1_file_1_jg11850";
derer1.05_6	AUGUSTUS	exon	2447066	2449317	.	-	.	transcript_id "file_1_file_1_jg11850.t1"; gene_id "file_1_file_1_jg11850";
derer1.05_6	AUGUSTUS	intron	2449318	2449376	.	-	.	transcript_id "file_1_file_1_jg11850.t1"; gene_id "file_1_file_1_jg11850";
derer1.05_6	AUGUSTUS	CDS	2449377	2449528	1	-	1	transcript_id "file_1_file_1_jg11850.t1"; gene_id "file_1_file_1_jg11850";
derer1.05_6	AUGUSTUS	exon	2449377	2449528	.	-	.	transcript_id "file_1_file_1_jg11850.t1"; gene_id "file_1_file_1_jg11850";
derer1.05_6	AUGUSTUS	intron	2449529	2449590	.	-	.	transcript_id "file_1_file_1_jg11850.t1"; gene_id "file_1_file_1_jg11850";
derer1.05_6	AUGUSTUS	transcript	2446341	2450267	.	-	.	transcript_id "file_1_file_1_jg11850.t1"; gene_id "file_1_file_1_jg11850"
derer1.05_6	AUGUSTUS	gene	2446341	2450267	.	-	.	jg11850
derer1.05_6	AUGUSTUS	CDS	2449591	2450267	1	-	0	transcript_id "file_1_file_1_jg11850.t1"; gene_id "file_1_file_1_jg11850";
derer1.05_6	AUGUSTUS	exon	2449591	2450267	.	-	.	transcript_id "file_1_file_1_jg11850.t1"; gene_id "file_1_file_1_jg11850";
derer1.05_6	AUGUSTUS	start_codon	2450265	2450267	.	-	0	transcript_id "file_1_file_1_jg11850.t1"; gene_id "file_1_file_1_jg11850";
derer1.05_3	AUGUSTUS	start_codon	3299289	3299291	.	+	0	transcript_id "file_1_file_1_jg6836.t6"; gene_id "file_1_file_1_jg6836";
derer1.05_3	AUGUSTUS	CDS	3299289	3299506	1	+	0	transcript_id "file_1_file_1_jg6836.t6"; gene_id "file_1_file_1_jg6836";
derer1.05_3	AUGUSTUS	exon	3299289	3299506	.	+	.	transcript_id "file_1_file_1_jg6836.t6"; gene_id "file_1_file_1_jg6836";
derer1.05_3	AUGUSTUS	intron	3299507	3303964	.	+	.	transcript_id "file_1_file_1_jg6836.t6"; gene_id "file_1_file_1_jg6836";
derer1.05_3	AUGUSTUS	CDS	3303965	3304283	1	+	1	transcript_id "file_1_file_1_jg6836.t6"; gene_id "file_1_file_1_jg6836";
derer1.05_3	AUGUSTUS	exon	3303965	3304283	.	+	.	transcript_id "file_1_file_1_jg6836.t6"; gene_id "file_1_file_1_jg6836";
derer1.05_3	AUGUSTUS	intron	3304284	3304342	.	+	.	transcript_id "file_1_file_1_jg6836.t6"; gene_id "file_1_file_1_jg6836";
derer1.05_3	AUGUSTUS	CDS	3304343	3304482	1	+	0	transcript_id "file_1_file_1_jg6836.t6"; gene_id "file_1_file_1_jg6836";
derer1.05_3	AUGUSTUS	exon	3304343	3304482	.	+	.	transcript_id "file_1_file_1_jg6836.t6"; gene_id "file_1_file_1_jg6836";
derer1.05_3	AUGUSTUS	intron	3304483	3304944	.	+	.	transcript_id "file_1_file_1_jg6836.t6"; gene_id "file_1_file_1_jg6836";
derer1.05_3	AUGUSTUS	CDS	3304945	3305045	1	+	1	transcript_id "file_1_file_1_jg6836.t6"; gene_id "file_1_file_1_jg6836";
derer1.05_3	AUGUSTUS	exon	3304945	3305045	.	+	.	transcript_id "file_1_file_1_jg6836.t6"; gene_id "file_1_file_1_jg6836";
derer1.05_3	AUGUSTUS	intron	3305046	3307033	.	+	.	transcript_id "file_1_file_1_jg6836.t6"; gene_id "file_1_file_1_jg6836";
derer1.05_3	AUGUSTUS	CDS	3307034	3307189	1	+	2	transcript_id "file_1_file_1_jg6836.t6"; gene_id "file_1_file_1_jg6836";
derer1.05_3	AUGUSTUS	exon	3307034	3307189	.	+	.	transcript_id "file_1_file_1_jg6836.t6"; gene_id "file_1_file_1_jg6836";
derer1.05_3	AUGUSTUS	intron	3307190	3307251	.	+	.	transcript_id "file_1_file_1_jg6836.t6"; gene_id "file_1_file_1_jg6836";
derer1.05_3	AUGUSTUS	CDS	3307252	3307472	1	+	2	transcript_id "file_1_file_1_jg6836.t6"; gene_id "file_1_file_1_jg6836";
derer1.05_3	AUGUSTUS	exon	3307252	3307472	.	+	.	transcript_id "file_1_file_1_jg6836.t6"; gene_id "file_1_file_1_jg6836";
derer1.05_3	AUGUSTUS	intron	3307473	3307558	.	+	.	transcript_id "file_1_file_1_jg6836.t6"; gene_id "file_1_file_1_jg6836";
derer1.05_3	AUGUSTUS	CDS	3307559	3307583	0.73	+	0	transcript_id "file_1_file_1_jg6836.t6"; gene_id "file_1_file_1_jg6836";
derer1.05_3	AUGUSTUS	exon	3307559	3307583	.	+	.	transcript_id "file_1_file_1_jg6836.t6"; gene_id "file_1_file_1_jg6836";
derer1.05_3	AUGUSTUS	intron	3307584	3307643	.	+	.	transcript_id "file_1_file_1_jg6836.t6"; gene_id "file_1_file_1_jg6836";
derer1.05_3	AUGUSTUS	CDS	3307644	3307662	0.75	+	2	transcript_id "file_1_file_1_jg6836.t6"; gene_id "file_1_file_1_jg6836";
derer1.05_3	AUGUSTUS	exon	3307644	3307662	.	+	.	transcript_id "file_1_file_1_jg6836.t6"; gene_id "file_1_file_1_jg6836";
derer1.05_3	AUGUSTUS	intron	3307663	3309605	.	+	.	transcript_id "file_1_file_1_jg6836.t6"; gene_id "file_1_file_1_jg6836";
derer1.05_3	AUGUSTUS	CDS	3309606	3309721	1	+	1	transcript_id "file_1_file_1_jg6836.t6"; gene_id "file_1_file_1_jg6836";
derer1.05_3	AUGUSTUS	exon	3309606	3309721	.	+	.	transcript_id "file_1_file_1_jg6836.t6"; gene_id "file_1_file_1_jg6836";
derer1.05_3	AUGUSTUS	intron	3309722	3310455	.	+	.	transcript_id "file_1_file_1_jg6836.t6"; gene_id "file_1_file_1_jg6836";
derer1.05_3	AUGUSTUS	CDS	3310456	3310515	1	+	2	transcript_id "file_1_file_1_jg6836.t6"; gene_id "file_1_file_1_jg6836";
derer1.05_3	AUGUSTUS	exon	3310456	3310515	.	+	.	transcript_id "file_1_file_1_jg6836.t6"; gene_id "file_1_file_1_jg6836";
derer1.05_3	AUGUSTUS	intron	3310516	3310574	.	+	.	transcript_id "file_1_file_1_jg6836.t6"; gene_id "file_1_file_1_jg6836";
derer1.05_3	AUGUSTUS	CDS	3310575	3310679	1	+	2	transcript_id "file_1_file_1_jg6836.t6"; gene_id "file_1_file_1_jg6836";
derer1.05_3	AUGUSTUS	exon	3310575	3310679	.	+	.	transcript_id "file_1_file_1_jg6836.t6"; gene_id "file_1_file_1_jg6836";
derer1.05_3	AUGUSTUS	intron	3310680	3311717	.	+	.	transcript_id "file_1_file_1_jg6836.t6"; gene_id "file_1_file_1_jg6836";
derer1.05_3	AUGUSTUS	CDS	3311718	3311915	1	+	2	transcript_id "file_1_file_1_jg6836.t6"; gene_id "file_1_file_1_jg6836";
derer1.05_3	AUGUSTUS	exon	3311718	3311915	.	+	.	transcript_id "file_1_file_1_jg6836.t6"; gene_id "file_1_file_1_jg6836";
derer1.05_3	AUGUSTUS	intron	3311916	3311975	.	+	.	transcript_id "file_1_file_1_jg6836.t6"; gene_id "file_1_file_1_jg6836";
derer1.05_3	AUGUSTUS	CDS	3311976	3312489	1	+	2	transcript_id "file_1_file_1_jg6836.t6"; gene_id "file_1_file_1_jg6836";
derer1.05_3	AUGUSTUS	exon	3311976	3312489	.	+	.	transcript_id "file_1_file_1_jg6836.t6"; gene_id "file_1_file_1_jg6836";
derer1.05_3	AUGUSTUS	intron	3312490	3313251	.	+	.	transcript_id "file_1_file_1_jg6836.t6"; gene_id "file_1_file_1_jg6836";
derer1.05_3	AUGUSTUS	CDS	3313252	3313587	1	+	1	transcript_id "file_1_file_1_jg6836.t6"; gene_id "file_1_file_1_jg6836";
derer1.05_3	AUGUSTUS	exon	3313252	3313587	.	+	.	transcript_id "file_1_file_1_jg6836.t6"; gene_id "file_1_file_1_jg6836";
derer1.05_3	AUGUSTUS	intron	3313588	3314703	.	+	.	transcript_id "file_1_file_1_jg6836.t6"; gene_id "file_1_file_1_jg6836";
derer1.05_3	AUGUSTUS	CDS	3314704	3314810	0.97	+	1	transcript_id "file_1_file_1_jg6836.t6"; gene_id "file_1_file_1_jg6836";
derer1.05_3	AUGUSTUS	exon	3314704	3314810	.	+	.	transcript_id "file_1_file_1_jg6836.t6"; gene_id "file_1_file_1_jg6836";
derer1.05_3	AUGUSTUS	intron	3314811	3315260	.	+	.	transcript_id "file_1_file_1_jg6836.t6"; gene_id "file_1_file_1_jg6836";
derer1.05_3	AUGUSTUS	CDS	3315261	3315267	1	+	2	transcript_id "file_1_file_1_jg6836.t6"; gene_id "file_1_file_1_jg6836";
derer1.05_3	AUGUSTUS	exon	3315261	3315267	.	+	.	transcript_id "file_1_file_1_jg6836.t6"; gene_id "file_1_file_1_jg6836";
derer1.05_3	AUGUSTUS	intron	3315268	3319121	.	+	.	transcript_id "file_1_file_1_jg6836.t6"; gene_id "file_1_file_1_jg6836";
derer1.05_3	AUGUSTUS	CDS	3319122	3319265	1	+	1	transcript_id "file_1_file_1_jg6836.t6"; gene_id "file_1_file_1_jg6836";
derer1.05_3	AUGUSTUS	exon	3319122	3319265	.	+	.	transcript_id "file_1_file_1_jg6836.t6"; gene_id "file_1_file_1_jg6836";
derer1.05_3	AUGUSTUS	intron	3319266	3319603	.	+	.	transcript_id "file_1_file_1_jg6836.t6"; gene_id "file_1_file_1_jg6836";
derer1.05_3	AUGUSTUS	CDS	3319604	3319805	1	+	1	transcript_id "file_1_file_1_jg6836.t6"; gene_id "file_1_file_1_jg6836";
derer1.05_3	AUGUSTUS	exon	3319604	3319805	.	+	.	transcript_id "file_1_file_1_jg6836.t6"; gene_id "file_1_file_1_jg6836";
derer1.05_3	AUGUSTUS	intron	3319806	3321231	.	+	.	transcript_id "file_1_file_1_jg6836.t6"; gene_id "file_1_file_1_jg6836";
derer1.05_3	AUGUSTUS	CDS	3321232	3321396	1	+	0	transcript_id "file_1_file_1_jg6836.t6"; gene_id "file_1_file_1_jg6836";
derer1.05_3	AUGUSTUS	exon	3321232	3321396	.	+	.	transcript_id "file_1_file_1_jg6836.t6"; gene_id "file_1_file_1_jg6836";
derer1.05_3	AUGUSTUS	intron	3321397	3321503	.	+	.	transcript_id "file_1_file_1_jg6836.t6"; gene_id "file_1_file_1_jg6836";
derer1.05_3	AUGUSTUS	CDS	3321504	3321614	1	+	0	transcript_id "file_1_file_1_jg6836.t6"; gene_id "file_1_file_1_jg6836";
derer1.05_3	AUGUSTUS	exon	3321504	3321614	.	+	.	transcript_id "file_1_file_1_jg6836.t6"; gene_id "file_1_file_1_jg6836";
derer1.05_3	AUGUSTUS	intron	3321615	3321741	.	+	.	transcript_id "file_1_file_1_jg6836.t6"; gene_id "file_1_file_1_jg6836";
derer1.05_3	AUGUSTUS	CDS	3321742	3321825	1	+	0	transcript_id "file_1_file_1_jg6836.t6"; gene_id "file_1_file_1_jg6836";
derer1.05_3	AUGUSTUS	exon	3321742	3321825	.	+	.	transcript_id "file_1_file_1_jg6836.t6"; gene_id "file_1_file_1_jg6836";
derer1.05_3	AUGUSTUS	intron	3321826	3329661	.	+	.	transcript_id "file_1_file_1_jg6836.t6"; gene_id "file_1_file_1_jg6836";
derer1.05_3	AUGUSTUS	CDS	3329662	3329844	1	+	0	transcript_id "file_1_file_1_jg6836.t6"; gene_id "file_1_file_1_jg6836";
derer1.05_3	AUGUSTUS	exon	3329662	3329844	.	+	.	transcript_id "file_1_file_1_jg6836.t6"; gene_id "file_1_file_1_jg6836";
derer1.05_3	AUGUSTUS	intron	3329845	3330166	.	+	.	transcript_id "file_1_file_1_jg6836.t6"; gene_id "file_1_file_1_jg6836";
derer1.05_3	AUGUSTUS	CDS	3330167	3330258	1	+	0	transcript_id "file_1_file_1_jg6836.t6"; gene_id "file_1_file_1_jg6836";
derer1.05_3	AUGUSTUS	exon	3330167	3330258	.	+	.	transcript_id "file_1_file_1_jg6836.t6"; gene_id "file_1_file_1_jg6836";
derer1.05_3	AUGUSTUS	intron	3330259	3333704	.	+	.	transcript_id "file_1_file_1_jg6836.t6"; gene_id "file_1_file_1_jg6836";
derer1.05_3	AUGUSTUS	CDS	3333705	3333986	1	+	1	transcript_id "file_1_file_1_jg6836.t6"; gene_id "file_1_file_1_jg6836";
derer1.05_3	AUGUSTUS	exon	3333705	3333986	.	+	.	transcript_id "file_1_file_1_jg6836.t6"; gene_id "file_1_file_1_jg6836";
derer1.05_3	AUGUSTUS	intron	3333987	3334526	.	+	.	transcript_id "file_1_file_1_jg6836.t6"; gene_id "file_1_file_1_jg6836";
derer1.05_3	AUGUSTUS	CDS	3334527	3334598	0.49	+	1	transcript_id "file_1_file_1_jg6836.t6"; gene_id "file_1_file_1_jg6836";
derer1.05_3	AUGUSTUS	exon	3334527	3334598	.	+	.	transcript_id "file_1_file_1_jg6836.t6"; gene_id "file_1_file_1_jg6836";
derer1.05_3	AUGUSTUS	intron	3334599	3334710	.	+	.	transcript_id "file_1_file_1_jg6836.t6"; gene_id "file_1_file_1_jg6836";
derer1.05_3	AUGUSTUS	CDS	3334711	3334727	0.69	+	1	transcript_id "file_1_file_1_jg6836.t6"; gene_id "file_1_file_1_jg6836";
derer1.05_3	AUGUSTUS	exon	3334711	3334727	.	+	.	transcript_id "file_1_file_1_jg6836.t6"; gene_id "file_1_file_1_jg6836";
derer1.05_3	AUGUSTUS	intron	3334728	3334853	.	+	.	transcript_id "file_1_file_1_jg6836.t6"; gene_id "file_1_file_1_jg6836";
derer1.05_3	AUGUSTUS	CDS	3334854	3335062	0.7	+	2	transcript_id "file_1_file_1_jg6836.t6"; gene_id "file_1_file_1_jg6836";
derer1.05_3	AUGUSTUS	exon	3334854	3335062	.	+	.	transcript_id "file_1_file_1_jg6836.t6"; gene_id "file_1_file_1_jg6836";
derer1.05_3	AUGUSTUS	intron	3335063	3337129	.	+	.	transcript_id "file_1_file_1_jg6836.t6"; gene_id "file_1_file_1_jg6836";
derer1.05_3	AUGUSTUS	CDS	3337130	3337189	0.99	+	0	transcript_id "file_1_file_1_jg6836.t6"; gene_id "file_1_file_1_jg6836";
derer1.05_3	AUGUSTUS	exon	3337130	3337189	.	+	.	transcript_id "file_1_file_1_jg6836.t6"; gene_id "file_1_file_1_jg6836";
derer1.05_3	AUGUSTUS	intron	3337190	3341640	.	+	.	transcript_id "file_1_file_1_jg6836.t6"; gene_id "file_1_file_1_jg6836";
derer1.05_3	AUGUSTUS	transcript	3299289	3341715	.	+	.	transcript_id "file_1_file_1_jg6836.t6"; gene_id "file_1_file_1_jg6836"
derer1.05_3	AUGUSTUS	CDS	3341641	3341715	0.48	+	0	transcript_id "file_1_file_1_jg6836.t6"; gene_id "file_1_file_1_jg6836";
derer1.05_3	AUGUSTUS	exon	3341641	3341715	.	+	.	transcript_id "file_1_file_1_jg6836.t6"; gene_id "file_1_file_1_jg6836";
derer1.05_3	AUGUSTUS	stop_codon	3341713	3341715	.	+	0	transcript_id "file_1_file_1_jg6836.t6"; gene_id "file_1_file_1_jg6836";
derer1.05_3	AUGUSTUS	stop_codon	6194575	6194577	.	-	0	transcript_id "file_1_file_1_jg7180.t3"; gene_id "file_1_file_1_jg7180";
derer1.05_3	AUGUSTUS	CDS	6194575	6194618	1	-	2	transcript_id "file_1_file_1_jg7180.t3"; gene_id "file_1_file_1_jg7180";
derer1.05_3	AUGUSTUS	exon	6194575	6194618	.	-	.	transcript_id "file_1_file_1_jg7180.t3"; gene_id "file_1_file_1_jg7180";
derer1.05_3	AUGUSTUS	intron	6194619	6194966	.	-	.	transcript_id "file_1_file_1_jg7180.t3"; gene_id "file_1_file_1_jg7180";
derer1.05_3	AUGUSTUS	CDS	6194967	6195130	1	-	1	transcript_id "file_1_file_1_jg7180.t3"; gene_id "file_1_file_1_jg7180";
derer1.05_3	AUGUSTUS	exon	6194967	6195130	.	-	.	transcript_id "file_1_file_1_jg7180.t3"; gene_id "file_1_file_1_jg7180";
derer1.05_3	AUGUSTUS	intron	6195131	6195293	.	-	.	transcript_id "file_1_file_1_jg7180.t3"; gene_id "file_1_file_1_jg7180";
derer1.05_3	AUGUSTUS	CDS	6195294	6195451	1	-	0	transcript_id "file_1_file_1_jg7180.t3"; gene_id "file_1_file_1_jg7180";
derer1.05_3	AUGUSTUS	exon	6195294	6195451	.	-	.	transcript_id "file_1_file_1_jg7180.t3"; gene_id "file_1_file_1_jg7180";
derer1.05_3	AUGUSTUS	intron	6195452	6195560	.	-	.	transcript_id "file_1_file_1_jg7180.t3"; gene_id "file_1_file_1_jg7180";
derer1.05_3	AUGUSTUS	CDS	6195561	6195624	1	-	1	transcript_id "file_1_file_1_jg7180.t3"; gene_id "file_1_file_1_jg7180";
derer1.05_3	AUGUSTUS	exon	6195561	6195624	.	-	.	transcript_id "file_1_file_1_jg7180.t3"; gene_id "file_1_file_1_jg7180";
derer1.05_3	AUGUSTUS	intron	6195625	6195902	.	-	.	transcript_id "file_1_file_1_jg7180.t3"; gene_id "file_1_file_1_jg7180";
derer1.05_3	AUGUSTUS	CDS	6195903	6195956	1	-	1	transcript_id "file_1_file_1_jg7180.t3"; gene_id "file_1_file_1_jg7180";
derer1.05_3	AUGUSTUS	exon	6195903	6195956	.	-	.	transcript_id "file_1_file_1_jg7180.t3"; gene_id "file_1_file_1_jg7180";
derer1.05_3	AUGUSTUS	intron	6195957	6196357	.	-	.	transcript_id "file_1_file_1_jg7180.t3"; gene_id "file_1_file_1_jg7180";
derer1.05_3	AUGUSTUS	CDS	6196358	6196409	1	-	2	transcript_id "file_1_file_1_jg7180.t3"; gene_id "file_1_file_1_jg7180";
derer1.05_3	AUGUSTUS	exon	6196358	6196409	.	-	.	transcript_id "file_1_file_1_jg7180.t3"; gene_id "file_1_file_1_jg7180";
derer1.05_3	AUGUSTUS	intron	6196410	6197532	.	-	.	transcript_id "file_1_file_1_jg7180.t3"; gene_id "file_1_file_1_jg7180";
derer1.05_3	AUGUSTUS	CDS	6197533	6197754	1	-	2	transcript_id "file_1_file_1_jg7180.t3"; gene_id "file_1_file_1_jg7180";
derer1.05_3	AUGUSTUS	exon	6197533	6197754	.	-	.	transcript_id "file_1_file_1_jg7180.t3"; gene_id "file_1_file_1_jg7180";
derer1.05_3	AUGUSTUS	intron	6197755	6197816	.	-	.	transcript_id "file_1_file_1_jg7180.t3"; gene_id "file_1_file_1_jg7180";
derer1.05_3	AUGUSTUS	CDS	6197817	6198043	1	-	1	transcript_id "file_1_file_1_jg7180.t3"; gene_id "file_1_file_1_jg7180";
derer1.05_3	AUGUSTUS	exon	6197817	6198043	.	-	.	transcript_id "file_1_file_1_jg7180.t3"; gene_id "file_1_file_1_jg7180";
derer1.05_3	AUGUSTUS	intron	6198044	6198122	.	-	.	transcript_id "file_1_file_1_jg7180.t3"; gene_id "file_1_file_1_jg7180";
derer1.05_3	AUGUSTUS	CDS	6198123	6198416	1	-	1	transcript_id "file_1_file_1_jg7180.t3"; gene_id "file_1_file_1_jg7180";
derer1.05_3	AUGUSTUS	exon	6198123	6198416	.	-	.	transcript_id "file_1_file_1_jg7180.t3"; gene_id "file_1_file_1_jg7180";
derer1.05_3	AUGUSTUS	intron	6198417	6198479	.	-	.	transcript_id "file_1_file_1_jg7180.t3"; gene_id "file_1_file_1_jg7180";
derer1.05_3	AUGUSTUS	CDS	6198480	6198889	1	-	0	transcript_id "file_1_file_1_jg7180.t3"; gene_id "file_1_file_1_jg7180";
derer1.05_3	AUGUSTUS	exon	6198480	6198889	.	-	.	transcript_id "file_1_file_1_jg7180.t3"; gene_id "file_1_file_1_jg7180";
derer1.05_3	AUGUSTUS	intron	6198890	6199727	.	-	.	transcript_id "file_1_file_1_jg7180.t3"; gene_id "file_1_file_1_jg7180";
derer1.05_3	AUGUSTUS	CDS	6199728	6199908	1	-	1	transcript_id "file_1_file_1_jg7180.t3"; gene_id "file_1_file_1_jg7180";
derer1.05_3	AUGUSTUS	exon	6199728	6199908	.	-	.	transcript_id "file_1_file_1_jg7180.t3"; gene_id "file_1_file_1_jg7180";
derer1.05_3	AUGUSTUS	intron	6199909	6199969	.	-	.	transcript_id "file_1_file_1_jg7180.t3"; gene_id "file_1_file_1_jg7180";
derer1.05_3	AUGUSTUS	CDS	6199970	6200369	1	-	2	transcript_id "file_1_file_1_jg7180.t3"; gene_id "file_1_file_1_jg7180";
derer1.05_3	AUGUSTUS	exon	6199970	6200369	.	-	.	transcript_id "file_1_file_1_jg7180.t3"; gene_id "file_1_file_1_jg7180";
derer1.05_3	AUGUSTUS	intron	6200370	6201650	.	-	.	transcript_id "file_1_file_1_jg7180.t3"; gene_id "file_1_file_1_jg7180";
derer1.05_3	AUGUSTUS	CDS	6201651	6201780	1	-	0	transcript_id "file_1_file_1_jg7180.t3"; gene_id "file_1_file_1_jg7180";
derer1.05_3	AUGUSTUS	exon	6201651	6201780	.	-	.	transcript_id "file_1_file_1_jg7180.t3"; gene_id "file_1_file_1_jg7180";
derer1.05_3	AUGUSTUS	intron	6201781	6203493	.	-	.	transcript_id "file_1_file_1_jg7180.t3"; gene_id "file_1_file_1_jg7180";
derer1.05_3	AUGUSTUS	CDS	6203494	6203697	1	-	0	transcript_id "file_1_file_1_jg7180.t3"; gene_id "file_1_file_1_jg7180";
derer1.05_3	AUGUSTUS	exon	6203494	6203697	.	-	.	transcript_id "file_1_file_1_jg7180.t3"; gene_id "file_1_file_1_jg7180";
derer1.05_3	AUGUSTUS	intron	6203698	6204704	.	-	.	transcript_id "file_1_file_1_jg7180.t3"; gene_id "file_1_file_1_jg7180";
derer1.05_3	AUGUSTUS	CDS	6204705	6204843	1	-	1	transcript_id "file_1_file_1_jg7180.t3"; gene_id "file_1_file_1_jg7180";
derer1.05_3	AUGUSTUS	exon	6204705	6204843	.	-	.	transcript_id "file_1_file_1_jg7180.t3"; gene_id "file_1_file_1_jg7180";
derer1.05_3	AUGUSTUS	intron	6204844	6205101	.	-	.	transcript_id "file_1_file_1_jg7180.t3"; gene_id "file_1_file_1_jg7180";
derer1.05_3	AUGUSTUS	transcript	6194575	6205514	.	-	.	transcript_id "file_1_file_1_jg7180.t3"; gene_id "file_1_file_1_jg7180"
derer1.05_3	AUGUSTUS	CDS	6205102	6205514	1	-	0	transcript_id "file_1_file_1_jg7180.t3"; gene_id "file_1_file_1_jg7180";
derer1.05_3	AUGUSTUS	exon	6205102	6205514	.	-	.	transcript_id "file_1_file_1_jg7180.t3"; gene_id "file_1_file_1_jg7180";
derer1.05_3	AUGUSTUS	start_codon	6205512	6205514	.	-	0	transcript_id "file_1_file_1_jg7180.t3"; gene_id "file_1_file_1_jg7180";
derer1.05_5	AUGUSTUS	start_codon	9112921	9112923	.	+	0	transcript_id "file_1_file_1_jg6332.t1"; gene_id "file_1_file_1_jg6332";
derer1.05_5	AUGUSTUS	CDS	9112921	9113605	1	+	0	transcript_id "file_1_file_1_jg6332.t1"; gene_id "file_1_file_1_jg6332";
derer1.05_5	AUGUSTUS	exon	9112921	9113605	.	+	.	transcript_id "file_1_file_1_jg6332.t1"; gene_id "file_1_file_1_jg6332";
derer1.05_5	AUGUSTUS	intron	9113606	9113678	.	+	.	transcript_id "file_1_file_1_jg6332.t1"; gene_id "file_1_file_1_jg6332";
derer1.05_5	AUGUSTUS	transcript	9112921	9114001	.	+	.	transcript_id "file_1_file_1_jg6332.t1"; gene_id "file_1_file_1_jg6332"
derer1.05_5	AUGUSTUS	gene	9112921	9114001	.	+	.	jg6332
derer1.05_5	AUGUSTUS	CDS	9113679	9114001	0.99	+	2	transcript_id "file_1_file_1_jg6332.t1"; gene_id "file_1_file_1_jg6332";
derer1.05_5	AUGUSTUS	exon	9113679	9114001	.	+	.	transcript_id "file_1_file_1_jg6332.t1"; gene_id "file_1_file_1_jg6332";
derer1.05_5	AUGUSTUS	stop_codon	9113999	9114001	.	+	0	transcript_id "file_1_file_1_jg6332.t1"; gene_id "file_1_file_1_jg6332";
derer1.05_3	AUGUSTUS	stop_codon	12006606	12006608	.	-	0	transcript_id "file_1_file_1_jg7945.t1"; gene_id "file_1_file_1_jg7945";
derer1.05_3	AUGUSTUS	CDS	12006606	12007565	0.95	-	0	transcript_id "file_1_file_1_jg7945.t1"; gene_id "file_1_file_1_jg7945";
derer1.05_3	AUGUSTUS	exon	12006606	12007565	.	-	.	transcript_id "file_1_file_1_jg7945.t1"; gene_id "file_1_file_1_jg7945";
derer1.05_3	AUGUSTUS	intron	12007566	12008033	.	-	.	transcript_id "file_1_file_1_jg7945.t1"; gene_id "file_1_file_1_jg7945";
derer1.05_3	AUGUSTUS	CDS	12008034	12008168	0.65	-	0	transcript_id "file_1_file_1_jg7945.t1"; gene_id "file_1_file_1_jg7945";
derer1.05_3	AUGUSTUS	exon	12008034	12008168	.	-	.	transcript_id "file_1_file_1_jg7945.t1"; gene_id "file_1_file_1_jg7945";
derer1.05_3	AUGUSTUS	intron	12008169	12008744	.	-	.	transcript_id "file_1_file_1_jg7945.t1"; gene_id "file_1_file_1_jg7945";
derer1.05_3	AUGUSTUS	CDS	12008745	12008791	1	-	2	transcript_id "file_1_file_1_jg7945.t1"; gene_id "file_1_file_1_jg7945";
derer1.05_3	AUGUSTUS	exon	12008745	12008791	.	-	.	transcript_id "file_1_file_1_jg7945.t1"; gene_id "file_1_file_1_jg7945";
derer1.05_3	AUGUSTUS	intron	12008792	12008867	.	-	.	transcript_id "file_1_file_1_jg7945.t1"; gene_id "file_1_file_1_jg7945";
derer1.05_3	AUGUSTUS	CDS	12008868	12008940	1	-	0	transcript_id "file_1_file_1_jg7945.t1"; gene_id "file_1_file_1_jg7945";
derer1.05_3	AUGUSTUS	exon	12008868	12008940	.	-	.	transcript_id "file_1_file_1_jg7945.t1"; gene_id "file_1_file_1_jg7945";
derer1.05_3	AUGUSTUS	intron	12008941	12015351	.	-	.	transcript_id "file_1_file_1_jg7945.t1"; gene_id "file_1_file_1_jg7945";
derer1.05_3	AUGUSTUS	CDS	12015352	12015519	1	-	0	transcript_id "file_1_file_1_jg7945.t1"; gene_id "file_1_file_1_jg7945";
derer1.05_3	AUGUSTUS	exon	12015352	12015519	.	-	.	transcript_id "file_1_file_1_jg7945.t1"; gene_id "file_1_file_1_jg7945";
derer1.05_3	AUGUSTUS	intron	12015520	12015588	.	-	.	transcript_id "file_1_file_1_jg7945.t1"; gene_id "file_1_file_1_jg7945";
derer1.05_3	AUGUSTUS	CDS	12015589	12015861	1	-	0	transcript_id "file_1_file_1_jg7945.t1"; gene_id "file_1_file_1_jg7945";
derer1.05_3	AUGUSTUS	exon	12015589	12015861	.	-	.	transcript_id "file_1_file_1_jg7945.t1"; gene_id "file_1_file_1_jg7945";
derer1.05_3	AUGUSTUS	intron	12015862	12015922	.	-	.	transcript_id "file_1_file_1_jg7945.t1"; gene_id "file_1_file_1_jg7945";
derer1.05_3	AUGUSTUS	CDS	12015923	12016162	1	-	0	transcript_id "file_1_file_1_jg7945.t1"; gene_id "file_1_file_1_jg7945";
derer1.05_3	AUGUSTUS	exon	12015923	12016162	.	-	.	transcript_id "file_1_file_1_jg7945.t1"; gene_id "file_1_file_1_jg7945";
derer1.05_3	AUGUSTUS	intron	12016163	12016219	.	-	.	transcript_id "file_1_file_1_jg7945.t1"; gene_id "file_1_file_1_jg7945";
derer1.05_3	AUGUSTUS	CDS	12016220	12016477	1	-	0	transcript_id "file_1_file_1_jg7945.t1"; gene_id "file_1_file_1_jg7945";
derer1.05_3	AUGUSTUS	exon	12016220	12016477	.	-	.	transcript_id "file_1_file_1_jg7945.t1"; gene_id "file_1_file_1_jg7945";
derer1.05_3	AUGUSTUS	intron	12016478	12016802	.	-	.	transcript_id "file_1_file_1_jg7945.t1"; gene_id "file_1_file_1_jg7945";
derer1.05_3	AUGUSTUS	CDS	12016803	12016898	1	-	0	transcript_id "file_1_file_1_jg7945.t1"; gene_id "file_1_file_1_jg7945";
derer1.05_3	AUGUSTUS	exon	12016803	12016898	.	-	.	transcript_id "file_1_file_1_jg7945.t1"; gene_id "file_1_file_1_jg7945";
derer1.05_3	AUGUSTUS	intron	12016899	12017329	.	-	.	transcript_id "file_1_file_1_jg7945.t1"; gene_id "file_1_file_1_jg7945";
derer1.05_3	AUGUSTUS	CDS	12017330	12017812	1	-	0	transcript_id "file_1_file_1_jg7945.t1"; gene_id "file_1_file_1_jg7945";
derer1.05_3	AUGUSTUS	exon	12017330	12017812	.	-	.	transcript_id "file_1_file_1_jg7945.t1"; gene_id "file_1_file_1_jg7945";
derer1.05_3	AUGUSTUS	intron	12017813	12017873	.	-	.	transcript_id "file_1_file_1_jg7945.t1"; gene_id "file_1_file_1_jg7945";
derer1.05_3	AUGUSTUS	CDS	12017874	12018259	1	-	2	transcript_id "file_1_file_1_jg7945.t1"; gene_id "file_1_file_1_jg7945";
derer1.05_3	AUGUSTUS	exon	12017874	12018259	.	-	.	transcript_id "file_1_file_1_jg7945.t1"; gene_id "file_1_file_1_jg7945";
derer1.05_3	AUGUSTUS	intron	12018260	12018319	.	-	.	transcript_id "file_1_file_1_jg7945.t1"; gene_id "file_1_file_1_jg7945";
derer1.05_3	AUGUSTUS	CDS	12018320	12018542	1	-	0	transcript_id "file_1_file_1_jg7945.t1"; gene_id "file_1_file_1_jg7945";
derer1.05_3	AUGUSTUS	exon	12018320	12018542	.	-	.	transcript_id "file_1_file_1_jg7945.t1"; gene_id "file_1_file_1_jg7945";
derer1.05_3	AUGUSTUS	intron	12018543	12019034	.	-	.	transcript_id "file_1_file_1_jg7945.t1"; gene_id "file_1_file_1_jg7945";
derer1.05_3	AUGUSTUS	CDS	12019035	12019085	1	-	0	transcript_id "file_1_file_1_jg7945.t1"; gene_id "file_1_file_1_jg7945";
derer1.05_3	AUGUSTUS	exon	12019035	12019085	.	-	.	transcript_id "file_1_file_1_jg7945.t1"; gene_id "file_1_file_1_jg7945";
derer1.05_3	AUGUSTUS	intron	12019086	12019288	.	-	.	transcript_id "file_1_file_1_jg7945.t1"; gene_id "file_1_file_1_jg7945";
derer1.05_3	AUGUSTUS	CDS	12019289	12019492	1	-	0	transcript_id "file_1_file_1_jg7945.t1"; gene_id "file_1_file_1_jg7945";
derer1.05_3	AUGUSTUS	exon	12019289	12019492	.	-	.	transcript_id "file_1_file_1_jg7945.t1"; gene_id "file_1_file_1_jg7945";
derer1.05_3	AUGUSTUS	intron	12019493	12019560	.	-	.	transcript_id "file_1_file_1_jg7945.t1"; gene_id "file_1_file_1_jg7945";
derer1.05_3	AUGUSTUS	CDS	12019561	12020692	1	-	1	transcript_id "file_1_file_1_jg7945.t1"; gene_id "file_1_file_1_jg7945";
derer1.05_3	AUGUSTUS	exon	12019561	12020692	.	-	.	transcript_id "file_1_file_1_jg7945.t1"; gene_id "file_1_file_1_jg7945";
derer1.05_3	AUGUSTUS	intron	12020693	12020826	.	-	.	transcript_id "file_1_file_1_jg7945.t1"; gene_id "file_1_file_1_jg7945";
derer1.05_3	AUGUSTUS	CDS	12020827	12020921	1	-	0	transcript_id "file_1_file_1_jg7945.t1"; gene_id "file_1_file_1_jg7945";
derer1.05_3	AUGUSTUS	exon	12020827	12020921	.	-	.	transcript_id "file_1_file_1_jg7945.t1"; gene_id "file_1_file_1_jg7945";
derer1.05_3	AUGUSTUS	intron	12020922	12021485	.	-	.	transcript_id "file_1_file_1_jg7945.t1"; gene_id "file_1_file_1_jg7945";
derer1.05_3	AUGUSTUS	transcript	12006606	12021515	.	-	.	transcript_id "file_1_file_1_jg7945.t1"; gene_id "file_1_file_1_jg7945"
derer1.05_3	AUGUSTUS	gene	12006606	12021515	.	-	.	jg7945
derer1.05_3	AUGUSTUS	CDS	12021486	12021515	0.64	-	0	transcript_id "file_1_file_1_jg7945.t1"; gene_id "file_1_file_1_jg7945";
derer1.05_3	AUGUSTUS	exon	12021486	12021515	.	-	.	transcript_id "file_1_file_1_jg7945.t1"; gene_id "file_1_file_1_jg7945";
derer1.05_3	AUGUSTUS	start_codon	12021513	12021515	.	-	0	transcript_id "file_1_file_1_jg7945.t1"; gene_id "file_1_file_1_jg7945";
derer1.05_1	AUGUSTUS	stop_codon	4370902	4370904	.	-	0	transcript_id "file_1_file_1_jg12660.t1"; gene_id "file_1_file_1_jg12660";
derer1.05_1	AUGUSTUS	CDS	4370902	4371227	1	-	2	transcript_id "file_1_file_1_jg12660.t1"; gene_id "file_1_file_1_jg12660";
derer1.05_1	AUGUSTUS	exon	4370902	4371227	.	-	.	transcript_id "file_1_file_1_jg12660.t1"; gene_id "file_1_file_1_jg12660";
derer1.05_1	AUGUSTUS	intron	4371228	4371819	.	-	.	transcript_id "file_1_file_1_jg12660.t1"; gene_id "file_1_file_1_jg12660";
derer1.05_1	AUGUSTUS	CDS	4371820	4372228	1	-	0	transcript_id "file_1_file_1_jg12660.t1"; gene_id "file_1_file_1_jg12660";
derer1.05_1	AUGUSTUS	exon	4371820	4372228	.	-	.	transcript_id "file_1_file_1_jg12660.t1"; gene_id "file_1_file_1_jg12660";
derer1.05_1	AUGUSTUS	intron	4372229	4372291	.	-	.	transcript_id "file_1_file_1_jg12660.t1"; gene_id "file_1_file_1_jg12660";
derer1.05_1	AUGUSTUS	CDS	4372292	4372568	1	-	1	transcript_id "file_1_file_1_jg12660.t1"; gene_id "file_1_file_1_jg12660";
derer1.05_1	AUGUSTUS	exon	4372292	4372568	.	-	.	transcript_id "file_1_file_1_jg12660.t1"; gene_id "file_1_file_1_jg12660";
derer1.05_1	AUGUSTUS	intron	4372569	4373791	.	-	.	transcript_id "file_1_file_1_jg12660.t1"; gene_id "file_1_file_1_jg12660";
derer1.05_1	AUGUSTUS	transcript	4370902	4374846	.	-	.	transcript_id "file_1_file_1_jg12660.t1"; gene_id "file_1_file_1_jg12660"
derer1.05_1	AUGUSTUS	gene	4370902	4374846	.	-	.	jg12660
derer1.05_1	AUGUSTUS	CDS	4373792	4374846	0.97	-	0	transcript_id "file_1_file_1_jg12660.t1"; gene_id "file_1_file_1_jg12660";
derer1.05_1	AUGUSTUS	exon	4373792	4374846	.	-	.	transcript_id "file_1_file_1_jg12660.t1"; gene_id "file_1_file_1_jg12660";
derer1.05_1	AUGUSTUS	start_codon	4374844	4374846	.	-	0	transcript_id "file_1_file_1_jg12660.t1"; gene_id "file_1_file_1_jg12660";
derer1.05_0	GeneMark.hmm	stop_codon	631331	631333	.	-	0	gene_id "file_1_file_2_90_g"; transcript_id "file_1_file_2_90_t"; count "file_1_file_2_1_1";
derer1.05_0	GeneMark.hmm	CDS	631331	631576	.	-	0	gene_id "file_1_file_2_90_g"; transcript_id "file_1_file_2_90_t"; evidence "file_1_file_2_1_1"; cds_type "file_1_file_2_Terminal"; count "file_1_file_2_3_3"; anchored "file_1_file_2_1_1";
derer1.05_0	GeneMark.hmm	exon	631331	631576	0	-	.	gene_id "file_1_file_2_90_g"; transcript_id "file_1_file_2_90_t"; evidence "file_1_file_2_1_1"; cds_type "file_1_file_2_Terminal"; count "file_1_file_2_3_3"; anchored "file_1_file_2_1_1";
derer1.05_0	GeneMark.hmm	CDS	631636	631962	.	-	0	gene_id "file_1_file_2_90_g"; transcript_id "file_1_file_2_90_t"; evidence "file_1_file_2_1_1"; cds_type "file_1_file_2_Internal"; count "file_1_file_2_2_3"; anchored "file_1_file_2_1_1";
derer1.05_0	GeneMark.hmm	exon	631636	631962	0	-	.	gene_id "file_1_file_2_90_g"; transcript_id "file_1_file_2_90_t"; evidence "file_1_file_2_1_1"; cds_type "file_1_file_2_Internal"; count "file_1_file_2_2_3"; anchored "file_1_file_2_1_1";
derer1.05_0	GeneMark.hmm	CDS	632070	632078	.	-	0	gene_id "file_1_file_2_90_g"; transcript_id "file_1_file_2_90_t"; evidence "file_1_file_2_1_0"; cds_type "file_1_file_2_Initial"; count "file_1_file_2_1_3"; anchored "file_1_file_2_1_0";
derer1.05_0	GeneMark.hmm	exon	632070	632078	0	-	.	gene_id "file_1_file_2_90_g"; transcript_id "file_1_file_2_90_t"; evidence "file_1_file_2_1_0"; cds_type "file_1_file_2_Initial"; count "file_1_file_2_1_3"; anchored "file_1_file_2_1_0";
derer1.05_0	GeneMark.hmm	start_codon	632076	632078	.	-	0	gene_id "file_1_file_2_90_g"; transcript_id "file_1_file_2_90_t"; count "file_1_file_2_1_1";
derer1.05_1	AUGUSTUS	start_codon	205977	205979	.	+	0	transcript_id "file_1_file_1_jg12134.t1"; gene_id "file_1_file_1_jg12134";
derer1.05_1	AUGUSTUS	CDS	205977	205998	1	+	0	transcript_id "file_1_file_1_jg12134.t1"; gene_id "file_1_file_1_jg12134";
derer1.05_1	AUGUSTUS	exon	205977	205998	.	+	.	transcript_id "file_1_file_1_jg12134.t1"; gene_id "file_1_file_1_jg12134";
derer1.05_1	AUGUSTUS	intron	205999	206052	.	+	.	transcript_id "file_1_file_1_jg12134.t1"; gene_id "file_1_file_1_jg12134";
derer1.05_1	AUGUSTUS	CDS	206053	206331	1	+	2	transcript_id "file_1_file_1_jg12134.t1"; gene_id "file_1_file_1_jg12134";
derer1.05_1	AUGUSTUS	exon	206053	206331	.	+	.	transcript_id "file_1_file_1_jg12134.t1"; gene_id "file_1_file_1_jg12134";
derer1.05_1	AUGUSTUS	intron	206332	206398	.	+	.	transcript_id "file_1_file_1_jg12134.t1"; gene_id "file_1_file_1_jg12134";
derer1.05_1	AUGUSTUS	transcript	205977	206430	.	+	.	transcript_id "file_1_file_1_jg12134.t1"; gene_id "file_1_file_1_jg12134"
derer1.05_1	AUGUSTUS	gene	205977	206430	.	+	.	jg12134
derer1.05_1	AUGUSTUS	CDS	206399	206430	1	+	2	transcript_id "file_1_file_1_jg12134.t1"; gene_id "file_1_file_1_jg12134";
derer1.05_1	AUGUSTUS	exon	206399	206430	.	+	.	transcript_id "file_1_file_1_jg12134.t1"; gene_id "file_1_file_1_jg12134";
derer1.05_1	AUGUSTUS	stop_codon	206428	206430	.	+	0	transcript_id "file_1_file_1_jg12134.t1"; gene_id "file_1_file_1_jg12134";
derer1.05_6	AUGUSTUS	start_codon	1051049	1051051	.	+	0	transcript_id "file_1_file_1_jg11630.t1"; gene_id "file_1_file_1_jg11630";
derer1.05_6	AUGUSTUS	CDS	1051049	1051214	1	+	0	transcript_id "file_1_file_1_jg11630.t1"; gene_id "file_1_file_1_jg11630";
derer1.05_6	AUGUSTUS	exon	1051049	1051214	.	+	.	transcript_id "file_1_file_1_jg11630.t1"; gene_id "file_1_file_1_jg11630";
derer1.05_6	AUGUSTUS	intron	1051215	1051319	.	+	.	transcript_id "file_1_file_1_jg11630.t1"; gene_id "file_1_file_1_jg11630";
derer1.05_6	AUGUSTUS	transcript	1051049	1052083	.	+	.	transcript_id "file_1_file_1_jg11630.t1"; gene_id "file_1_file_1_jg11630"
derer1.05_6	AUGUSTUS	gene	1051049	1052083	.	+	.	jg11630
derer1.05_6	AUGUSTUS	CDS	1051320	1052083	1	+	2	transcript_id "file_1_file_1_jg11630.t1"; gene_id "file_1_file_1_jg11630";
derer1.05_6	AUGUSTUS	exon	1051320	1052083	.	+	.	transcript_id "file_1_file_1_jg11630.t1"; gene_id "file_1_file_1_jg11630";
derer1.05_6	AUGUSTUS	stop_codon	1052081	1052083	.	+	0	transcript_id "file_1_file_1_jg11630.t1"; gene_id "file_1_file_1_jg11630";
derer1.05_4677	AUGUSTUS	start_codon	640	642	.	+	0	transcript_id "file_1_file_1_jg12076.t1"; gene_id "file_1_file_1_jg12076";
derer1.05_4677	AUGUSTUS	CDS	640	951	1	+	0	transcript_id "file_1_file_1_jg12076.t1"; gene_id "file_1_file_1_jg12076";
derer1.05_4677	AUGUSTUS	exon	640	951	.	+	.	transcript_id "file_1_file_1_jg12076.t1"; gene_id "file_1_file_1_jg12076";
derer1.05_4677	AUGUSTUS	transcript	640	951	.	+	.	transcript_id "file_1_file_1_jg12076.t1"; gene_id "file_1_file_1_jg12076"
derer1.05_4677	AUGUSTUS	gene	640	951	.	+	.	jg12076
derer1.05_4677	AUGUSTUS	stop_codon	949	951	.	+	0	transcript_id "file_1_file_1_jg12076.t1"; gene_id "file_1_file_1_jg12076";
derer1.05_0	AUGUSTUS	stop_codon	20199337	20199339	.	-	0	transcript_id "file_1_file_1_jg11270.t1"; gene_id "file_1_file_1_jg11270";
derer1.05_0	AUGUSTUS	CDS	20199337	20200116	1	-	0	transcript_id "file_1_file_1_jg11270.t1"; gene_id "file_1_file_1_jg11270";
derer1.05_0	AUGUSTUS	exon	20199337	20200116	.	-	.	transcript_id "file_1_file_1_jg11270.t1"; gene_id "file_1_file_1_jg11270";
derer1.05_0	AUGUSTUS	intron	20200117	20200183	.	-	.	transcript_id "file_1_file_1_jg11270.t1"; gene_id "file_1_file_1_jg11270";
derer1.05_0	AUGUSTUS	CDS	20200184	20200330	1	-	0	transcript_id "file_1_file_1_jg11270.t1"; gene_id "file_1_file_1_jg11270";
derer1.05_0	AUGUSTUS	exon	20200184	20200330	.	-	.	transcript_id "file_1_file_1_jg11270.t1"; gene_id "file_1_file_1_jg11270";
derer1.05_0	AUGUSTUS	intron	20200331	20200455	.	-	.	transcript_id "file_1_file_1_jg11270.t1"; gene_id "file_1_file_1_jg11270";
derer1.05_0	AUGUSTUS	CDS	20200456	20201552	1	-	2	transcript_id "file_1_file_1_jg11270.t1"; gene_id "file_1_file_1_jg11270";
derer1.05_0	AUGUSTUS	exon	20200456	20201552	.	-	.	transcript_id "file_1_file_1_jg11270.t1"; gene_id "file_1_file_1_jg11270";
derer1.05_0	AUGUSTUS	intron	20201553	20201612	.	-	.	transcript_id "file_1_file_1_jg11270.t1"; gene_id "file_1_file_1_jg11270";
derer1.05_0	AUGUSTUS	CDS	20201613	20201811	1	-	0	transcript_id "file_1_file_1_jg11270.t1"; gene_id "file_1_file_1_jg11270";
derer1.05_0	AUGUSTUS	exon	20201613	20201811	.	-	.	transcript_id "file_1_file_1_jg11270.t1"; gene_id "file_1_file_1_jg11270";
derer1.05_0	AUGUSTUS	intron	20201812	20202536	.	-	.	transcript_id "file_1_file_1_jg11270.t1"; gene_id "file_1_file_1_jg11270";
derer1.05_0	AUGUSTUS	CDS	20202537	20203812	1	-	1	transcript_id "file_1_file_1_jg11270.t1"; gene_id "file_1_file_1_jg11270";
derer1.05_0	AUGUSTUS	exon	20202537	20203812	.	-	.	transcript_id "file_1_file_1_jg11270.t1"; gene_id "file_1_file_1_jg11270";
derer1.05_0	AUGUSTUS	intron	20203813	20204458	.	-	.	transcript_id "file_1_file_1_jg11270.t1"; gene_id "file_1_file_1_jg11270";
derer1.05_0	AUGUSTUS	transcript	20199337	20205075	.	-	.	transcript_id "file_1_file_1_jg11270.t1"; gene_id "file_1_file_1_jg11270"
derer1.05_0	AUGUSTUS	gene	20199337	20205075	.	-	.	jg11270
derer1.05_0	AUGUSTUS	CDS	20204459	20205075	1	-	0	transcript_id "file_1_file_1_jg11270.t1"; gene_id "file_1_file_1_jg11270";
derer1.05_0	AUGUSTUS	exon	20204459	20205075	.	-	.	transcript_id "file_1_file_1_jg11270.t1"; gene_id "file_1_file_1_jg11270";
derer1.05_0	AUGUSTUS	start_codon	20205073	20205075	.	-	0	transcript_id "file_1_file_1_jg11270.t1"; gene_id "file_1_file_1_jg11270";
derer1.05_1	AUGUSTUS	start_codon	18728341	18728343	.	+	0	transcript_id "file_1_file_1_jg14399.t1"; gene_id "file_1_file_1_jg14399";
derer1.05_1	AUGUSTUS	CDS	18728341	18728506	1	+	0	transcript_id "file_1_file_1_jg14399.t1"; gene_id "file_1_file_1_jg14399";
derer1.05_1	AUGUSTUS	exon	18728341	18728506	.	+	.	transcript_id "file_1_file_1_jg14399.t1"; gene_id "file_1_file_1_jg14399";
derer1.05_1	AUGUSTUS	intron	18728507	18728630	.	+	.	transcript_id "file_1_file_1_jg14399.t1"; gene_id "file_1_file_1_jg14399";
derer1.05_1	AUGUSTUS	transcript	18728341	18729757	.	+	.	transcript_id "file_1_file_1_jg14399.t1"; gene_id "file_1_file_1_jg14399"
derer1.05_1	AUGUSTUS	gene	18728341	18729757	.	+	.	jg14399
derer1.05_1	AUGUSTUS	CDS	18728631	18729757	1	+	2	transcript_id "file_1_file_1_jg14399.t1"; gene_id "file_1_file_1_jg14399";
derer1.05_1	AUGUSTUS	exon	18728631	18729757	.	+	.	transcript_id "file_1_file_1_jg14399.t1"; gene_id "file_1_file_1_jg14399";
derer1.05_1	AUGUSTUS	stop_codon	18729755	18729757	.	+	0	transcript_id "file_1_file_1_jg14399.t1"; gene_id "file_1_file_1_jg14399";
derer1.05_0	AUGUSTUS	start_codon	19953549	19953551	.	+	0	transcript_id "file_1_file_1_jg11241.t1"; gene_id "file_1_file_1_jg11241";
derer1.05_0	AUGUSTUS	CDS	19953549	19955561	1	+	0	transcript_id "file_1_file_1_jg11241.t1"; gene_id "file_1_file_1_jg11241";
derer1.05_0	AUGUSTUS	exon	19953549	19955561	.	+	.	transcript_id "file_1_file_1_jg11241.t1"; gene_id "file_1_file_1_jg11241";
derer1.05_0	AUGUSTUS	intron	19955562	19955997	.	+	.	transcript_id "file_1_file_1_jg11241.t1"; gene_id "file_1_file_1_jg11241";
derer1.05_0	AUGUSTUS	CDS	19955998	19956107	1	+	0	transcript_id "file_1_file_1_jg11241.t1"; gene_id "file_1_file_1_jg11241";
derer1.05_0	AUGUSTUS	exon	19955998	19956107	.	+	.	transcript_id "file_1_file_1_jg11241.t1"; gene_id "file_1_file_1_jg11241";
derer1.05_0	AUGUSTUS	intron	19956108	19956542	.	+	.	transcript_id "file_1_file_1_jg11241.t1"; gene_id "file_1_file_1_jg11241";
derer1.05_0	AUGUSTUS	CDS	19956543	19956724	1	+	1	transcript_id "file_1_file_1_jg11241.t1"; gene_id "file_1_file_1_jg11241";
derer1.05_0	AUGUSTUS	exon	19956543	19956724	.	+	.	transcript_id "file_1_file_1_jg11241.t1"; gene_id "file_1_file_1_jg11241";
derer1.05_0	AUGUSTUS	intron	19956725	19956783	.	+	.	transcript_id "file_1_file_1_jg11241.t1"; gene_id "file_1_file_1_jg11241";
derer1.05_0	AUGUSTUS	CDS	19956784	19957024	1	+	2	transcript_id "file_1_file_1_jg11241.t1"; gene_id "file_1_file_1_jg11241";
derer1.05_0	AUGUSTUS	exon	19956784	19957024	.	+	.	transcript_id "file_1_file_1_jg11241.t1"; gene_id "file_1_file_1_jg11241";
derer1.05_0	AUGUSTUS	intron	19957025	19957094	.	+	.	transcript_id "file_1_file_1_jg11241.t1"; gene_id "file_1_file_1_jg11241";
derer1.05_0	AUGUSTUS	transcript	19953549	19957239	.	+	.	transcript_id "file_1_file_1_jg11241.t1"; gene_id "file_1_file_1_jg11241"
derer1.05_0	AUGUSTUS	gene	19953549	19957239	.	+	.	jg11241
derer1.05_0	AUGUSTUS	CDS	19957095	19957239	1	+	1	transcript_id "file_1_file_1_jg11241.t1"; gene_id "file_1_file_1_jg11241";
derer1.05_0	AUGUSTUS	exon	19957095	19957239	.	+	.	transcript_id "file_1_file_1_jg11241.t1"; gene_id "file_1_file_1_jg11241";
derer1.05_0	AUGUSTUS	stop_codon	19957237	19957239	.	+	0	transcript_id "file_1_file_1_jg11241.t1"; gene_id "file_1_file_1_jg11241";
derer1.05_1	AUGUSTUS	start_codon	17241217	17241219	.	+	0	transcript_id "file_1_file_1_jg14178.t1"; gene_id "file_1_file_1_jg14178";
derer1.05_1	AUGUSTUS	CDS	17241217	17241903	1	+	0	transcript_id "file_1_file_1_jg14178.t1"; gene_id "file_1_file_1_jg14178";
derer1.05_1	AUGUSTUS	exon	17241217	17241903	.	+	.	transcript_id "file_1_file_1_jg14178.t1"; gene_id "file_1_file_1_jg14178";
derer1.05_1	AUGUSTUS	transcript	17241217	17241903	.	+	.	transcript_id "file_1_file_1_jg14178.t1"; gene_id "file_1_file_1_jg14178"
derer1.05_1	AUGUSTUS	gene	17241217	17241903	.	+	.	jg14178
derer1.05_1	AUGUSTUS	stop_codon	17241901	17241903	.	+	0	transcript_id "file_1_file_1_jg14178.t1"; gene_id "file_1_file_1_jg14178";
derer1.05_1	AUGUSTUS	start_codon	4678575	4678577	.	+	0	transcript_id "file_1_file_1_jg12686.t1"; gene_id "file_1_file_1_jg12686";
derer1.05_1	AUGUSTUS	CDS	4678575	4678656	1	+	0	transcript_id "file_1_file_1_jg12686.t1"; gene_id "file_1_file_1_jg12686";
derer1.05_1	AUGUSTUS	exon	4678575	4678656	.	+	.	transcript_id "file_1_file_1_jg12686.t1"; gene_id "file_1_file_1_jg12686";
derer1.05_1	AUGUSTUS	intron	4678657	4678736	.	+	.	transcript_id "file_1_file_1_jg12686.t1"; gene_id "file_1_file_1_jg12686";
derer1.05_1	AUGUSTUS	CDS	4678737	4679576	1	+	2	transcript_id "file_1_file_1_jg12686.t1"; gene_id "file_1_file_1_jg12686";
derer1.05_1	AUGUSTUS	exon	4678737	4679576	.	+	.	transcript_id "file_1_file_1_jg12686.t1"; gene_id "file_1_file_1_jg12686";
derer1.05_1	AUGUSTUS	intron	4679577	4681593	.	+	.	transcript_id "file_1_file_1_jg12686.t1"; gene_id "file_1_file_1_jg12686";
derer1.05_1	AUGUSTUS	CDS	4681594	4681751	1	+	2	transcript_id "file_1_file_1_jg12686.t1"; gene_id "file_1_file_1_jg12686";
derer1.05_1	AUGUSTUS	exon	4681594	4681751	.	+	.	transcript_id "file_1_file_1_jg12686.t1"; gene_id "file_1_file_1_jg12686";
derer1.05_1	AUGUSTUS	intron	4681752	4681813	.	+	.	transcript_id "file_1_file_1_jg12686.t1"; gene_id "file_1_file_1_jg12686";
derer1.05_1	AUGUSTUS	CDS	4681814	4682597	1	+	0	transcript_id "file_1_file_1_jg12686.t1"; gene_id "file_1_file_1_jg12686";
derer1.05_1	AUGUSTUS	exon	4681814	4682597	.	+	.	transcript_id "file_1_file_1_jg12686.t1"; gene_id "file_1_file_1_jg12686";
derer1.05_1	AUGUSTUS	intron	4682598	4682671	.	+	.	transcript_id "file_1_file_1_jg12686.t1"; gene_id "file_1_file_1_jg12686";
derer1.05_1	AUGUSTUS	transcript	4678575	4683033	.	+	.	transcript_id "file_1_file_1_jg12686.t1"; gene_id "file_1_file_1_jg12686"
derer1.05_1	AUGUSTUS	gene	4678575	4683033	.	+	.	jg12686
derer1.05_1	AUGUSTUS	CDS	4682672	4683033	1	+	2	transcript_id "file_1_file_1_jg12686.t1"; gene_id "file_1_file_1_jg12686";
derer1.05_1	AUGUSTUS	exon	4682672	4683033	.	+	.	transcript_id "file_1_file_1_jg12686.t1"; gene_id "file_1_file_1_jg12686";
derer1.05_1	AUGUSTUS	stop_codon	4683031	4683033	.	+	0	transcript_id "file_1_file_1_jg12686.t1"; gene_id "file_1_file_1_jg12686";
derer1.05_3	AUGUSTUS	start_codon	13232918	13232920	.	+	0	transcript_id "file_1_file_1_jg8058.t1"; gene_id "file_1_file_1_jg8058";
derer1.05_3	AUGUSTUS	CDS	13232918	13233094	1	+	0	transcript_id "file_1_file_1_jg8058.t1"; gene_id "file_1_file_1_jg8058";
derer1.05_3	AUGUSTUS	exon	13232918	13233094	.	+	.	transcript_id "file_1_file_1_jg8058.t1"; gene_id "file_1_file_1_jg8058";
derer1.05_3	AUGUSTUS	intron	13233095	13233162	.	+	.	transcript_id "file_1_file_1_jg8058.t1"; gene_id "file_1_file_1_jg8058";
derer1.05_3	AUGUSTUS	transcript	13232918	13233429	.	+	.	transcript_id "file_1_file_1_jg8058.t1"; gene_id "file_1_file_1_jg8058"
derer1.05_3	AUGUSTUS	gene	13232918	13233429	.	+	.	jg8058
derer1.05_3	AUGUSTUS	CDS	13233163	13233429	1	+	0	transcript_id "file_1_file_1_jg8058.t1"; gene_id "file_1_file_1_jg8058";
derer1.05_3	AUGUSTUS	exon	13233163	13233429	.	+	.	transcript_id "file_1_file_1_jg8058.t1"; gene_id "file_1_file_1_jg8058";
derer1.05_3	AUGUSTUS	stop_codon	13233427	13233429	.	+	0	transcript_id "file_1_file_1_jg8058.t1"; gene_id "file_1_file_1_jg8058";
derer1.05_0	AUGUSTUS	start_codon	15253602	15253604	.	+	0	transcript_id "file_1_file_1_jg10490.t1"; gene_id "file_1_file_1_jg10490";
derer1.05_0	AUGUSTUS	CDS	15253602	15253631	1	+	0	transcript_id "file_1_file_1_jg10490.t1"; gene_id "file_1_file_1_jg10490";
derer1.05_0	AUGUSTUS	exon	15253602	15253631	.	+	.	transcript_id "file_1_file_1_jg10490.t1"; gene_id "file_1_file_1_jg10490";
derer1.05_0	AUGUSTUS	intron	15253632	15253688	.	+	.	transcript_id "file_1_file_1_jg10490.t1"; gene_id "file_1_file_1_jg10490";
derer1.05_0	AUGUSTUS	CDS	15253689	15253934	1	+	0	transcript_id "file_1_file_1_jg10490.t1"; gene_id "file_1_file_1_jg10490";
derer1.05_0	AUGUSTUS	exon	15253689	15253934	.	+	.	transcript_id "file_1_file_1_jg10490.t1"; gene_id "file_1_file_1_jg10490";
derer1.05_0	AUGUSTUS	intron	15253935	15254041	.	+	.	transcript_id "file_1_file_1_jg10490.t1"; gene_id "file_1_file_1_jg10490";
derer1.05_0	AUGUSTUS	CDS	15254042	15257810	1	+	0	transcript_id "file_1_file_1_jg10490.t1"; gene_id "file_1_file_1_jg10490";
derer1.05_0	AUGUSTUS	exon	15254042	15257810	.	+	.	transcript_id "file_1_file_1_jg10490.t1"; gene_id "file_1_file_1_jg10490";
derer1.05_0	AUGUSTUS	intron	15257811	15257871	.	+	.	transcript_id "file_1_file_1_jg10490.t1"; gene_id "file_1_file_1_jg10490";
derer1.05_0	AUGUSTUS	CDS	15257872	15258021	1	+	2	transcript_id "file_1_file_1_jg10490.t1"; gene_id "file_1_file_1_jg10490";
derer1.05_0	AUGUSTUS	exon	15257872	15258021	.	+	.	transcript_id "file_1_file_1_jg10490.t1"; gene_id "file_1_file_1_jg10490";
derer1.05_0	AUGUSTUS	intron	15258022	15258461	.	+	.	transcript_id "file_1_file_1_jg10490.t1"; gene_id "file_1_file_1_jg10490";
derer1.05_0	AUGUSTUS	CDS	15258462	15258899	1	+	2	transcript_id "file_1_file_1_jg10490.t1"; gene_id "file_1_file_1_jg10490";
derer1.05_0	AUGUSTUS	exon	15258462	15258899	.	+	.	transcript_id "file_1_file_1_jg10490.t1"; gene_id "file_1_file_1_jg10490";
derer1.05_0	AUGUSTUS	intron	15258900	15259079	.	+	.	transcript_id "file_1_file_1_jg10490.t1"; gene_id "file_1_file_1_jg10490";
derer1.05_0	AUGUSTUS	transcript	15253602	15259147	.	+	.	transcript_id "file_1_file_1_jg10490.t1"; gene_id "file_1_file_1_jg10490"
derer1.05_0	AUGUSTUS	gene	15253602	15259147	.	+	.	jg10490
derer1.05_0	AUGUSTUS	CDS	15259080	15259147	1	+	2	transcript_id "file_1_file_1_jg10490.t1"; gene_id "file_1_file_1_jg10490";
derer1.05_0	AUGUSTUS	exon	15259080	15259147	.	+	.	transcript_id "file_1_file_1_jg10490.t1"; gene_id "file_1_file_1_jg10490";
derer1.05_0	AUGUSTUS	stop_codon	15259145	15259147	.	+	0	transcript_id "file_1_file_1_jg10490.t1"; gene_id "file_1_file_1_jg10490";
derer1.05_4	AUGUSTUS	start_codon	10977618	10977620	.	+	0	transcript_id "file_1_file_1_jg4215.t1"; gene_id "file_1_file_1_jg4215";
derer1.05_4	AUGUSTUS	CDS	10977618	10977831	0.96	+	0	transcript_id "file_1_file_1_jg4215.t1"; gene_id "file_1_file_1_jg4215";
derer1.05_4	AUGUSTUS	exon	10977618	10977831	.	+	.	transcript_id "file_1_file_1_jg4215.t1"; gene_id "file_1_file_1_jg4215";
derer1.05_4	AUGUSTUS	intron	10977832	10977885	.	+	.	transcript_id "file_1_file_1_jg4215.t1"; gene_id "file_1_file_1_jg4215";
derer1.05_4	AUGUSTUS	CDS	10977886	10977931	1	+	2	transcript_id "file_1_file_1_jg4215.t1"; gene_id "file_1_file_1_jg4215";
derer1.05_4	AUGUSTUS	exon	10977886	10977931	.	+	.	transcript_id "file_1_file_1_jg4215.t1"; gene_id "file_1_file_1_jg4215";
derer1.05_4	AUGUSTUS	intron	10977932	10977992	.	+	.	transcript_id "file_1_file_1_jg4215.t1"; gene_id "file_1_file_1_jg4215";
derer1.05_4	AUGUSTUS	CDS	10977993	10978168	1	+	1	transcript_id "file_1_file_1_jg4215.t1"; gene_id "file_1_file_1_jg4215";
derer1.05_4	AUGUSTUS	exon	10977993	10978168	.	+	.	transcript_id "file_1_file_1_jg4215.t1"; gene_id "file_1_file_1_jg4215";
derer1.05_4	AUGUSTUS	intron	10978169	10978229	.	+	.	transcript_id "file_1_file_1_jg4215.t1"; gene_id "file_1_file_1_jg4215";
derer1.05_4	AUGUSTUS	transcript	10977618	10978633	.	+	.	transcript_id "file_1_file_1_jg4215.t1"; gene_id "file_1_file_1_jg4215"
derer1.05_4	AUGUSTUS	gene	10977618	10978633	.	+	.	jg4215
derer1.05_4	AUGUSTUS	CDS	10978230	10978633	1	+	2	transcript_id "file_1_file_1_jg4215.t1"; gene_id "file_1_file_1_jg4215";
derer1.05_4	AUGUSTUS	exon	10978230	10978633	.	+	.	transcript_id "file_1_file_1_jg4215.t1"; gene_id "file_1_file_1_jg4215";
derer1.05_4	AUGUSTUS	stop_codon	10978631	10978633	.	+	0	transcript_id "file_1_file_1_jg4215.t1"; gene_id "file_1_file_1_jg4215";
derer1.05_5	AUGUSTUS	stop_codon	7030095	7030097	.	-	0	transcript_id "file_1_file_1_jg6003.t1"; gene_id "file_1_file_1_jg6003";
derer1.05_5	AUGUSTUS	CDS	7030095	7032131	1	-	0	transcript_id "file_1_file_1_jg6003.t1"; gene_id "file_1_file_1_jg6003";
derer1.05_5	AUGUSTUS	exon	7030095	7032131	.	-	.	transcript_id "file_1_file_1_jg6003.t1"; gene_id "file_1_file_1_jg6003";
derer1.05_5	AUGUSTUS	transcript	7030095	7032131	.	-	.	transcript_id "file_1_file_1_jg6003.t1"; gene_id "file_1_file_1_jg6003"
derer1.05_5	AUGUSTUS	gene	7030095	7032131	.	-	.	jg6003
derer1.05_5	AUGUSTUS	start_codon	7032129	7032131	.	-	0	transcript_id "file_1_file_1_jg6003.t1"; gene_id "file_1_file_1_jg6003";
derer1.05_3	AUGUSTUS	stop_codon	2020857	2020859	.	-	0	transcript_id "file_1_file_1_jg6697.t1"; gene_id "file_1_file_1_jg6697";
derer1.05_3	AUGUSTUS	CDS	2020857	2021006	0.69	-	0	transcript_id "file_1_file_1_jg6697.t1"; gene_id "file_1_file_1_jg6697";
derer1.05_3	AUGUSTUS	exon	2020857	2021006	.	-	.	transcript_id "file_1_file_1_jg6697.t1"; gene_id "file_1_file_1_jg6697";
derer1.05_3	AUGUSTUS	intron	2021007	2021573	.	-	.	transcript_id "file_1_file_1_jg6697.t1"; gene_id "file_1_file_1_jg6697";
derer1.05_3	AUGUSTUS	transcript	2020857	2021675	.	-	.	transcript_id "file_1_file_1_jg6697.t1"; gene_id "file_1_file_1_jg6697"
derer1.05_3	AUGUSTUS	gene	2020857	2021675	.	-	.	jg6697
derer1.05_3	AUGUSTUS	CDS	2021574	2021675	0.35	-	0	transcript_id "file_1_file_1_jg6697.t1"; gene_id "file_1_file_1_jg6697";
derer1.05_3	AUGUSTUS	exon	2021574	2021675	.	-	.	transcript_id "file_1_file_1_jg6697.t1"; gene_id "file_1_file_1_jg6697";
derer1.05_3	AUGUSTUS	start_codon	2021673	2021675	.	-	0	transcript_id "file_1_file_1_jg6697.t1"; gene_id "file_1_file_1_jg6697";
derer1.05_2	GeneMark.hmm	start_codon	15057983	15057985	.	+	0	gene_id "file_1_file_2_7794_g"; transcript_id "file_1_file_2_7794_t"; count "file_1_file_2_1_1";
derer1.05_2	GeneMark.hmm	CDS	15057983	15058097	.	+	0	gene_id "file_1_file_2_7794_g"; transcript_id "file_1_file_2_7794_t"; cds_type "file_1_file_2_Initial"; count "file_1_file_2_1_8"; anchored "file_1_file_2_0_1";
derer1.05_2	GeneMark.hmm	exon	15057983	15058097	0	+	.	gene_id "file_1_file_2_7794_g"; transcript_id "file_1_file_2_7794_t"; cds_type "file_1_file_2_Initial"; count "file_1_file_2_1_8"; anchored "file_1_file_2_0_1";
derer1.05_2	GeneMark.hmm	CDS	15059178	15059617	.	+	2	gene_id "file_1_file_2_7794_g"; transcript_id "file_1_file_2_7794_t"; evidence "file_1_file_2_0_1"; cds_type "file_1_file_2_Internal"; count "file_1_file_2_2_8"; anchored "file_1_file_2_1_1";
derer1.05_2	GeneMark.hmm	exon	15059178	15059617	0	+	.	gene_id "file_1_file_2_7794_g"; transcript_id "file_1_file_2_7794_t"; evidence "file_1_file_2_0_1"; cds_type "file_1_file_2_Internal"; count "file_1_file_2_2_8"; anchored "file_1_file_2_1_1";
derer1.05_2	GeneMark.hmm	CDS	15059711	15061089	.	+	0	gene_id "file_1_file_2_7794_g"; transcript_id "file_1_file_2_7794_t"; evidence "file_1_file_2_1_1"; cds_type "file_1_file_2_Internal"; count "file_1_file_2_3_8"; anchored "file_1_file_2_1_1";
derer1.05_2	GeneMark.hmm	exon	15059711	15061089	0	+	.	gene_id "file_1_file_2_7794_g"; transcript_id "file_1_file_2_7794_t"; evidence "file_1_file_2_1_1"; cds_type "file_1_file_2_Internal"; count "file_1_file_2_3_8"; anchored "file_1_file_2_1_1";
derer1.05_2	GeneMark.hmm	CDS	15061581	15062009	.	+	1	gene_id "file_1_file_2_7794_g"; transcript_id "file_1_file_2_7794_t"; evidence "file_1_file_2_1_1"; cds_type "file_1_file_2_Internal"; count "file_1_file_2_4_8"; anchored "file_1_file_2_1_1";
derer1.05_2	GeneMark.hmm	exon	15061581	15062009	0	+	.	gene_id "file_1_file_2_7794_g"; transcript_id "file_1_file_2_7794_t"; evidence "file_1_file_2_1_1"; cds_type "file_1_file_2_Internal"; count "file_1_file_2_4_8"; anchored "file_1_file_2_1_1";
derer1.05_2	GeneMark.hmm	CDS	15062137	15062383	.	+	1	gene_id "file_1_file_2_7794_g"; transcript_id "file_1_file_2_7794_t"; evidence "file_1_file_2_1_1"; cds_type "file_1_file_2_Internal"; count "file_1_file_2_5_8"; anchored "file_1_file_2_1_1";
derer1.05_2	GeneMark.hmm	exon	15062137	15062383	0	+	.	gene_id "file_1_file_2_7794_g"; transcript_id "file_1_file_2_7794_t"; evidence "file_1_file_2_1_1"; cds_type "file_1_file_2_Internal"; count "file_1_file_2_5_8"; anchored "file_1_file_2_1_1";
derer1.05_2	GeneMark.hmm	CDS	15062445	15062657	.	+	0	gene_id "file_1_file_2_7794_g"; transcript_id "file_1_file_2_7794_t"; evidence "file_1_file_2_1_1"; cds_type "file_1_file_2_Internal"; count "file_1_file_2_6_8"; anchored "file_1_file_2_1_1";
derer1.05_2	GeneMark.hmm	exon	15062445	15062657	0	+	.	gene_id "file_1_file_2_7794_g"; transcript_id "file_1_file_2_7794_t"; evidence "file_1_file_2_1_1"; cds_type "file_1_file_2_Internal"; count "file_1_file_2_6_8"; anchored "file_1_file_2_1_1";
derer1.05_2	GeneMark.hmm	CDS	15062764	15062964	.	+	0	gene_id "file_1_file_2_7794_g"; transcript_id "file_1_file_2_7794_t"; evidence "file_1_file_2_1_1"; cds_type "file_1_file_2_Internal"; count "file_1_file_2_7_8"; anchored "file_1_file_2_1_1";
derer1.05_2	GeneMark.hmm	exon	15062764	15062964	0	+	.	gene_id "file_1_file_2_7794_g"; transcript_id "file_1_file_2_7794_t"; evidence "file_1_file_2_1_1"; cds_type "file_1_file_2_Internal"; count "file_1_file_2_7_8"; anchored "file_1_file_2_1_1";
derer1.05_2	GeneMark.hmm	CDS	15063032	15063199	.	+	0	gene_id "file_1_file_2_7794_g"; transcript_id "file_1_file_2_7794_t"; evidence "file_1_file_2_1_1"; cds_type "file_1_file_2_Terminal"; count "file_1_file_2_8_8"; anchored "file_1_file_2_1_1";
derer1.05_2	GeneMark.hmm	exon	15063032	15063199	0	+	.	gene_id "file_1_file_2_7794_g"; transcript_id "file_1_file_2_7794_t"; evidence "file_1_file_2_1_1"; cds_type "file_1_file_2_Terminal"; count "file_1_file_2_8_8"; anchored "file_1_file_2_1_1";
derer1.05_2	GeneMark.hmm	stop_codon	15063197	15063199	.	+	0	gene_id "file_1_file_2_7794_g"; transcript_id "file_1_file_2_7794_t"; count "file_1_file_2_1_1";
derer1.05_3	AUGUSTUS	stop_codon	3053362	3053364	.	-	0	transcript_id "file_1_file_1_jg6801.t1"; gene_id "file_1_file_1_jg6801";
derer1.05_3	AUGUSTUS	CDS	3053362	3053645	0.7	-	2	transcript_id "file_1_file_1_jg6801.t1"; gene_id "file_1_file_1_jg6801";
derer1.05_3	AUGUSTUS	exon	3053362	3053645	.	-	.	transcript_id "file_1_file_1_jg6801.t1"; gene_id "file_1_file_1_jg6801";
derer1.05_3	AUGUSTUS	intron	3053646	3054401	.	-	.	transcript_id "file_1_file_1_jg6801.t1"; gene_id "file_1_file_1_jg6801";
derer1.05_3	AUGUSTUS	transcript	3053362	3054495	.	-	.	transcript_id "file_1_file_1_jg6801.t1"; gene_id "file_1_file_1_jg6801"
derer1.05_3	AUGUSTUS	gene	3053362	3054495	.	-	.	jg6801
derer1.05_3	AUGUSTUS	CDS	3054402	3054495	0.95	-	0	transcript_id "file_1_file_1_jg6801.t1"; gene_id "file_1_file_1_jg6801";
derer1.05_3	AUGUSTUS	exon	3054402	3054495	.	-	.	transcript_id "file_1_file_1_jg6801.t1"; gene_id "file_1_file_1_jg6801";
derer1.05_3	AUGUSTUS	start_codon	3054493	3054495	.	-	0	transcript_id "file_1_file_1_jg6801.t1"; gene_id "file_1_file_1_jg6801";
derer1.05_0	AUGUSTUS	stop_codon	15112530	15112532	.	-	0	transcript_id "file_1_file_1_jg10480.t1"; gene_id "file_1_file_1_jg10480";
derer1.05_0	AUGUSTUS	CDS	15112530	15112681	0.81	-	2	transcript_id "file_1_file_1_jg10480.t1"; gene_id "file_1_file_1_jg10480";
derer1.05_0	AUGUSTUS	exon	15112530	15112681	.	-	.	transcript_id "file_1_file_1_jg10480.t1"; gene_id "file_1_file_1_jg10480";
derer1.05_0	AUGUSTUS	intron	15112682	15113016	.	-	.	transcript_id "file_1_file_1_jg10480.t1"; gene_id "file_1_file_1_jg10480";
derer1.05_0	AUGUSTUS	CDS	15113017	15113119	0.88	-	0	transcript_id "file_1_file_1_jg10480.t1"; gene_id "file_1_file_1_jg10480";
derer1.05_0	AUGUSTUS	exon	15113017	15113119	.	-	.	transcript_id "file_1_file_1_jg10480.t1"; gene_id "file_1_file_1_jg10480";
derer1.05_0	AUGUSTUS	intron	15113120	15113545	.	-	.	transcript_id "file_1_file_1_jg10480.t1"; gene_id "file_1_file_1_jg10480";
derer1.05_0	AUGUSTUS	transcript	15112530	15113569	.	-	.	transcript_id "file_1_file_1_jg10480.t1"; gene_id "file_1_file_1_jg10480"
derer1.05_0	AUGUSTUS	gene	15112530	15113569	.	-	.	jg10480
derer1.05_0	AUGUSTUS	CDS	15113546	15113569	0.9	-	0	transcript_id "file_1_file_1_jg10480.t1"; gene_id "file_1_file_1_jg10480";
derer1.05_0	AUGUSTUS	exon	15113546	15113569	.	-	.	transcript_id "file_1_file_1_jg10480.t1"; gene_id "file_1_file_1_jg10480";
derer1.05_0	AUGUSTUS	start_codon	15113567	15113569	.	-	0	transcript_id "file_1_file_1_jg10480.t1"; gene_id "file_1_file_1_jg10480";
derer1.05_2	AUGUSTUS	stop_codon	21328866	21328868	.	-	0	transcript_id "file_1_file_1_jg2704.t1"; gene_id "file_1_file_1_jg2704";
derer1.05_2	AUGUSTUS	CDS	21328866	21328970	1	-	0	transcript_id "file_1_file_1_jg2704.t1"; gene_id "file_1_file_1_jg2704";
derer1.05_2	AUGUSTUS	exon	21328866	21328970	.	-	.	transcript_id "file_1_file_1_jg2704.t1"; gene_id "file_1_file_1_jg2704";
derer1.05_2	AUGUSTUS	intron	21328971	21329040	.	-	.	transcript_id "file_1_file_1_jg2704.t1"; gene_id "file_1_file_1_jg2704";
derer1.05_2	AUGUSTUS	CDS	21329041	21329093	1	-	2	transcript_id "file_1_file_1_jg2704.t1"; gene_id "file_1_file_1_jg2704";
derer1.05_2	AUGUSTUS	exon	21329041	21329093	.	-	.	transcript_id "file_1_file_1_jg2704.t1"; gene_id "file_1_file_1_jg2704";
derer1.05_2	AUGUSTUS	intron	21329094	21329339	.	-	.	transcript_id "file_1_file_1_jg2704.t1"; gene_id "file_1_file_1_jg2704";
derer1.05_2	AUGUSTUS	CDS	21329340	21329495	1	-	2	transcript_id "file_1_file_1_jg2704.t1"; gene_id "file_1_file_1_jg2704";
derer1.05_2	AUGUSTUS	exon	21329340	21329495	.	-	.	transcript_id "file_1_file_1_jg2704.t1"; gene_id "file_1_file_1_jg2704";
derer1.05_2	AUGUSTUS	intron	21329496	21329935	.	-	.	transcript_id "file_1_file_1_jg2704.t1"; gene_id "file_1_file_1_jg2704";
derer1.05_2	AUGUSTUS	CDS	21329936	21330027	1	-	1	transcript_id "file_1_file_1_jg2704.t1"; gene_id "file_1_file_1_jg2704";
derer1.05_2	AUGUSTUS	exon	21329936	21330027	.	-	.	transcript_id "file_1_file_1_jg2704.t1"; gene_id "file_1_file_1_jg2704";
derer1.05_2	AUGUSTUS	intron	21330028	21330298	.	-	.	transcript_id "file_1_file_1_jg2704.t1"; gene_id "file_1_file_1_jg2704";
derer1.05_2	AUGUSTUS	transcript	21328866	21331080	.	-	.	transcript_id "file_1_file_1_jg2704.t1"; gene_id "file_1_file_1_jg2704"
derer1.05_2	AUGUSTUS	gene	21328866	21331080	.	-	.	jg2704
derer1.05_2	AUGUSTUS	CDS	21330299	21331080	1	-	0	transcript_id "file_1_file_1_jg2704.t1"; gene_id "file_1_file_1_jg2704";
derer1.05_2	AUGUSTUS	exon	21330299	21331080	.	-	.	transcript_id "file_1_file_1_jg2704.t1"; gene_id "file_1_file_1_jg2704";
derer1.05_2	AUGUSTUS	start_codon	21331078	21331080	.	-	0	transcript_id "file_1_file_1_jg2704.t1"; gene_id "file_1_file_1_jg2704";
derer1.05_0	AUGUSTUS	stop_codon	3216276	3216278	.	-	0	transcript_id "file_1_file_1_jg9046.t1"; gene_id "file_1_file_1_jg9046";
derer1.05_0	AUGUSTUS	CDS	3216276	3216385	1	-	2	transcript_id "file_1_file_1_jg9046.t1"; gene_id "file_1_file_1_jg9046";
derer1.05_0	AUGUSTUS	exon	3216276	3216385	.	-	.	transcript_id "file_1_file_1_jg9046.t1"; gene_id "file_1_file_1_jg9046";
derer1.05_0	AUGUSTUS	intron	3216386	3216453	.	-	.	transcript_id "file_1_file_1_jg9046.t1"; gene_id "file_1_file_1_jg9046";
derer1.05_0	AUGUSTUS	transcript	3216276	3216799	.	-	.	transcript_id "file_1_file_1_jg9046.t1"; gene_id "file_1_file_1_jg9046"
derer1.05_0	AUGUSTUS	gene	3216276	3216799	.	-	.	jg9046
derer1.05_0	AUGUSTUS	CDS	3216454	3216799	1	-	0	transcript_id "file_1_file_1_jg9046.t1"; gene_id "file_1_file_1_jg9046";
derer1.05_0	AUGUSTUS	exon	3216454	3216799	.	-	.	transcript_id "file_1_file_1_jg9046.t1"; gene_id "file_1_file_1_jg9046";
derer1.05_0	AUGUSTUS	start_codon	3216797	3216799	.	-	0	transcript_id "file_1_file_1_jg9046.t1"; gene_id "file_1_file_1_jg9046";
derer1.05_1	AUGUSTUS	stop_codon	11673197	11673199	.	-	0	transcript_id "file_1_file_1_jg13550.t2"; gene_id "file_1_file_1_jg13550";
derer1.05_1	AUGUSTUS	CDS	11673197	11673215	1	-	1	transcript_id "file_1_file_1_jg13550.t2"; gene_id "file_1_file_1_jg13550";
derer1.05_1	AUGUSTUS	exon	11673197	11673215	.	-	.	transcript_id "file_1_file_1_jg13550.t2"; gene_id "file_1_file_1_jg13550";
derer1.05_1	AUGUSTUS	intron	11673216	11673295	.	-	.	transcript_id "file_1_file_1_jg13550.t2"; gene_id "file_1_file_1_jg13550";
derer1.05_1	AUGUSTUS	CDS	11673296	11673519	1	-	0	transcript_id "file_1_file_1_jg13550.t2"; gene_id "file_1_file_1_jg13550";
derer1.05_1	AUGUSTUS	exon	11673296	11673519	.	-	.	transcript_id "file_1_file_1_jg13550.t2"; gene_id "file_1_file_1_jg13550";
derer1.05_1	AUGUSTUS	intron	11673520	11673577	.	-	.	transcript_id "file_1_file_1_jg13550.t2"; gene_id "file_1_file_1_jg13550";
derer1.05_1	AUGUSTUS	CDS	11673578	11673815	1	-	1	transcript_id "file_1_file_1_jg13550.t2"; gene_id "file_1_file_1_jg13550";
derer1.05_1	AUGUSTUS	exon	11673578	11673815	.	-	.	transcript_id "file_1_file_1_jg13550.t2"; gene_id "file_1_file_1_jg13550";
derer1.05_1	AUGUSTUS	intron	11673816	11673869	.	-	.	transcript_id "file_1_file_1_jg13550.t2"; gene_id "file_1_file_1_jg13550";
derer1.05_1	AUGUSTUS	CDS	11673870	11674048	1	-	0	transcript_id "file_1_file_1_jg13550.t2"; gene_id "file_1_file_1_jg13550";
derer1.05_1	AUGUSTUS	exon	11673870	11674048	.	-	.	transcript_id "file_1_file_1_jg13550.t2"; gene_id "file_1_file_1_jg13550";
derer1.05_1	AUGUSTUS	intron	11674049	11674107	.	-	.	transcript_id "file_1_file_1_jg13550.t2"; gene_id "file_1_file_1_jg13550";
derer1.05_1	AUGUSTUS	transcript	11673197	11675178	.	-	.	transcript_id "file_1_file_1_jg13550.t2"; gene_id "file_1_file_1_jg13550"
derer1.05_1	AUGUSTUS	CDS	11674108	11675178	1	-	0	transcript_id "file_1_file_1_jg13550.t2"; gene_id "file_1_file_1_jg13550";
derer1.05_1	AUGUSTUS	exon	11674108	11675178	.	-	.	transcript_id "file_1_file_1_jg13550.t2"; gene_id "file_1_file_1_jg13550";
derer1.05_1	AUGUSTUS	start_codon	11675176	11675178	.	-	0	transcript_id "file_1_file_1_jg13550.t2"; gene_id "file_1_file_1_jg13550";
derer1.05_5	AUGUSTUS	start_codon	10228320	10228322	.	+	0	transcript_id "file_1_file_1_jg6487.t1"; gene_id "file_1_file_1_jg6487";
derer1.05_5	AUGUSTUS	CDS	10228320	10228584	1	+	0	transcript_id "file_1_file_1_jg6487.t1"; gene_id "file_1_file_1_jg6487";
derer1.05_5	AUGUSTUS	exon	10228320	10228584	.	+	.	transcript_id "file_1_file_1_jg6487.t1"; gene_id "file_1_file_1_jg6487";
derer1.05_5	AUGUSTUS	intron	10228585	10228651	.	+	.	transcript_id "file_1_file_1_jg6487.t1"; gene_id "file_1_file_1_jg6487";
derer1.05_5	AUGUSTUS	CDS	10228652	10228779	1	+	2	transcript_id "file_1_file_1_jg6487.t1"; gene_id "file_1_file_1_jg6487";
derer1.05_5	AUGUSTUS	exon	10228652	10228779	.	+	.	transcript_id "file_1_file_1_jg6487.t1"; gene_id "file_1_file_1_jg6487";
derer1.05_5	AUGUSTUS	intron	10228780	10228848	.	+	.	transcript_id "file_1_file_1_jg6487.t1"; gene_id "file_1_file_1_jg6487";
derer1.05_5	AUGUSTUS	transcript	10228320	10229337	.	+	.	transcript_id "file_1_file_1_jg6487.t1"; gene_id "file_1_file_1_jg6487"
derer1.05_5	AUGUSTUS	gene	10228320	10229337	.	+	.	jg6487
derer1.05_5	AUGUSTUS	CDS	10228849	10229337	1	+	0	transcript_id "file_1_file_1_jg6487.t1"; gene_id "file_1_file_1_jg6487";
derer1.05_5	AUGUSTUS	exon	10228849	10229337	.	+	.	transcript_id "file_1_file_1_jg6487.t1"; gene_id "file_1_file_1_jg6487";
derer1.05_5	AUGUSTUS	stop_codon	10229335	10229337	.	+	0	transcript_id "file_1_file_1_jg6487.t1"; gene_id "file_1_file_1_jg6487";
derer1.05_3	AUGUSTUS	stop_codon	7190131	7190133	.	-	0	transcript_id "file_1_file_1_jg7304.t1"; gene_id "file_1_file_1_jg7304";
derer1.05_3	AUGUSTUS	CDS	7190131	7190197	0.69	-	1	transcript_id "file_1_file_1_jg7304.t1"; gene_id "file_1_file_1_jg7304";
derer1.05_3	AUGUSTUS	exon	7190131	7190197	.	-	.	transcript_id "file_1_file_1_jg7304.t1"; gene_id "file_1_file_1_jg7304";
derer1.05_3	AUGUSTUS	intron	7190198	7190264	.	-	.	transcript_id "file_1_file_1_jg7304.t1"; gene_id "file_1_file_1_jg7304";
derer1.05_3	AUGUSTUS	transcript	7190131	7190464	.	-	.	transcript_id "file_1_file_1_jg7304.t1"; gene_id "file_1_file_1_jg7304"
derer1.05_3	AUGUSTUS	CDS	7190265	7190464	1	-	0	transcript_id "file_1_file_1_jg7304.t1"; gene_id "file_1_file_1_jg7304";
derer1.05_3	AUGUSTUS	exon	7190265	7190464	.	-	.	transcript_id "file_1_file_1_jg7304.t1"; gene_id "file_1_file_1_jg7304";
derer1.05_3	AUGUSTUS	start_codon	7190462	7190464	.	-	0	transcript_id "file_1_file_1_jg7304.t1"; gene_id "file_1_file_1_jg7304";
derer1.05_5	AUGUSTUS	stop_codon	6226626	6226628	.	-	0	transcript_id "file_1_file_1_jg5877.t1"; gene_id "file_1_file_1_jg5877";
derer1.05_5	AUGUSTUS	CDS	6226626	6226633	1	-	2	transcript_id "file_1_file_1_jg5877.t1"; gene_id "file_1_file_1_jg5877";
derer1.05_5	AUGUSTUS	exon	6226626	6226633	.	-	.	transcript_id "file_1_file_1_jg5877.t1"; gene_id "file_1_file_1_jg5877";
derer1.05_5	AUGUSTUS	intron	6226634	6227682	.	-	.	transcript_id "file_1_file_1_jg5877.t1"; gene_id "file_1_file_1_jg5877";
derer1.05_5	AUGUSTUS	CDS	6227683	6227848	1	-	0	transcript_id "file_1_file_1_jg5877.t1"; gene_id "file_1_file_1_jg5877";
derer1.05_5	AUGUSTUS	exon	6227683	6227848	.	-	.	transcript_id "file_1_file_1_jg5877.t1"; gene_id "file_1_file_1_jg5877";
derer1.05_5	AUGUSTUS	intron	6227849	6227913	.	-	.	transcript_id "file_1_file_1_jg5877.t1"; gene_id "file_1_file_1_jg5877";
derer1.05_5	AUGUSTUS	CDS	6227914	6228100	1	-	1	transcript_id "file_1_file_1_jg5877.t1"; gene_id "file_1_file_1_jg5877";
derer1.05_5	AUGUSTUS	exon	6227914	6228100	.	-	.	transcript_id "file_1_file_1_jg5877.t1"; gene_id "file_1_file_1_jg5877";
derer1.05_5	AUGUSTUS	intron	6228101	6228160	.	-	.	transcript_id "file_1_file_1_jg5877.t1"; gene_id "file_1_file_1_jg5877";
derer1.05_5	AUGUSTUS	CDS	6228161	6228363	1	-	0	transcript_id "file_1_file_1_jg5877.t1"; gene_id "file_1_file_1_jg5877";
derer1.05_5	AUGUSTUS	exon	6228161	6228363	.	-	.	transcript_id "file_1_file_1_jg5877.t1"; gene_id "file_1_file_1_jg5877";
derer1.05_5	AUGUSTUS	intron	6228364	6228689	.	-	.	transcript_id "file_1_file_1_jg5877.t1"; gene_id "file_1_file_1_jg5877";
derer1.05_5	AUGUSTUS	CDS	6228690	6228779	1	-	0	transcript_id "file_1_file_1_jg5877.t1"; gene_id "file_1_file_1_jg5877";
derer1.05_5	AUGUSTUS	exon	6228690	6228779	.	-	.	transcript_id "file_1_file_1_jg5877.t1"; gene_id "file_1_file_1_jg5877";
derer1.05_5	AUGUSTUS	intron	6228780	6229304	.	-	.	transcript_id "file_1_file_1_jg5877.t1"; gene_id "file_1_file_1_jg5877";
derer1.05_5	AUGUSTUS	CDS	6229305	6229400	1	-	0	transcript_id "file_1_file_1_jg5877.t1"; gene_id "file_1_file_1_jg5877";
derer1.05_5	AUGUSTUS	exon	6229305	6229400	.	-	.	transcript_id "file_1_file_1_jg5877.t1"; gene_id "file_1_file_1_jg5877";
derer1.05_5	AUGUSTUS	intron	6229401	6229457	.	-	.	transcript_id "file_1_file_1_jg5877.t1"; gene_id "file_1_file_1_jg5877";
derer1.05_5	AUGUSTUS	CDS	6229458	6229712	1	-	0	transcript_id "file_1_file_1_jg5877.t1"; gene_id "file_1_file_1_jg5877";
derer1.05_5	AUGUSTUS	exon	6229458	6229712	.	-	.	transcript_id "file_1_file_1_jg5877.t1"; gene_id "file_1_file_1_jg5877";
derer1.05_5	AUGUSTUS	intron	6229713	6230666	.	-	.	transcript_id "file_1_file_1_jg5877.t1"; gene_id "file_1_file_1_jg5877";
derer1.05_5	AUGUSTUS	CDS	6230667	6233022	1	-	1	transcript_id "file_1_file_1_jg5877.t1"; gene_id "file_1_file_1_jg5877";
derer1.05_5	AUGUSTUS	exon	6230667	6233022	.	-	.	transcript_id "file_1_file_1_jg5877.t1"; gene_id "file_1_file_1_jg5877";
derer1.05_5	AUGUSTUS	intron	6233023	6233079	.	-	.	transcript_id "file_1_file_1_jg5877.t1"; gene_id "file_1_file_1_jg5877";
derer1.05_5	AUGUSTUS	CDS	6233080	6233686	1	-	2	transcript_id "file_1_file_1_jg5877.t1"; gene_id "file_1_file_1_jg5877";
derer1.05_5	AUGUSTUS	exon	6233080	6233686	.	-	.	transcript_id "file_1_file_1_jg5877.t1"; gene_id "file_1_file_1_jg5877";
derer1.05_5	AUGUSTUS	intron	6233687	6233742	.	-	.	transcript_id "file_1_file_1_jg5877.t1"; gene_id "file_1_file_1_jg5877";
derer1.05_5	AUGUSTUS	CDS	6233743	6235334	1	-	1	transcript_id "file_1_file_1_jg5877.t1"; gene_id "file_1_file_1_jg5877";
derer1.05_5	AUGUSTUS	exon	6233743	6235334	.	-	.	transcript_id "file_1_file_1_jg5877.t1"; gene_id "file_1_file_1_jg5877";
derer1.05_5	AUGUSTUS	intron	6235335	6235392	.	-	.	transcript_id "file_1_file_1_jg5877.t1"; gene_id "file_1_file_1_jg5877";
derer1.05_5	AUGUSTUS	CDS	6235393	6235930	1	-	2	transcript_id "file_1_file_1_jg5877.t1"; gene_id "file_1_file_1_jg5877";
derer1.05_5	AUGUSTUS	exon	6235393	6235930	.	-	.	transcript_id "file_1_file_1_jg5877.t1"; gene_id "file_1_file_1_jg5877";
derer1.05_5	AUGUSTUS	intron	6235931	6235986	.	-	.	transcript_id "file_1_file_1_jg5877.t1"; gene_id "file_1_file_1_jg5877";
derer1.05_5	AUGUSTUS	CDS	6235987	6236539	1	-	0	transcript_id "file_1_file_1_jg5877.t1"; gene_id "file_1_file_1_jg5877";
derer1.05_5	AUGUSTUS	exon	6235987	6236539	.	-	.	transcript_id "file_1_file_1_jg5877.t1"; gene_id "file_1_file_1_jg5877";
derer1.05_5	AUGUSTUS	intron	6236540	6236601	.	-	.	transcript_id "file_1_file_1_jg5877.t1"; gene_id "file_1_file_1_jg5877";
derer1.05_5	AUGUSTUS	CDS	6236602	6236923	1	-	1	transcript_id "file_1_file_1_jg5877.t1"; gene_id "file_1_file_1_jg5877";
derer1.05_5	AUGUSTUS	exon	6236602	6236923	.	-	.	transcript_id "file_1_file_1_jg5877.t1"; gene_id "file_1_file_1_jg5877";
derer1.05_5	AUGUSTUS	intron	6236924	6236986	.	-	.	transcript_id "file_1_file_1_jg5877.t1"; gene_id "file_1_file_1_jg5877";
derer1.05_5	AUGUSTUS	CDS	6236987	6237580	1	-	1	transcript_id "file_1_file_1_jg5877.t1"; gene_id "file_1_file_1_jg5877";
derer1.05_5	AUGUSTUS	exon	6236987	6237580	.	-	.	transcript_id "file_1_file_1_jg5877.t1"; gene_id "file_1_file_1_jg5877";
derer1.05_5	AUGUSTUS	intron	6237581	6237639	.	-	.	transcript_id "file_1_file_1_jg5877.t1"; gene_id "file_1_file_1_jg5877";
derer1.05_5	AUGUSTUS	CDS	6237640	6237781	1	-	2	transcript_id "file_1_file_1_jg5877.t1"; gene_id "file_1_file_1_jg5877";
derer1.05_5	AUGUSTUS	exon	6237640	6237781	.	-	.	transcript_id "file_1_file_1_jg5877.t1"; gene_id "file_1_file_1_jg5877";
derer1.05_5	AUGUSTUS	intron	6237782	6237835	.	-	.	transcript_id "file_1_file_1_jg5877.t1"; gene_id "file_1_file_1_jg5877";
derer1.05_5	AUGUSTUS	CDS	6237836	6238220	1	-	0	transcript_id "file_1_file_1_jg5877.t1"; gene_id "file_1_file_1_jg5877";
derer1.05_5	AUGUSTUS	exon	6237836	6238220	.	-	.	transcript_id "file_1_file_1_jg5877.t1"; gene_id "file_1_file_1_jg5877";
derer1.05_5	AUGUSTUS	intron	6238221	6238342	.	-	.	transcript_id "file_1_file_1_jg5877.t1"; gene_id "file_1_file_1_jg5877";
derer1.05_5	AUGUSTUS	CDS	6238343	6238486	1	-	0	transcript_id "file_1_file_1_jg5877.t1"; gene_id "file_1_file_1_jg5877";
derer1.05_5	AUGUSTUS	exon	6238343	6238486	.	-	.	transcript_id "file_1_file_1_jg5877.t1"; gene_id "file_1_file_1_jg5877";
derer1.05_5	AUGUSTUS	intron	6238487	6238730	.	-	.	transcript_id "file_1_file_1_jg5877.t1"; gene_id "file_1_file_1_jg5877";
derer1.05_5	AUGUSTUS	transcript	6226626	6238787	.	-	.	transcript_id "file_1_file_1_jg5877.t1"; gene_id "file_1_file_1_jg5877"
derer1.05_5	AUGUSTUS	gene	6226626	6238787	.	-	.	jg5877
derer1.05_5	AUGUSTUS	CDS	6238731	6238787	1	-	0	transcript_id "file_1_file_1_jg5877.t1"; gene_id "file_1_file_1_jg5877";
derer1.05_5	AUGUSTUS	exon	6238731	6238787	.	-	.	transcript_id "file_1_file_1_jg5877.t1"; gene_id "file_1_file_1_jg5877";
derer1.05_5	AUGUSTUS	start_codon	6238785	6238787	.	-	0	transcript_id "file_1_file_1_jg5877.t1"; gene_id "file_1_file_1_jg5877";
derer1.05_2	GeneMark.hmm	stop_codon	7435831	7435833	.	-	0	gene_id "file_1_file_2_6710_g"; transcript_id "file_1_file_2_6710_t"; count "file_1_file_2_1_1";
derer1.05_2	GeneMark.hmm	CDS	7435831	7436445	.	-	0	gene_id "file_1_file_2_6710_g"; transcript_id "file_1_file_2_6710_t"; evidence "file_1_file_2_1_1"; cds_type "file_1_file_2_Terminal"; count "file_1_file_2_4_4"; anchored "file_1_file_2_1_1";
derer1.05_2	GeneMark.hmm	exon	7435831	7436445	0	-	.	gene_id "file_1_file_2_6710_g"; transcript_id "file_1_file_2_6710_t"; evidence "file_1_file_2_1_1"; cds_type "file_1_file_2_Terminal"; count "file_1_file_2_4_4"; anchored "file_1_file_2_1_1";
derer1.05_2	GeneMark.hmm	CDS	7436519	7436716	.	-	0	gene_id "file_1_file_2_6710_g"; transcript_id "file_1_file_2_6710_t"; evidence "file_1_file_2_1_1"; cds_type "file_1_file_2_Internal"; count "file_1_file_2_3_4"; anchored "file_1_file_2_1_1";
derer1.05_2	GeneMark.hmm	exon	7436519	7436716	0	-	.	gene_id "file_1_file_2_6710_g"; transcript_id "file_1_file_2_6710_t"; evidence "file_1_file_2_1_1"; cds_type "file_1_file_2_Internal"; count "file_1_file_2_3_4"; anchored "file_1_file_2_1_1";
derer1.05_2	GeneMark.hmm	CDS	7436785	7436832	.	-	0	gene_id "file_1_file_2_6710_g"; transcript_id "file_1_file_2_6710_t"; evidence "file_1_file_2_1_1"; cds_type "file_1_file_2_Internal"; count "file_1_file_2_2_4"; anchored "file_1_file_2_1_1";
derer1.05_2	GeneMark.hmm	exon	7436785	7436832	0	-	.	gene_id "file_1_file_2_6710_g"; transcript_id "file_1_file_2_6710_t"; evidence "file_1_file_2_1_1"; cds_type "file_1_file_2_Internal"; count "file_1_file_2_2_4"; anchored "file_1_file_2_1_1";
derer1.05_2	GeneMark.hmm	CDS	7437715	7438179	.	-	0	gene_id "file_1_file_2_6710_g"; transcript_id "file_1_file_2_6710_t"; evidence "file_1_file_2_1_0"; cds_type "file_1_file_2_Initial"; count "file_1_file_2_1_4"; anchored "file_1_file_2_1_0";
derer1.05_2	GeneMark.hmm	exon	7437715	7438179	0	-	.	gene_id "file_1_file_2_6710_g"; transcript_id "file_1_file_2_6710_t"; evidence "file_1_file_2_1_0"; cds_type "file_1_file_2_Initial"; count "file_1_file_2_1_4"; anchored "file_1_file_2_1_0";
derer1.05_2	GeneMark.hmm	start_codon	7438177	7438179	.	-	0	gene_id "file_1_file_2_6710_g"; transcript_id "file_1_file_2_6710_t"; count "file_1_file_2_1_1";
derer1.05_1	AUGUSTUS	stop_codon	11518111	11518113	.	-	0	transcript_id "file_1_file_1_jg13523.t1"; gene_id "file_1_file_1_jg13523";
derer1.05_1	AUGUSTUS	CDS	11518111	11519176	1	-	1	transcript_id "file_1_file_1_jg13523.t1"; gene_id "file_1_file_1_jg13523";
derer1.05_1	AUGUSTUS	exon	11518111	11519176	.	-	.	transcript_id "file_1_file_1_jg13523.t1"; gene_id "file_1_file_1_jg13523";
derer1.05_1	AUGUSTUS	intron	11519177	11519242	.	-	.	transcript_id "file_1_file_1_jg13523.t1"; gene_id "file_1_file_1_jg13523";
derer1.05_1	AUGUSTUS	CDS	11519243	11519339	1	-	2	transcript_id "file_1_file_1_jg13523.t1"; gene_id "file_1_file_1_jg13523";
derer1.05_1	AUGUSTUS	exon	11519243	11519339	.	-	.	transcript_id "file_1_file_1_jg13523.t1"; gene_id "file_1_file_1_jg13523";
derer1.05_1	AUGUSTUS	intron	11519340	11520786	.	-	.	transcript_id "file_1_file_1_jg13523.t1"; gene_id "file_1_file_1_jg13523";
derer1.05_1	AUGUSTUS	CDS	11520787	11520947	1	-	1	transcript_id "file_1_file_1_jg13523.t1"; gene_id "file_1_file_1_jg13523";
derer1.05_1	AUGUSTUS	exon	11520787	11520947	.	-	.	transcript_id "file_1_file_1_jg13523.t1"; gene_id "file_1_file_1_jg13523";
derer1.05_1	AUGUSTUS	intron	11520948	11521039	.	-	.	transcript_id "file_1_file_1_jg13523.t1"; gene_id "file_1_file_1_jg13523";
derer1.05_1	AUGUSTUS	transcript	11518111	11521344	.	-	.	transcript_id "file_1_file_1_jg13523.t1"; gene_id "file_1_file_1_jg13523"
derer1.05_1	AUGUSTUS	gene	11518111	11521344	.	-	.	jg13523
derer1.05_1	AUGUSTUS	CDS	11521040	11521344	0.93	-	0	transcript_id "file_1_file_1_jg13523.t1"; gene_id "file_1_file_1_jg13523";
derer1.05_1	AUGUSTUS	exon	11521040	11521344	.	-	.	transcript_id "file_1_file_1_jg13523.t1"; gene_id "file_1_file_1_jg13523";
derer1.05_1	AUGUSTUS	start_codon	11521342	11521344	.	-	0	transcript_id "file_1_file_1_jg13523.t1"; gene_id "file_1_file_1_jg13523";
derer1.05_2	AUGUSTUS	start_codon	16719232	16719234	.	+	0	transcript_id "file_1_file_1_jg1983.t1"; gene_id "file_1_file_1_jg1983";
derer1.05_2	AUGUSTUS	CDS	16719232	16719409	1	+	0	transcript_id "file_1_file_1_jg1983.t1"; gene_id "file_1_file_1_jg1983";
derer1.05_2	AUGUSTUS	exon	16719232	16719409	.	+	.	transcript_id "file_1_file_1_jg1983.t1"; gene_id "file_1_file_1_jg1983";
derer1.05_2	AUGUSTUS	intron	16719410	16719780	.	+	.	transcript_id "file_1_file_1_jg1983.t1"; gene_id "file_1_file_1_jg1983";
derer1.05_2	AUGUSTUS	CDS	16719781	16720194	1	+	2	transcript_id "file_1_file_1_jg1983.t1"; gene_id "file_1_file_1_jg1983";
derer1.05_2	AUGUSTUS	exon	16719781	16720194	.	+	.	transcript_id "file_1_file_1_jg1983.t1"; gene_id "file_1_file_1_jg1983";
derer1.05_2	AUGUSTUS	intron	16720195	16720284	.	+	.	transcript_id "file_1_file_1_jg1983.t1"; gene_id "file_1_file_1_jg1983";
derer1.05_2	AUGUSTUS	transcript	16719232	16720499	.	+	.	transcript_id "file_1_file_1_jg1983.t1"; gene_id "file_1_file_1_jg1983"
derer1.05_2	AUGUSTUS	gene	16719232	16720499	.	+	.	jg1983
derer1.05_2	AUGUSTUS	CDS	16720285	16720499	1	+	2	transcript_id "file_1_file_1_jg1983.t1"; gene_id "file_1_file_1_jg1983";
derer1.05_2	AUGUSTUS	exon	16720285	16720499	.	+	.	transcript_id "file_1_file_1_jg1983.t1"; gene_id "file_1_file_1_jg1983";
derer1.05_2	AUGUSTUS	stop_codon	16720497	16720499	.	+	0	transcript_id "file_1_file_1_jg1983.t1"; gene_id "file_1_file_1_jg1983";
derer1.05_5	AUGUSTUS	stop_codon	527783	527785	.	-	0	transcript_id "file_1_file_1_jg5199.t1"; gene_id "file_1_file_1_jg5199";
derer1.05_5	AUGUSTUS	CDS	527783	528070	1	-	0	transcript_id "file_1_file_1_jg5199.t1"; gene_id "file_1_file_1_jg5199";
derer1.05_5	AUGUSTUS	exon	527783	528070	.	-	.	transcript_id "file_1_file_1_jg5199.t1"; gene_id "file_1_file_1_jg5199";
derer1.05_5	AUGUSTUS	intron	528071	528132	.	-	.	transcript_id "file_1_file_1_jg5199.t1"; gene_id "file_1_file_1_jg5199";
derer1.05_5	AUGUSTUS	CDS	528133	528387	1	-	0	transcript_id "file_1_file_1_jg5199.t1"; gene_id "file_1_file_1_jg5199";
derer1.05_5	AUGUSTUS	exon	528133	528387	.	-	.	transcript_id "file_1_file_1_jg5199.t1"; gene_id "file_1_file_1_jg5199";
derer1.05_5	AUGUSTUS	intron	528388	528482	.	-	.	transcript_id "file_1_file_1_jg5199.t1"; gene_id "file_1_file_1_jg5199";
derer1.05_5	AUGUSTUS	CDS	528483	529432	1	-	2	transcript_id "file_1_file_1_jg5199.t1"; gene_id "file_1_file_1_jg5199";
derer1.05_5	AUGUSTUS	exon	528483	529432	.	-	.	transcript_id "file_1_file_1_jg5199.t1"; gene_id "file_1_file_1_jg5199";
derer1.05_5	AUGUSTUS	intron	529433	529497	.	-	.	transcript_id "file_1_file_1_jg5199.t1"; gene_id "file_1_file_1_jg5199";
derer1.05_5	AUGUSTUS	CDS	529498	529701	1	-	2	transcript_id "file_1_file_1_jg5199.t1"; gene_id "file_1_file_1_jg5199";
derer1.05_5	AUGUSTUS	exon	529498	529701	.	-	.	transcript_id "file_1_file_1_jg5199.t1"; gene_id "file_1_file_1_jg5199";
derer1.05_5	AUGUSTUS	intron	529702	530212	.	-	.	transcript_id "file_1_file_1_jg5199.t1"; gene_id "file_1_file_1_jg5199";
derer1.05_5	AUGUSTUS	transcript	527783	530444	.	-	.	transcript_id "file_1_file_1_jg5199.t1"; gene_id "file_1_file_1_jg5199"
derer1.05_5	AUGUSTUS	gene	527783	530444	.	-	.	jg5199
derer1.05_5	AUGUSTUS	CDS	530213	530444	1	-	0	transcript_id "file_1_file_1_jg5199.t1"; gene_id "file_1_file_1_jg5199";
derer1.05_5	AUGUSTUS	exon	530213	530444	.	-	.	transcript_id "file_1_file_1_jg5199.t1"; gene_id "file_1_file_1_jg5199";
derer1.05_5	AUGUSTUS	start_codon	530442	530444	.	-	0	transcript_id "file_1_file_1_jg5199.t1"; gene_id "file_1_file_1_jg5199";
derer1.05_1	GeneMark.hmm	start_codon	6509514	6509516	.	+	0	gene_id "file_1_file_2_3772_g"; transcript_id "file_1_file_2_3772_t"; count "file_1_file_2_1_1";
derer1.05_1	GeneMark.hmm	CDS	6509514	6509641	.	+	0	gene_id "file_1_file_2_3772_g"; transcript_id "file_1_file_2_3772_t"; evidence "file_1_file_2_1_1"; cds_type "file_1_file_2_Initial"; count "file_1_file_2_1_4"; anchored "file_1_file_2_1_1";
derer1.05_1	GeneMark.hmm	exon	6509514	6509641	0	+	.	gene_id "file_1_file_2_3772_g"; transcript_id "file_1_file_2_3772_t"; evidence "file_1_file_2_1_1"; cds_type "file_1_file_2_Initial"; count "file_1_file_2_1_4"; anchored "file_1_file_2_1_1";
derer1.05_1	GeneMark.hmm	CDS	6509862	6510329	.	+	1	gene_id "file_1_file_2_3772_g"; transcript_id "file_1_file_2_3772_t"; evidence "file_1_file_2_1_1"; cds_type "file_1_file_2_Internal"; count "file_1_file_2_2_4"; anchored "file_1_file_2_1_1";
derer1.05_1	GeneMark.hmm	exon	6509862	6510329	0	+	.	gene_id "file_1_file_2_3772_g"; transcript_id "file_1_file_2_3772_t"; evidence "file_1_file_2_1_1"; cds_type "file_1_file_2_Internal"; count "file_1_file_2_2_4"; anchored "file_1_file_2_1_1";
derer1.05_1	GeneMark.hmm	CDS	6510387	6510968	.	+	1	gene_id "file_1_file_2_3772_g"; transcript_id "file_1_file_2_3772_t"; evidence "file_1_file_2_1_1"; cds_type "file_1_file_2_Internal"; count "file_1_file_2_3_4"; anchored "file_1_file_2_1_1";
derer1.05_1	GeneMark.hmm	exon	6510387	6510968	0	+	.	gene_id "file_1_file_2_3772_g"; transcript_id "file_1_file_2_3772_t"; evidence "file_1_file_2_1_1"; cds_type "file_1_file_2_Internal"; count "file_1_file_2_3_4"; anchored "file_1_file_2_1_1";
derer1.05_1	GeneMark.hmm	CDS	6511025	6511532	.	+	1	gene_id "file_1_file_2_3772_g"; transcript_id "file_1_file_2_3772_t"; evidence "file_1_file_2_1_1"; cds_type "file_1_file_2_Terminal"; count "file_1_file_2_4_4"; anchored "file_1_file_2_1_1";
derer1.05_1	GeneMark.hmm	exon	6511025	6511532	0	+	.	gene_id "file_1_file_2_3772_g"; transcript_id "file_1_file_2_3772_t"; evidence "file_1_file_2_1_1"; cds_type "file_1_file_2_Terminal"; count "file_1_file_2_4_4"; anchored "file_1_file_2_1_1";
derer1.05_1	GeneMark.hmm	stop_codon	6511530	6511532	.	+	0	gene_id "file_1_file_2_3772_g"; transcript_id "file_1_file_2_3772_t"; count "file_1_file_2_1_1";
derer1.05_2048	AUGUSTUS	CDS	1	1153	0.89	-	2	transcript_id "file_1_file_1_jg17.t1"; gene_id "file_1_file_1_jg17";
derer1.05_2048	AUGUSTUS	exon	1	1153	.	-	.	transcript_id "file_1_file_1_jg17.t1"; gene_id "file_1_file_1_jg17";
derer1.05_2048	AUGUSTUS	intron	1154	1268	.	-	.	transcript_id "file_1_file_1_jg17.t1"; gene_id "file_1_file_1_jg17";
derer1.05_2048	AUGUSTUS	CDS	1269	1344	0.96	-	0	transcript_id "file_1_file_1_jg17.t1"; gene_id "file_1_file_1_jg17";
derer1.05_2048	AUGUSTUS	exon	1269	1344	.	-	.	transcript_id "file_1_file_1_jg17.t1"; gene_id "file_1_file_1_jg17";
derer1.05_2048	AUGUSTUS	intron	1345	1624	.	-	.	transcript_id "file_1_file_1_jg17.t1"; gene_id "file_1_file_1_jg17";
derer1.05_2048	AUGUSTUS	transcript	1	2402	.	-	.	transcript_id "file_1_file_1_jg17.t1"; gene_id "file_1_file_1_jg17"
derer1.05_2048	AUGUSTUS	gene	1	2402	.	-	.	jg17
derer1.05_2048	AUGUSTUS	CDS	1625	2402	0.96	-	1	transcript_id "file_1_file_1_jg17.t1"; gene_id "file_1_file_1_jg17";
derer1.05_2048	AUGUSTUS	exon	1625	2402	.	-	.	transcript_id "file_1_file_1_jg17.t1"; gene_id "file_1_file_1_jg17";
derer1.05_1	GeneMark.hmm	start_codon	16027864	16027866	.	+	0	gene_id "file_1_file_2_4911_g"; transcript_id "file_1_file_2_4911_t"; count "file_1_file_2_1_1";
derer1.05_1	GeneMark.hmm	CDS	16027864	16028005	.	+	0	gene_id "file_1_file_2_4911_g"; transcript_id "file_1_file_2_4911_t"; evidence "file_1_file_2_1_1"; cds_type "file_1_file_2_Initial"; count "file_1_file_2_1_2"; anchored "file_1_file_2_1_1";
derer1.05_1	GeneMark.hmm	exon	16027864	16028005	0	+	.	gene_id "file_1_file_2_4911_g"; transcript_id "file_1_file_2_4911_t"; evidence "file_1_file_2_1_1"; cds_type "file_1_file_2_Initial"; count "file_1_file_2_1_2"; anchored "file_1_file_2_1_1";
derer1.05_1	GeneMark.hmm	CDS	16028534	16029384	.	+	2	gene_id "file_1_file_2_4911_g"; transcript_id "file_1_file_2_4911_t"; evidence "file_1_file_2_1_1"; cds_type "file_1_file_2_Terminal"; count "file_1_file_2_2_2"; anchored "file_1_file_2_1_1";
derer1.05_1	GeneMark.hmm	exon	16028534	16029384	0	+	.	gene_id "file_1_file_2_4911_g"; transcript_id "file_1_file_2_4911_t"; evidence "file_1_file_2_1_1"; cds_type "file_1_file_2_Terminal"; count "file_1_file_2_2_2"; anchored "file_1_file_2_1_1";
derer1.05_1	GeneMark.hmm	stop_codon	16029382	16029384	.	+	0	gene_id "file_1_file_2_4911_g"; transcript_id "file_1_file_2_4911_t"; count "file_1_file_2_1_1";
derer1.05_1	AUGUSTUS	start_codon	5679277	5679279	.	+	0	transcript_id "file_1_file_1_jg12806.t2"; gene_id "file_1_file_1_jg12806";
derer1.05_1	AUGUSTUS	CDS	5679277	5679378	1	+	0	transcript_id "file_1_file_1_jg12806.t2"; gene_id "file_1_file_1_jg12806";
derer1.05_1	AUGUSTUS	exon	5679277	5679378	.	+	.	transcript_id "file_1_file_1_jg12806.t2"; gene_id "file_1_file_1_jg12806";
derer1.05_1	AUGUSTUS	intron	5679379	5679820	.	+	.	transcript_id "file_1_file_1_jg12806.t2"; gene_id "file_1_file_1_jg12806";
derer1.05_1	AUGUSTUS	CDS	5679821	5679877	1	+	0	transcript_id "file_1_file_1_jg12806.t2"; gene_id "file_1_file_1_jg12806";
derer1.05_1	AUGUSTUS	exon	5679821	5679877	.	+	.	transcript_id "file_1_file_1_jg12806.t2"; gene_id "file_1_file_1_jg12806";
derer1.05_1	AUGUSTUS	intron	5679878	5679955	.	+	.	transcript_id "file_1_file_1_jg12806.t2"; gene_id "file_1_file_1_jg12806";
derer1.05_1	AUGUSTUS	transcript	5679277	5681236	.	+	.	transcript_id "file_1_file_1_jg12806.t2"; gene_id "file_1_file_1_jg12806"
derer1.05_1	AUGUSTUS	CDS	5679956	5681236	1	+	0	transcript_id "file_1_file_1_jg12806.t2"; gene_id "file_1_file_1_jg12806";
derer1.05_1	AUGUSTUS	exon	5679956	5681236	.	+	.	transcript_id "file_1_file_1_jg12806.t2"; gene_id "file_1_file_1_jg12806";
derer1.05_1	AUGUSTUS	stop_codon	5681234	5681236	.	+	0	transcript_id "file_1_file_1_jg12806.t2"; gene_id "file_1_file_1_jg12806";
derer1.05_1	AUGUSTUS	stop_codon	14546771	14546773	.	-	0	transcript_id "file_1_file_1_jg13869.t1"; gene_id "file_1_file_1_jg13869";
derer1.05_1	AUGUSTUS	CDS	14546771	14547010	1	-	0	transcript_id "file_1_file_1_jg13869.t1"; gene_id "file_1_file_1_jg13869";
derer1.05_1	AUGUSTUS	exon	14546771	14547010	.	-	.	transcript_id "file_1_file_1_jg13869.t1"; gene_id "file_1_file_1_jg13869";
derer1.05_1	AUGUSTUS	intron	14547011	14552787	.	-	.	transcript_id "file_1_file_1_jg13869.t1"; gene_id "file_1_file_1_jg13869";
derer1.05_1	AUGUSTUS	CDS	14552788	14552984	1	-	2	transcript_id "file_1_file_1_jg13869.t1"; gene_id "file_1_file_1_jg13869";
derer1.05_1	AUGUSTUS	exon	14552788	14552984	.	-	.	transcript_id "file_1_file_1_jg13869.t1"; gene_id "file_1_file_1_jg13869";
derer1.05_1	AUGUSTUS	intron	14552985	14558550	.	-	.	transcript_id "file_1_file_1_jg13869.t1"; gene_id "file_1_file_1_jg13869";
derer1.05_1	AUGUSTUS	CDS	14558551	14558736	1	-	2	transcript_id "file_1_file_1_jg13869.t1"; gene_id "file_1_file_1_jg13869";
derer1.05_1	AUGUSTUS	exon	14558551	14558736	.	-	.	transcript_id "file_1_file_1_jg13869.t1"; gene_id "file_1_file_1_jg13869";
derer1.05_1	AUGUSTUS	intron	14558737	14560481	.	-	.	transcript_id "file_1_file_1_jg13869.t1"; gene_id "file_1_file_1_jg13869";
derer1.05_1	AUGUSTUS	CDS	14560482	14561646	1	-	0	transcript_id "file_1_file_1_jg13869.t1"; gene_id "file_1_file_1_jg13869";
derer1.05_1	AUGUSTUS	exon	14560482	14561646	.	-	.	transcript_id "file_1_file_1_jg13869.t1"; gene_id "file_1_file_1_jg13869";
derer1.05_1	AUGUSTUS	intron	14561647	14563249	.	-	.	transcript_id "file_1_file_1_jg13869.t1"; gene_id "file_1_file_1_jg13869";
derer1.05_1	AUGUSTUS	transcript	14546771	14563264	.	-	.	transcript_id "file_1_file_1_jg13869.t1"; gene_id "file_1_file_1_jg13869"
derer1.05_1	AUGUSTUS	gene	14546771	14563264	.	-	.	jg13869
derer1.05_1	AUGUSTUS	CDS	14563250	14563264	0.47	-	0	transcript_id "file_1_file_1_jg13869.t1"; gene_id "file_1_file_1_jg13869";
derer1.05_1	AUGUSTUS	exon	14563250	14563264	.	-	.	transcript_id "file_1_file_1_jg13869.t1"; gene_id "file_1_file_1_jg13869";
derer1.05_1	AUGUSTUS	start_codon	14563262	14563264	.	-	0	transcript_id "file_1_file_1_jg13869.t1"; gene_id "file_1_file_1_jg13869";
derer1.05_1	AUGUSTUS	stop_codon	20117340	20117342	.	-	0	transcript_id "file_1_file_1_jg14597.t1"; gene_id "file_1_file_1_jg14597";
derer1.05_1	AUGUSTUS	CDS	20117340	20117685	1	-	1	transcript_id "file_1_file_1_jg14597.t1"; gene_id "file_1_file_1_jg14597";
derer1.05_1	AUGUSTUS	exon	20117340	20117685	.	-	.	transcript_id "file_1_file_1_jg14597.t1"; gene_id "file_1_file_1_jg14597";
derer1.05_1	AUGUSTUS	intron	20117686	20117745	.	-	.	transcript_id "file_1_file_1_jg14597.t1"; gene_id "file_1_file_1_jg14597";
derer1.05_1	AUGUSTUS	CDS	20117746	20117921	1	-	0	transcript_id "file_1_file_1_jg14597.t1"; gene_id "file_1_file_1_jg14597";
derer1.05_1	AUGUSTUS	exon	20117746	20117921	.	-	.	transcript_id "file_1_file_1_jg14597.t1"; gene_id "file_1_file_1_jg14597";
derer1.05_1	AUGUSTUS	intron	20117922	20117974	.	-	.	transcript_id "file_1_file_1_jg14597.t1"; gene_id "file_1_file_1_jg14597";
derer1.05_1	AUGUSTUS	transcript	20117340	20118808	.	-	.	transcript_id "file_1_file_1_jg14597.t1"; gene_id "file_1_file_1_jg14597"
derer1.05_1	AUGUSTUS	gene	20117340	20118808	.	-	.	jg14597
derer1.05_1	AUGUSTUS	CDS	20117975	20118808	1	-	0	transcript_id "file_1_file_1_jg14597.t1"; gene_id "file_1_file_1_jg14597";
derer1.05_1	AUGUSTUS	exon	20117975	20118808	.	-	.	transcript_id "file_1_file_1_jg14597.t1"; gene_id "file_1_file_1_jg14597";
derer1.05_1	AUGUSTUS	start_codon	20118806	20118808	.	-	0	transcript_id "file_1_file_1_jg14597.t1"; gene_id "file_1_file_1_jg14597";
derer1.05_0	AUGUSTUS	start_codon	20654946	20654948	.	+	0	transcript_id "file_1_file_1_jg11305.t1"; gene_id "file_1_file_1_jg11305";
derer1.05_0	AUGUSTUS	CDS	20654946	20655712	1	+	0	transcript_id "file_1_file_1_jg11305.t1"; gene_id "file_1_file_1_jg11305";
derer1.05_0	AUGUSTUS	exon	20654946	20655712	.	+	.	transcript_id "file_1_file_1_jg11305.t1"; gene_id "file_1_file_1_jg11305";
derer1.05_0	AUGUSTUS	intron	20655713	20655766	.	+	.	transcript_id "file_1_file_1_jg11305.t1"; gene_id "file_1_file_1_jg11305";
derer1.05_0	AUGUSTUS	CDS	20655767	20656124	1	+	1	transcript_id "file_1_file_1_jg11305.t1"; gene_id "file_1_file_1_jg11305";
derer1.05_0	AUGUSTUS	exon	20655767	20656124	.	+	.	transcript_id "file_1_file_1_jg11305.t1"; gene_id "file_1_file_1_jg11305";
derer1.05_0	AUGUSTUS	intron	20656125	20656184	.	+	.	transcript_id "file_1_file_1_jg11305.t1"; gene_id "file_1_file_1_jg11305";
derer1.05_0	AUGUSTUS	transcript	20654946	20656259	.	+	.	transcript_id "file_1_file_1_jg11305.t1"; gene_id "file_1_file_1_jg11305"
derer1.05_0	AUGUSTUS	gene	20654946	20656259	.	+	.	jg11305
derer1.05_0	AUGUSTUS	CDS	20656185	20656259	1	+	0	transcript_id "file_1_file_1_jg11305.t1"; gene_id "file_1_file_1_jg11305";
derer1.05_0	AUGUSTUS	exon	20656185	20656259	.	+	.	transcript_id "file_1_file_1_jg11305.t1"; gene_id "file_1_file_1_jg11305";
derer1.05_0	AUGUSTUS	stop_codon	20656257	20656259	.	+	0	transcript_id "file_1_file_1_jg11305.t1"; gene_id "file_1_file_1_jg11305";
derer1.05_1	AUGUSTUS	stop_codon	14006215	14006217	.	-	0	transcript_id "file_1_file_1_jg13832.t1"; gene_id "file_1_file_1_jg13832";
derer1.05_1	AUGUSTUS	CDS	14006215	14006818	1	-	1	transcript_id "file_1_file_1_jg13832.t1"; gene_id "file_1_file_1_jg13832";
derer1.05_1	AUGUSTUS	exon	14006215	14006818	.	-	.	transcript_id "file_1_file_1_jg13832.t1"; gene_id "file_1_file_1_jg13832";
derer1.05_1	AUGUSTUS	intron	14006819	14006881	.	-	.	transcript_id "file_1_file_1_jg13832.t1"; gene_id "file_1_file_1_jg13832";
derer1.05_1	AUGUSTUS	CDS	14006882	14007113	1	-	2	transcript_id "file_1_file_1_jg13832.t1"; gene_id "file_1_file_1_jg13832";
derer1.05_1	AUGUSTUS	exon	14006882	14007113	.	-	.	transcript_id "file_1_file_1_jg13832.t1"; gene_id "file_1_file_1_jg13832";
derer1.05_1	AUGUSTUS	intron	14007114	14007174	.	-	.	transcript_id "file_1_file_1_jg13832.t1"; gene_id "file_1_file_1_jg13832";
derer1.05_1	AUGUSTUS	CDS	14007175	14008485	1	-	2	transcript_id "file_1_file_1_jg13832.t1"; gene_id "file_1_file_1_jg13832";
derer1.05_1	AUGUSTUS	exon	14007175	14008485	.	-	.	transcript_id "file_1_file_1_jg13832.t1"; gene_id "file_1_file_1_jg13832";
derer1.05_1	AUGUSTUS	intron	14008486	14008601	.	-	.	transcript_id "file_1_file_1_jg13832.t1"; gene_id "file_1_file_1_jg13832";
derer1.05_1	AUGUSTUS	CDS	14008602	14010024	0.78	-	0	transcript_id "file_1_file_1_jg13832.t1"; gene_id "file_1_file_1_jg13832";
derer1.05_1	AUGUSTUS	exon	14008602	14010024	.	-	.	transcript_id "file_1_file_1_jg13832.t1"; gene_id "file_1_file_1_jg13832";
derer1.05_1	AUGUSTUS	intron	14010025	14010644	.	-	.	transcript_id "file_1_file_1_jg13832.t1"; gene_id "file_1_file_1_jg13832";
derer1.05_1	AUGUSTUS	CDS	14010645	14012036	0.88	-	0	transcript_id "file_1_file_1_jg13832.t1"; gene_id "file_1_file_1_jg13832";
derer1.05_1	AUGUSTUS	exon	14010645	14012036	.	-	.	transcript_id "file_1_file_1_jg13832.t1"; gene_id "file_1_file_1_jg13832";
derer1.05_1	AUGUSTUS	intron	14012037	14012439	.	-	.	transcript_id "file_1_file_1_jg13832.t1"; gene_id "file_1_file_1_jg13832";
derer1.05_1	AUGUSTUS	transcript	14006215	14012514	.	-	.	transcript_id "file_1_file_1_jg13832.t1"; gene_id "file_1_file_1_jg13832"
derer1.05_1	AUGUSTUS	gene	14006215	14012514	.	-	.	jg13832
derer1.05_1	AUGUSTUS	CDS	14012440	14012514	1	-	0	transcript_id "file_1_file_1_jg13832.t1"; gene_id "file_1_file_1_jg13832";
derer1.05_1	AUGUSTUS	exon	14012440	14012514	.	-	.	transcript_id "file_1_file_1_jg13832.t1"; gene_id "file_1_file_1_jg13832";
derer1.05_1	AUGUSTUS	start_codon	14012512	14012514	.	-	0	transcript_id "file_1_file_1_jg13832.t1"; gene_id "file_1_file_1_jg13832";
derer1.05_2	AUGUSTUS	stop_codon	8744719	8744721	.	-	0	transcript_id "file_1_file_1_jg915.t1"; gene_id "file_1_file_1_jg915";
derer1.05_2	AUGUSTUS	CDS	8744719	8745270	1	-	0	transcript_id "file_1_file_1_jg915.t1"; gene_id "file_1_file_1_jg915";
derer1.05_2	AUGUSTUS	exon	8744719	8745270	.	-	.	transcript_id "file_1_file_1_jg915.t1"; gene_id "file_1_file_1_jg915";
derer1.05_2	AUGUSTUS	transcript	8744719	8745270	.	-	.	transcript_id "file_1_file_1_jg915.t1"; gene_id "file_1_file_1_jg915"
derer1.05_2	AUGUSTUS	gene	8744719	8745270	.	-	.	jg915
derer1.05_2	AUGUSTUS	start_codon	8745268	8745270	.	-	0	transcript_id "file_1_file_1_jg915.t1"; gene_id "file_1_file_1_jg915";
derer1.05_3	AUGUSTUS	stop_codon	16947713	16947715	.	-	0	transcript_id "file_1_file_1_jg8466.t1"; gene_id "file_1_file_1_jg8466";
derer1.05_3	AUGUSTUS	CDS	16947713	16949181	1	-	2	transcript_id "file_1_file_1_jg8466.t1"; gene_id "file_1_file_1_jg8466";
derer1.05_3	AUGUSTUS	exon	16947713	16949181	.	-	.	transcript_id "file_1_file_1_jg8466.t1"; gene_id "file_1_file_1_jg8466";
derer1.05_3	AUGUSTUS	intron	16949182	16949244	.	-	.	transcript_id "file_1_file_1_jg8466.t1"; gene_id "file_1_file_1_jg8466";
derer1.05_3	AUGUSTUS	CDS	16949245	16949680	1	-	0	transcript_id "file_1_file_1_jg8466.t1"; gene_id "file_1_file_1_jg8466";
derer1.05_3	AUGUSTUS	exon	16949245	16949680	.	-	.	transcript_id "file_1_file_1_jg8466.t1"; gene_id "file_1_file_1_jg8466";
derer1.05_3	AUGUSTUS	intron	16949681	16949905	.	-	.	transcript_id "file_1_file_1_jg8466.t1"; gene_id "file_1_file_1_jg8466";
derer1.05_3	AUGUSTUS	CDS	16949906	16950166	1	-	0	transcript_id "file_1_file_1_jg8466.t1"; gene_id "file_1_file_1_jg8466";
derer1.05_3	AUGUSTUS	exon	16949906	16950166	.	-	.	transcript_id "file_1_file_1_jg8466.t1"; gene_id "file_1_file_1_jg8466";
derer1.05_3	AUGUSTUS	intron	16950167	16950241	.	-	.	transcript_id "file_1_file_1_jg8466.t1"; gene_id "file_1_file_1_jg8466";
derer1.05_3	AUGUSTUS	CDS	16950242	16951207	1	-	0	transcript_id "file_1_file_1_jg8466.t1"; gene_id "file_1_file_1_jg8466";
derer1.05_3	AUGUSTUS	exon	16950242	16951207	.	-	.	transcript_id "file_1_file_1_jg8466.t1"; gene_id "file_1_file_1_jg8466";
derer1.05_3	AUGUSTUS	intron	16951208	16951268	.	-	.	transcript_id "file_1_file_1_jg8466.t1"; gene_id "file_1_file_1_jg8466";
derer1.05_3	AUGUSTUS	CDS	16951269	16951619	1	-	0	transcript_id "file_1_file_1_jg8466.t1"; gene_id "file_1_file_1_jg8466";
derer1.05_3	AUGUSTUS	exon	16951269	16951619	.	-	.	transcript_id "file_1_file_1_jg8466.t1"; gene_id "file_1_file_1_jg8466";
derer1.05_3	AUGUSTUS	intron	16951620	16951681	.	-	.	transcript_id "file_1_file_1_jg8466.t1"; gene_id "file_1_file_1_jg8466";
derer1.05_3	AUGUSTUS	CDS	16951682	16951780	1	-	0	transcript_id "file_1_file_1_jg8466.t1"; gene_id "file_1_file_1_jg8466";
derer1.05_3	AUGUSTUS	exon	16951682	16951780	.	-	.	transcript_id "file_1_file_1_jg8466.t1"; gene_id "file_1_file_1_jg8466";
derer1.05_3	AUGUSTUS	intron	16951781	16951844	.	-	.	transcript_id "file_1_file_1_jg8466.t1"; gene_id "file_1_file_1_jg8466";
derer1.05_3	AUGUSTUS	CDS	16951845	16951944	1	-	1	transcript_id "file_1_file_1_jg8466.t1"; gene_id "file_1_file_1_jg8466";
derer1.05_3	AUGUSTUS	exon	16951845	16951944	.	-	.	transcript_id "file_1_file_1_jg8466.t1"; gene_id "file_1_file_1_jg8466";
derer1.05_3	AUGUSTUS	intron	16951945	16952003	.	-	.	transcript_id "file_1_file_1_jg8466.t1"; gene_id "file_1_file_1_jg8466";
derer1.05_3	AUGUSTUS	CDS	16952004	16952493	1	-	2	transcript_id "file_1_file_1_jg8466.t1"; gene_id "file_1_file_1_jg8466";
derer1.05_3	AUGUSTUS	exon	16952004	16952493	.	-	.	transcript_id "file_1_file_1_jg8466.t1"; gene_id "file_1_file_1_jg8466";
derer1.05_3	AUGUSTUS	intron	16952494	16952803	.	-	.	transcript_id "file_1_file_1_jg8466.t1"; gene_id "file_1_file_1_jg8466";
derer1.05_3	AUGUSTUS	CDS	16952804	16952878	1	-	2	transcript_id "file_1_file_1_jg8466.t1"; gene_id "file_1_file_1_jg8466";
derer1.05_3	AUGUSTUS	exon	16952804	16952878	.	-	.	transcript_id "file_1_file_1_jg8466.t1"; gene_id "file_1_file_1_jg8466";
derer1.05_3	AUGUSTUS	intron	16952879	16952962	.	-	.	transcript_id "file_1_file_1_jg8466.t1"; gene_id "file_1_file_1_jg8466";
derer1.05_3	AUGUSTUS	CDS	16952963	16953270	1	-	1	transcript_id "file_1_file_1_jg8466.t1"; gene_id "file_1_file_1_jg8466";
derer1.05_3	AUGUSTUS	exon	16952963	16953270	.	-	.	transcript_id "file_1_file_1_jg8466.t1"; gene_id "file_1_file_1_jg8466";
derer1.05_3	AUGUSTUS	intron	16953271	16953334	.	-	.	transcript_id "file_1_file_1_jg8466.t1"; gene_id "file_1_file_1_jg8466";
derer1.05_3	AUGUSTUS	CDS	16953335	16954048	1	-	1	transcript_id "file_1_file_1_jg8466.t1"; gene_id "file_1_file_1_jg8466";
derer1.05_3	AUGUSTUS	exon	16953335	16954048	.	-	.	transcript_id "file_1_file_1_jg8466.t1"; gene_id "file_1_file_1_jg8466";
derer1.05_3	AUGUSTUS	intron	16954049	16962518	.	-	.	transcript_id "file_1_file_1_jg8466.t1"; gene_id "file_1_file_1_jg8466";
derer1.05_3	AUGUSTUS	CDS	16962519	16963030	1	-	0	transcript_id "file_1_file_1_jg8466.t1"; gene_id "file_1_file_1_jg8466";
derer1.05_3	AUGUSTUS	exon	16962519	16963030	.	-	.	transcript_id "file_1_file_1_jg8466.t1"; gene_id "file_1_file_1_jg8466";
derer1.05_3	AUGUSTUS	intron	16963031	16963805	.	-	.	transcript_id "file_1_file_1_jg8466.t1"; gene_id "file_1_file_1_jg8466";
derer1.05_3	AUGUSTUS	CDS	16963806	16964123	1	-	0	transcript_id "file_1_file_1_jg8466.t1"; gene_id "file_1_file_1_jg8466";
derer1.05_3	AUGUSTUS	exon	16963806	16964123	.	-	.	transcript_id "file_1_file_1_jg8466.t1"; gene_id "file_1_file_1_jg8466";
derer1.05_3	AUGUSTUS	intron	16964124	16966061	.	-	.	transcript_id "file_1_file_1_jg8466.t1"; gene_id "file_1_file_1_jg8466";
derer1.05_3	AUGUSTUS	transcript	16947713	16966388	.	-	.	transcript_id "file_1_file_1_jg8466.t1"; gene_id "file_1_file_1_jg8466"
derer1.05_3	AUGUSTUS	gene	16947713	16966388	.	-	.	jg8466
derer1.05_3	AUGUSTUS	CDS	16966062	16966388	1	-	0	transcript_id "file_1_file_1_jg8466.t1"; gene_id "file_1_file_1_jg8466";
derer1.05_3	AUGUSTUS	exon	16966062	16966388	.	-	.	transcript_id "file_1_file_1_jg8466.t1"; gene_id "file_1_file_1_jg8466";
derer1.05_3	AUGUSTUS	start_codon	16966386	16966388	.	-	0	transcript_id "file_1_file_1_jg8466.t1"; gene_id "file_1_file_1_jg8466";
derer1.05_3	AUGUSTUS	start_codon	7057704	7057706	.	+	0	transcript_id "file_1_file_1_jg7291.t1"; gene_id "file_1_file_1_jg7291";
derer1.05_3	AUGUSTUS	CDS	7057704	7057897	1	+	0	transcript_id "file_1_file_1_jg7291.t1"; gene_id "file_1_file_1_jg7291";
derer1.05_3	AUGUSTUS	exon	7057704	7057897	.	+	.	transcript_id "file_1_file_1_jg7291.t1"; gene_id "file_1_file_1_jg7291";
derer1.05_3	AUGUSTUS	intron	7057898	7057991	.	+	.	transcript_id "file_1_file_1_jg7291.t1"; gene_id "file_1_file_1_jg7291";
derer1.05_3	AUGUSTUS	CDS	7057992	7058658	1	+	1	transcript_id "file_1_file_1_jg7291.t1"; gene_id "file_1_file_1_jg7291";
derer1.05_3	AUGUSTUS	exon	7057992	7058658	.	+	.	transcript_id "file_1_file_1_jg7291.t1"; gene_id "file_1_file_1_jg7291";
derer1.05_3	AUGUSTUS	intron	7058659	7058714	.	+	.	transcript_id "file_1_file_1_jg7291.t1"; gene_id "file_1_file_1_jg7291";
derer1.05_3	AUGUSTUS	CDS	7058715	7059309	1	+	0	transcript_id "file_1_file_1_jg7291.t1"; gene_id "file_1_file_1_jg7291";
derer1.05_3	AUGUSTUS	exon	7058715	7059309	.	+	.	transcript_id "file_1_file_1_jg7291.t1"; gene_id "file_1_file_1_jg7291";
derer1.05_3	AUGUSTUS	intron	7059310	7059431	.	+	.	transcript_id "file_1_file_1_jg7291.t1"; gene_id "file_1_file_1_jg7291";
derer1.05_3	AUGUSTUS	transcript	7057704	7059793	.	+	.	transcript_id "file_1_file_1_jg7291.t1"; gene_id "file_1_file_1_jg7291"
derer1.05_3	AUGUSTUS	gene	7057704	7059793	.	+	.	jg7291
derer1.05_3	AUGUSTUS	CDS	7059432	7059793	1	+	2	transcript_id "file_1_file_1_jg7291.t1"; gene_id "file_1_file_1_jg7291";
derer1.05_3	AUGUSTUS	exon	7059432	7059793	.	+	.	transcript_id "file_1_file_1_jg7291.t1"; gene_id "file_1_file_1_jg7291";
derer1.05_3	AUGUSTUS	stop_codon	7059791	7059793	.	+	0	transcript_id "file_1_file_1_jg7291.t1"; gene_id "file_1_file_1_jg7291";
derer1.05_2	AUGUSTUS	start_codon	9416324	9416326	.	+	0	transcript_id "file_1_file_1_jg988.t1"; gene_id "file_1_file_1_jg988";
derer1.05_2	AUGUSTUS	CDS	9416324	9416405	1	+	0	transcript_id "file_1_file_1_jg988.t1"; gene_id "file_1_file_1_jg988";
derer1.05_2	AUGUSTUS	exon	9416324	9416405	.	+	.	transcript_id "file_1_file_1_jg988.t1"; gene_id "file_1_file_1_jg988";
derer1.05_2	AUGUSTUS	intron	9416406	9417996	.	+	.	transcript_id "file_1_file_1_jg988.t1"; gene_id "file_1_file_1_jg988";
derer1.05_2	AUGUSTUS	CDS	9417997	9418124	1	+	2	transcript_id "file_1_file_1_jg988.t1"; gene_id "file_1_file_1_jg988";
derer1.05_2	AUGUSTUS	exon	9417997	9418124	.	+	.	transcript_id "file_1_file_1_jg988.t1"; gene_id "file_1_file_1_jg988";
derer1.05_2	AUGUSTUS	intron	9418125	9419770	.	+	.	transcript_id "file_1_file_1_jg988.t1"; gene_id "file_1_file_1_jg988";
derer1.05_2	AUGUSTUS	CDS	9419771	9419824	1	+	0	transcript_id "file_1_file_1_jg988.t1"; gene_id "file_1_file_1_jg988";
derer1.05_2	AUGUSTUS	exon	9419771	9419824	.	+	.	transcript_id "file_1_file_1_jg988.t1"; gene_id "file_1_file_1_jg988";
derer1.05_2	AUGUSTUS	intron	9419825	9419981	.	+	.	transcript_id "file_1_file_1_jg988.t1"; gene_id "file_1_file_1_jg988";
derer1.05_2	AUGUSTUS	transcript	9416324	9420209	.	+	.	transcript_id "file_1_file_1_jg988.t1"; gene_id "file_1_file_1_jg988"
derer1.05_2	AUGUSTUS	gene	9416324	9420209	.	+	.	jg988
derer1.05_2	AUGUSTUS	CDS	9419982	9420209	1	+	0	transcript_id "file_1_file_1_jg988.t1"; gene_id "file_1_file_1_jg988";
derer1.05_2	AUGUSTUS	exon	9419982	9420209	.	+	.	transcript_id "file_1_file_1_jg988.t1"; gene_id "file_1_file_1_jg988";
derer1.05_2	AUGUSTUS	stop_codon	9420207	9420209	.	+	0	transcript_id "file_1_file_1_jg988.t1"; gene_id "file_1_file_1_jg988";
derer1.05_3	AUGUSTUS	start_codon	7140406	7140408	.	+	0	transcript_id "file_1_file_1_jg7301.t1"; gene_id "file_1_file_1_jg7301";
derer1.05_3	AUGUSTUS	CDS	7140406	7140477	1	+	0	transcript_id "file_1_file_1_jg7301.t1"; gene_id "file_1_file_1_jg7301";
derer1.05_3	AUGUSTUS	exon	7140406	7140477	.	+	.	transcript_id "file_1_file_1_jg7301.t1"; gene_id "file_1_file_1_jg7301";
derer1.05_3	AUGUSTUS	intron	7140478	7140532	.	+	.	transcript_id "file_1_file_1_jg7301.t1"; gene_id "file_1_file_1_jg7301";
derer1.05_3	AUGUSTUS	CDS	7140533	7140895	1	+	0	transcript_id "file_1_file_1_jg7301.t1"; gene_id "file_1_file_1_jg7301";
derer1.05_3	AUGUSTUS	exon	7140533	7140895	.	+	.	transcript_id "file_1_file_1_jg7301.t1"; gene_id "file_1_file_1_jg7301";
derer1.05_3	AUGUSTUS	intron	7140896	7141014	.	+	.	transcript_id "file_1_file_1_jg7301.t1"; gene_id "file_1_file_1_jg7301";
derer1.05_3	AUGUSTUS	transcript	7140406	7141173	.	+	.	transcript_id "file_1_file_1_jg7301.t1"; gene_id "file_1_file_1_jg7301"
derer1.05_3	AUGUSTUS	gene	7140406	7141173	.	+	.	jg7301
derer1.05_3	AUGUSTUS	CDS	7141015	7141173	1	+	0	transcript_id "file_1_file_1_jg7301.t1"; gene_id "file_1_file_1_jg7301";
derer1.05_3	AUGUSTUS	exon	7141015	7141173	.	+	.	transcript_id "file_1_file_1_jg7301.t1"; gene_id "file_1_file_1_jg7301";
derer1.05_3	AUGUSTUS	stop_codon	7141171	7141173	.	+	0	transcript_id "file_1_file_1_jg7301.t1"; gene_id "file_1_file_1_jg7301";
derer1.05_3	AUGUSTUS	start_codon	2343549	2343551	.	+	0	transcript_id "file_1_file_1_jg6721.t1"; gene_id "file_1_file_1_jg6721";
derer1.05_3	AUGUSTUS	CDS	2343549	2343707	0.85	+	0	transcript_id "file_1_file_1_jg6721.t1"; gene_id "file_1_file_1_jg6721";
derer1.05_3	AUGUSTUS	exon	2343549	2343707	.	+	.	transcript_id "file_1_file_1_jg6721.t1"; gene_id "file_1_file_1_jg6721";
derer1.05_3	AUGUSTUS	intron	2343708	2354336	.	+	.	transcript_id "file_1_file_1_jg6721.t1"; gene_id "file_1_file_1_jg6721";
derer1.05_3	AUGUSTUS	CDS	2354337	2354440	0.64	+	0	transcript_id "file_1_file_1_jg6721.t1"; gene_id "file_1_file_1_jg6721";
derer1.05_3	AUGUSTUS	exon	2354337	2354440	.	+	.	transcript_id "file_1_file_1_jg6721.t1"; gene_id "file_1_file_1_jg6721";
derer1.05_3	AUGUSTUS	intron	2354441	2354506	.	+	.	transcript_id "file_1_file_1_jg6721.t1"; gene_id "file_1_file_1_jg6721";
derer1.05_3	AUGUSTUS	transcript	2343549	2354639	.	+	.	transcript_id "file_1_file_1_jg6721.t1"; gene_id "file_1_file_1_jg6721"
derer1.05_3	AUGUSTUS	gene	2343549	2354639	.	+	.	jg6721
derer1.05_3	AUGUSTUS	CDS	2354507	2354639	0.99	+	1	transcript_id "file_1_file_1_jg6721.t1"; gene_id "file_1_file_1_jg6721";
derer1.05_3	AUGUSTUS	exon	2354507	2354639	.	+	.	transcript_id "file_1_file_1_jg6721.t1"; gene_id "file_1_file_1_jg6721";
derer1.05_3	AUGUSTUS	stop_codon	2354637	2354639	.	+	0	transcript_id "file_1_file_1_jg6721.t1"; gene_id "file_1_file_1_jg6721";
derer1.05_1	AUGUSTUS	stop_codon	1939674	1939676	.	-	0	transcript_id "file_1_file_1_jg12387.t1"; gene_id "file_1_file_1_jg12387";
derer1.05_1	AUGUSTUS	CDS	1939674	1939794	1	-	1	transcript_id "file_1_file_1_jg12387.t1"; gene_id "file_1_file_1_jg12387";
derer1.05_1	AUGUSTUS	exon	1939674	1939794	.	-	.	transcript_id "file_1_file_1_jg12387.t1"; gene_id "file_1_file_1_jg12387";
derer1.05_1	AUGUSTUS	intron	1939795	1939855	.	-	.	transcript_id "file_1_file_1_jg12387.t1"; gene_id "file_1_file_1_jg12387";
derer1.05_1	AUGUSTUS	CDS	1939856	1940323	1	-	1	transcript_id "file_1_file_1_jg12387.t1"; gene_id "file_1_file_1_jg12387";
derer1.05_1	AUGUSTUS	exon	1939856	1940323	.	-	.	transcript_id "file_1_file_1_jg12387.t1"; gene_id "file_1_file_1_jg12387";
derer1.05_1	AUGUSTUS	intron	1940324	1940379	.	-	.	transcript_id "file_1_file_1_jg12387.t1"; gene_id "file_1_file_1_jg12387";
derer1.05_1	AUGUSTUS	CDS	1940380	1941278	1	-	0	transcript_id "file_1_file_1_jg12387.t1"; gene_id "file_1_file_1_jg12387";
derer1.05_1	AUGUSTUS	exon	1940380	1941278	.	-	.	transcript_id "file_1_file_1_jg12387.t1"; gene_id "file_1_file_1_jg12387";
derer1.05_1	AUGUSTUS	intron	1941279	1941340	.	-	.	transcript_id "file_1_file_1_jg12387.t1"; gene_id "file_1_file_1_jg12387";
derer1.05_1	AUGUSTUS	CDS	1941341	1941841	1	-	0	transcript_id "file_1_file_1_jg12387.t1"; gene_id "file_1_file_1_jg12387";
derer1.05_1	AUGUSTUS	exon	1941341	1941841	.	-	.	transcript_id "file_1_file_1_jg12387.t1"; gene_id "file_1_file_1_jg12387";
derer1.05_1	AUGUSTUS	intron	1941842	1941904	.	-	.	transcript_id "file_1_file_1_jg12387.t1"; gene_id "file_1_file_1_jg12387";
derer1.05_1	AUGUSTUS	CDS	1941905	1942658	1	-	1	transcript_id "file_1_file_1_jg12387.t1"; gene_id "file_1_file_1_jg12387";
derer1.05_1	AUGUSTUS	exon	1941905	1942658	.	-	.	transcript_id "file_1_file_1_jg12387.t1"; gene_id "file_1_file_1_jg12387";
derer1.05_1	AUGUSTUS	intron	1942659	1942715	.	-	.	transcript_id "file_1_file_1_jg12387.t1"; gene_id "file_1_file_1_jg12387";
derer1.05_1	AUGUSTUS	CDS	1942716	1942849	1	-	0	transcript_id "file_1_file_1_jg12387.t1"; gene_id "file_1_file_1_jg12387";
derer1.05_1	AUGUSTUS	exon	1942716	1942849	.	-	.	transcript_id "file_1_file_1_jg12387.t1"; gene_id "file_1_file_1_jg12387";
derer1.05_1	AUGUSTUS	intron	1942850	1942906	.	-	.	transcript_id "file_1_file_1_jg12387.t1"; gene_id "file_1_file_1_jg12387";
derer1.05_1	AUGUSTUS	CDS	1942907	1943632	1	-	0	transcript_id "file_1_file_1_jg12387.t1"; gene_id "file_1_file_1_jg12387";
derer1.05_1	AUGUSTUS	exon	1942907	1943632	.	-	.	transcript_id "file_1_file_1_jg12387.t1"; gene_id "file_1_file_1_jg12387";
derer1.05_1	AUGUSTUS	intron	1943633	1943694	.	-	.	transcript_id "file_1_file_1_jg12387.t1"; gene_id "file_1_file_1_jg12387";
derer1.05_1	AUGUSTUS	CDS	1943695	1943865	1	-	0	transcript_id "file_1_file_1_jg12387.t1"; gene_id "file_1_file_1_jg12387";
derer1.05_1	AUGUSTUS	exon	1943695	1943865	.	-	.	transcript_id "file_1_file_1_jg12387.t1"; gene_id "file_1_file_1_jg12387";
derer1.05_1	AUGUSTUS	intron	1943866	1943924	.	-	.	transcript_id "file_1_file_1_jg12387.t1"; gene_id "file_1_file_1_jg12387";
derer1.05_1	AUGUSTUS	CDS	1943925	1945499	1	-	0	transcript_id "file_1_file_1_jg12387.t1"; gene_id "file_1_file_1_jg12387";
derer1.05_1	AUGUSTUS	exon	1943925	1945499	.	-	.	transcript_id "file_1_file_1_jg12387.t1"; gene_id "file_1_file_1_jg12387";
derer1.05_1	AUGUSTUS	intron	1945500	1945554	.	-	.	transcript_id "file_1_file_1_jg12387.t1"; gene_id "file_1_file_1_jg12387";
derer1.05_1	AUGUSTUS	CDS	1945555	1946538	1	-	0	transcript_id "file_1_file_1_jg12387.t1"; gene_id "file_1_file_1_jg12387";
derer1.05_1	AUGUSTUS	exon	1945555	1946538	.	-	.	transcript_id "file_1_file_1_jg12387.t1"; gene_id "file_1_file_1_jg12387";
derer1.05_1	AUGUSTUS	intron	1946539	1946594	.	-	.	transcript_id "file_1_file_1_jg12387.t1"; gene_id "file_1_file_1_jg12387";
derer1.05_1	AUGUSTUS	CDS	1946595	1947037	1	-	2	transcript_id "file_1_file_1_jg12387.t1"; gene_id "file_1_file_1_jg12387";
derer1.05_1	AUGUSTUS	exon	1946595	1947037	.	-	.	transcript_id "file_1_file_1_jg12387.t1"; gene_id "file_1_file_1_jg12387";
derer1.05_1	AUGUSTUS	intron	1947038	1947093	.	-	.	transcript_id "file_1_file_1_jg12387.t1"; gene_id "file_1_file_1_jg12387";
derer1.05_1	AUGUSTUS	CDS	1947094	1947876	1	-	2	transcript_id "file_1_file_1_jg12387.t1"; gene_id "file_1_file_1_jg12387";
derer1.05_1	AUGUSTUS	exon	1947094	1947876	.	-	.	transcript_id "file_1_file_1_jg12387.t1"; gene_id "file_1_file_1_jg12387";
derer1.05_1	AUGUSTUS	intron	1947877	1948745	.	-	.	transcript_id "file_1_file_1_jg12387.t1"; gene_id "file_1_file_1_jg12387";
derer1.05_1	AUGUSTUS	CDS	1948746	1951341	1	-	0	transcript_id "file_1_file_1_jg12387.t1"; gene_id "file_1_file_1_jg12387";
derer1.05_1	AUGUSTUS	exon	1948746	1951341	.	-	.	transcript_id "file_1_file_1_jg12387.t1"; gene_id "file_1_file_1_jg12387";
derer1.05_1	AUGUSTUS	intron	1951342	1951410	.	-	.	transcript_id "file_1_file_1_jg12387.t1"; gene_id "file_1_file_1_jg12387";
derer1.05_1	AUGUSTUS	CDS	1951411	1951521	1	-	0	transcript_id "file_1_file_1_jg12387.t1"; gene_id "file_1_file_1_jg12387";
derer1.05_1	AUGUSTUS	exon	1951411	1951521	.	-	.	transcript_id "file_1_file_1_jg12387.t1"; gene_id "file_1_file_1_jg12387";
derer1.05_1	AUGUSTUS	intron	1951522	1951586	.	-	.	transcript_id "file_1_file_1_jg12387.t1"; gene_id "file_1_file_1_jg12387";
derer1.05_1	AUGUSTUS	CDS	1951587	1951749	1	-	1	transcript_id "file_1_file_1_jg12387.t1"; gene_id "file_1_file_1_jg12387";
derer1.05_1	AUGUSTUS	exon	1951587	1951749	.	-	.	transcript_id "file_1_file_1_jg12387.t1"; gene_id "file_1_file_1_jg12387";
derer1.05_1	AUGUSTUS	intron	1951750	1951811	.	-	.	transcript_id "file_1_file_1_jg12387.t1"; gene_id "file_1_file_1_jg12387";
derer1.05_1	AUGUSTUS	CDS	1951812	1951888	1	-	0	transcript_id "file_1_file_1_jg12387.t1"; gene_id "file_1_file_1_jg12387";
derer1.05_1	AUGUSTUS	exon	1951812	1951888	.	-	.	transcript_id "file_1_file_1_jg12387.t1"; gene_id "file_1_file_1_jg12387";
derer1.05_1	AUGUSTUS	intron	1951889	1951976	.	-	.	transcript_id "file_1_file_1_jg12387.t1"; gene_id "file_1_file_1_jg12387";
derer1.05_1	AUGUSTUS	transcript	1939674	1952081	.	-	.	transcript_id "file_1_file_1_jg12387.t1"; gene_id "file_1_file_1_jg12387"
derer1.05_1	AUGUSTUS	gene	1939674	1952081	.	-	.	jg12387
derer1.05_1	AUGUSTUS	CDS	1951977	1952081	1	-	0	transcript_id "file_1_file_1_jg12387.t1"; gene_id "file_1_file_1_jg12387";
derer1.05_1	AUGUSTUS	exon	1951977	1952081	.	-	.	transcript_id "file_1_file_1_jg12387.t1"; gene_id "file_1_file_1_jg12387";
derer1.05_1	AUGUSTUS	start_codon	1952079	1952081	.	-	0	transcript_id "file_1_file_1_jg12387.t1"; gene_id "file_1_file_1_jg12387";
derer1.05_3	AUGUSTUS	stop_codon	2070790	2070792	.	-	0	transcript_id "file_1_file_1_jg6707.t1"; gene_id "file_1_file_1_jg6707";
derer1.05_3	AUGUSTUS	CDS	2070790	2070993	0.86	-	0	transcript_id "file_1_file_1_jg6707.t1"; gene_id "file_1_file_1_jg6707";
derer1.05_3	AUGUSTUS	exon	2070790	2070993	.	-	.	transcript_id "file_1_file_1_jg6707.t1"; gene_id "file_1_file_1_jg6707";
derer1.05_3	AUGUSTUS	intron	2070994	2071040	.	-	.	transcript_id "file_1_file_1_jg6707.t1"; gene_id "file_1_file_1_jg6707";
derer1.05_3	AUGUSTUS	CDS	2071041	2071070	0.97	-	0	transcript_id "file_1_file_1_jg6707.t1"; gene_id "file_1_file_1_jg6707";
derer1.05_3	AUGUSTUS	exon	2071041	2071070	.	-	.	transcript_id "file_1_file_1_jg6707.t1"; gene_id "file_1_file_1_jg6707";
derer1.05_3	AUGUSTUS	intron	2071071	2071145	.	-	.	transcript_id "file_1_file_1_jg6707.t1"; gene_id "file_1_file_1_jg6707";
derer1.05_3	AUGUSTUS	CDS	2071146	2071376	0.9	-	0	transcript_id "file_1_file_1_jg6707.t1"; gene_id "file_1_file_1_jg6707";
derer1.05_3	AUGUSTUS	exon	2071146	2071376	.	-	.	transcript_id "file_1_file_1_jg6707.t1"; gene_id "file_1_file_1_jg6707";
derer1.05_3	AUGUSTUS	intron	2071377	2071595	.	-	.	transcript_id "file_1_file_1_jg6707.t1"; gene_id "file_1_file_1_jg6707";
derer1.05_3	AUGUSTUS	CDS	2071596	2072827	0.65	-	2	transcript_id "file_1_file_1_jg6707.t1"; gene_id "file_1_file_1_jg6707";
derer1.05_3	AUGUSTUS	exon	2071596	2072827	.	-	.	transcript_id "file_1_file_1_jg6707.t1"; gene_id "file_1_file_1_jg6707";
derer1.05_3	AUGUSTUS	intron	2072828	2073637	.	-	.	transcript_id "file_1_file_1_jg6707.t1"; gene_id "file_1_file_1_jg6707";
derer1.05_3	AUGUSTUS	CDS	2073638	2073646	0.56	-	2	transcript_id "file_1_file_1_jg6707.t1"; gene_id "file_1_file_1_jg6707";
derer1.05_3	AUGUSTUS	exon	2073638	2073646	.	-	.	transcript_id "file_1_file_1_jg6707.t1"; gene_id "file_1_file_1_jg6707";
derer1.05_3	AUGUSTUS	intron	2073647	2073718	.	-	.	transcript_id "file_1_file_1_jg6707.t1"; gene_id "file_1_file_1_jg6707";
derer1.05_3	AUGUSTUS	CDS	2073719	2073932	0.83	-	0	transcript_id "file_1_file_1_jg6707.t1"; gene_id "file_1_file_1_jg6707";
derer1.05_3	AUGUSTUS	exon	2073719	2073932	.	-	.	transcript_id "file_1_file_1_jg6707.t1"; gene_id "file_1_file_1_jg6707";
derer1.05_3	AUGUSTUS	intron	2073933	2073997	.	-	.	transcript_id "file_1_file_1_jg6707.t1"; gene_id "file_1_file_1_jg6707";
derer1.05_3	AUGUSTUS	CDS	2073998	2074264	0.97	-	0	transcript_id "file_1_file_1_jg6707.t1"; gene_id "file_1_file_1_jg6707";
derer1.05_3	AUGUSTUS	exon	2073998	2074264	.	-	.	transcript_id "file_1_file_1_jg6707.t1"; gene_id "file_1_file_1_jg6707";
derer1.05_3	AUGUSTUS	intron	2074265	2074338	.	-	.	transcript_id "file_1_file_1_jg6707.t1"; gene_id "file_1_file_1_jg6707";
derer1.05_3	AUGUSTUS	CDS	2074339	2074452	0.85	-	0	transcript_id "file_1_file_1_jg6707.t1"; gene_id "file_1_file_1_jg6707";
derer1.05_3	AUGUSTUS	exon	2074339	2074452	.	-	.	transcript_id "file_1_file_1_jg6707.t1"; gene_id "file_1_file_1_jg6707";
derer1.05_3	AUGUSTUS	intron	2074453	2075431	.	-	.	transcript_id "file_1_file_1_jg6707.t1"; gene_id "file_1_file_1_jg6707";
derer1.05_3	AUGUSTUS	transcript	2070790	2075536	.	-	.	transcript_id "file_1_file_1_jg6707.t1"; gene_id "file_1_file_1_jg6707"
derer1.05_3	AUGUSTUS	gene	2070790	2075536	.	-	.	jg6707
derer1.05_3	AUGUSTUS	CDS	2075432	2075536	1	-	0	transcript_id "file_1_file_1_jg6707.t1"; gene_id "file_1_file_1_jg6707";
derer1.05_3	AUGUSTUS	exon	2075432	2075536	.	-	.	transcript_id "file_1_file_1_jg6707.t1"; gene_id "file_1_file_1_jg6707";
derer1.05_3	AUGUSTUS	start_codon	2075534	2075536	.	-	0	transcript_id "file_1_file_1_jg6707.t1"; gene_id "file_1_file_1_jg6707";
derer1.05_5	AUGUSTUS	start_codon	8660668	8660670	.	+	0	transcript_id "file_1_file_1_jg6282.t1"; gene_id "file_1_file_1_jg6282";
derer1.05_5	AUGUSTUS	CDS	8660668	8661873	0.87	+	0	transcript_id "file_1_file_1_jg6282.t1"; gene_id "file_1_file_1_jg6282";
derer1.05_5	AUGUSTUS	exon	8660668	8661873	.	+	.	transcript_id "file_1_file_1_jg6282.t1"; gene_id "file_1_file_1_jg6282";
derer1.05_5	AUGUSTUS	transcript	8660668	8661873	.	+	.	transcript_id "file_1_file_1_jg6282.t1"; gene_id "file_1_file_1_jg6282"
derer1.05_5	AUGUSTUS	gene	8660668	8661873	.	+	.	jg6282
derer1.05_5	AUGUSTUS	stop_codon	8661871	8661873	.	+	0	transcript_id "file_1_file_1_jg6282.t1"; gene_id "file_1_file_1_jg6282";
derer1.05_1	AUGUSTUS	start_codon	12111809	12111811	.	+	0	transcript_id "file_1_file_1_jg13627.t1"; gene_id "file_1_file_1_jg13627";
derer1.05_1	AUGUSTUS	CDS	12111809	12113914	1	+	0	transcript_id "file_1_file_1_jg13627.t1"; gene_id "file_1_file_1_jg13627";
derer1.05_1	AUGUSTUS	exon	12111809	12113914	.	+	.	transcript_id "file_1_file_1_jg13627.t1"; gene_id "file_1_file_1_jg13627";
derer1.05_1	AUGUSTUS	transcript	12111809	12113914	.	+	.	transcript_id "file_1_file_1_jg13627.t1"; gene_id "file_1_file_1_jg13627"
derer1.05_1	AUGUSTUS	gene	12111809	12113914	.	+	.	jg13627
derer1.05_1	AUGUSTUS	stop_codon	12113912	12113914	.	+	0	transcript_id "file_1_file_1_jg13627.t1"; gene_id "file_1_file_1_jg13627";
derer1.05_4	AUGUSTUS	start_codon	7517486	7517488	.	+	0	transcript_id "file_1_file_1_jg3796.t1"; gene_id "file_1_file_1_jg3796";
derer1.05_4	AUGUSTUS	CDS	7517486	7518898	1	+	0	transcript_id "file_1_file_1_jg3796.t1"; gene_id "file_1_file_1_jg3796";
derer1.05_4	AUGUSTUS	exon	7517486	7518898	.	+	.	transcript_id "file_1_file_1_jg3796.t1"; gene_id "file_1_file_1_jg3796";
derer1.05_4	AUGUSTUS	intron	7518899	7518962	.	+	.	transcript_id "file_1_file_1_jg3796.t1"; gene_id "file_1_file_1_jg3796";
derer1.05_4	AUGUSTUS	CDS	7518963	7519217	1	+	0	transcript_id "file_1_file_1_jg3796.t1"; gene_id "file_1_file_1_jg3796";
derer1.05_4	AUGUSTUS	exon	7518963	7519217	.	+	.	transcript_id "file_1_file_1_jg3796.t1"; gene_id "file_1_file_1_jg3796";
derer1.05_4	AUGUSTUS	intron	7519218	7519282	.	+	.	transcript_id "file_1_file_1_jg3796.t1"; gene_id "file_1_file_1_jg3796";
derer1.05_4	AUGUSTUS	transcript	7517486	7519411	.	+	.	transcript_id "file_1_file_1_jg3796.t1"; gene_id "file_1_file_1_jg3796"
derer1.05_4	AUGUSTUS	gene	7517486	7519411	.	+	.	jg3796
derer1.05_4	AUGUSTUS	CDS	7519283	7519411	1	+	0	transcript_id "file_1_file_1_jg3796.t1"; gene_id "file_1_file_1_jg3796";
derer1.05_4	AUGUSTUS	exon	7519283	7519411	.	+	.	transcript_id "file_1_file_1_jg3796.t1"; gene_id "file_1_file_1_jg3796";
derer1.05_4	AUGUSTUS	stop_codon	7519409	7519411	.	+	0	transcript_id "file_1_file_1_jg3796.t1"; gene_id "file_1_file_1_jg3796";
derer1.05_1	AUGUSTUS	start_codon	17819814	17819816	.	+	0	transcript_id "file_1_file_1_jg14230.t1"; gene_id "file_1_file_1_jg14230";
derer1.05_1	AUGUSTUS	CDS	17819814	17820471	1	+	0	transcript_id "file_1_file_1_jg14230.t1"; gene_id "file_1_file_1_jg14230";
derer1.05_1	AUGUSTUS	exon	17819814	17820471	.	+	.	transcript_id "file_1_file_1_jg14230.t1"; gene_id "file_1_file_1_jg14230";
derer1.05_1	AUGUSTUS	intron	17820472	17820790	.	+	.	transcript_id "file_1_file_1_jg14230.t1"; gene_id "file_1_file_1_jg14230";
derer1.05_1	AUGUSTUS	CDS	17820791	17821317	1	+	2	transcript_id "file_1_file_1_jg14230.t1"; gene_id "file_1_file_1_jg14230";
derer1.05_1	AUGUSTUS	exon	17820791	17821317	.	+	.	transcript_id "file_1_file_1_jg14230.t1"; gene_id "file_1_file_1_jg14230";
derer1.05_1	AUGUSTUS	intron	17821318	17821386	.	+	.	transcript_id "file_1_file_1_jg14230.t1"; gene_id "file_1_file_1_jg14230";
derer1.05_1	AUGUSTUS	CDS	17821387	17821955	1	+	0	transcript_id "file_1_file_1_jg14230.t1"; gene_id "file_1_file_1_jg14230";
derer1.05_1	AUGUSTUS	exon	17821387	17821955	.	+	.	transcript_id "file_1_file_1_jg14230.t1"; gene_id "file_1_file_1_jg14230";
derer1.05_1	AUGUSTUS	intron	17821956	17822080	.	+	.	transcript_id "file_1_file_1_jg14230.t1"; gene_id "file_1_file_1_jg14230";
derer1.05_1	AUGUSTUS	CDS	17822081	17823347	1	+	1	transcript_id "file_1_file_1_jg14230.t1"; gene_id "file_1_file_1_jg14230";
derer1.05_1	AUGUSTUS	exon	17822081	17823347	.	+	.	transcript_id "file_1_file_1_jg14230.t1"; gene_id "file_1_file_1_jg14230";
derer1.05_1	AUGUSTUS	intron	17823348	17823420	.	+	.	transcript_id "file_1_file_1_jg14230.t1"; gene_id "file_1_file_1_jg14230";
derer1.05_1	AUGUSTUS	CDS	17823421	17823817	1	+	0	transcript_id "file_1_file_1_jg14230.t1"; gene_id "file_1_file_1_jg14230";
derer1.05_1	AUGUSTUS	exon	17823421	17823817	.	+	.	transcript_id "file_1_file_1_jg14230.t1"; gene_id "file_1_file_1_jg14230";
derer1.05_1	AUGUSTUS	intron	17823818	17823880	.	+	.	transcript_id "file_1_file_1_jg14230.t1"; gene_id "file_1_file_1_jg14230";
derer1.05_1	AUGUSTUS	CDS	17823881	17824254	1	+	2	transcript_id "file_1_file_1_jg14230.t1"; gene_id "file_1_file_1_jg14230";
derer1.05_1	AUGUSTUS	exon	17823881	17824254	.	+	.	transcript_id "file_1_file_1_jg14230.t1"; gene_id "file_1_file_1_jg14230";
derer1.05_1	AUGUSTUS	intron	17824255	17824332	.	+	.	transcript_id "file_1_file_1_jg14230.t1"; gene_id "file_1_file_1_jg14230";
derer1.05_1	AUGUSTUS	CDS	17824333	17825490	1	+	0	transcript_id "file_1_file_1_jg14230.t1"; gene_id "file_1_file_1_jg14230";
derer1.05_1	AUGUSTUS	exon	17824333	17825490	.	+	.	transcript_id "file_1_file_1_jg14230.t1"; gene_id "file_1_file_1_jg14230";
derer1.05_1	AUGUSTUS	intron	17825491	17825564	.	+	.	transcript_id "file_1_file_1_jg14230.t1"; gene_id "file_1_file_1_jg14230";
derer1.05_1	AUGUSTUS	CDS	17825565	17825880	1	+	0	transcript_id "file_1_file_1_jg14230.t1"; gene_id "file_1_file_1_jg14230";
derer1.05_1	AUGUSTUS	exon	17825565	17825880	.	+	.	transcript_id "file_1_file_1_jg14230.t1"; gene_id "file_1_file_1_jg14230";
derer1.05_1	AUGUSTUS	intron	17825881	17825945	.	+	.	transcript_id "file_1_file_1_jg14230.t1"; gene_id "file_1_file_1_jg14230";
derer1.05_1	AUGUSTUS	CDS	17825946	17826899	1	+	2	transcript_id "file_1_file_1_jg14230.t1"; gene_id "file_1_file_1_jg14230";
derer1.05_1	AUGUSTUS	exon	17825946	17826899	.	+	.	transcript_id "file_1_file_1_jg14230.t1"; gene_id "file_1_file_1_jg14230";
derer1.05_1	AUGUSTUS	intron	17826900	17827025	.	+	.	transcript_id "file_1_file_1_jg14230.t1"; gene_id "file_1_file_1_jg14230";
derer1.05_1	AUGUSTUS	transcript	17819814	17827225	.	+	.	transcript_id "file_1_file_1_jg14230.t1"; gene_id "file_1_file_1_jg14230"
derer1.05_1	AUGUSTUS	gene	17819814	17827225	.	+	.	jg14230
derer1.05_1	AUGUSTUS	CDS	17827026	17827225	1	+	2	transcript_id "file_1_file_1_jg14230.t1"; gene_id "file_1_file_1_jg14230";
derer1.05_1	AUGUSTUS	exon	17827026	17827225	.	+	.	transcript_id "file_1_file_1_jg14230.t1"; gene_id "file_1_file_1_jg14230";
derer1.05_1	AUGUSTUS	stop_codon	17827223	17827225	.	+	0	transcript_id "file_1_file_1_jg14230.t1"; gene_id "file_1_file_1_jg14230";
derer1.05_2	AUGUSTUS	stop_codon	16144918	16144920	.	-	0	transcript_id "file_1_file_1_jg1906.t1"; gene_id "file_1_file_1_jg1906";
derer1.05_2	AUGUSTUS	CDS	16144918	16145136	1	-	0	transcript_id "file_1_file_1_jg1906.t1"; gene_id "file_1_file_1_jg1906";
derer1.05_2	AUGUSTUS	exon	16144918	16145136	.	-	.	transcript_id "file_1_file_1_jg1906.t1"; gene_id "file_1_file_1_jg1906";
derer1.05_2	AUGUSTUS	intron	16145137	16149106	.	-	.	transcript_id "file_1_file_1_jg1906.t1"; gene_id "file_1_file_1_jg1906";
derer1.05_2	AUGUSTUS	transcript	16144918	16149139	.	-	.	transcript_id "file_1_file_1_jg1906.t1"; gene_id "file_1_file_1_jg1906"
derer1.05_2	AUGUSTUS	gene	16144918	16149139	.	-	.	jg1906
derer1.05_2	AUGUSTUS	CDS	16149107	16149139	0.41	-	0	transcript_id "file_1_file_1_jg1906.t1"; gene_id "file_1_file_1_jg1906";
```
