## Supplementary material for "Evolution of chemosensory tissues and cells across ecologically diverse *Drosophilids*": sup. file 1: Dere_braker.gtf (part 9 of 34)

```
derer1.05_2	AUGUSTUS	exon	16149107	16149139	.	-	.	transcript_id "file_1_file_1_jg1906.t1"; gene_id "file_1_file_1_jg1906";
derer1.05_2	AUGUSTUS	start_codon	16149137	16149139	.	-	0	transcript_id "file_1_file_1_jg1906.t1"; gene_id "file_1_file_1_jg1906";
derer1.05_0	AUGUSTUS	stop_codon	18729755	18729757	.	-	0	transcript_id "file_1_file_1_jg11025.t1"; gene_id "file_1_file_1_jg11025";
derer1.05_0	AUGUSTUS	CDS	18729755	18729910	1	-	0	transcript_id "file_1_file_1_jg11025.t1"; gene_id "file_1_file_1_jg11025";
derer1.05_0	AUGUSTUS	exon	18729755	18729910	.	-	.	transcript_id "file_1_file_1_jg11025.t1"; gene_id "file_1_file_1_jg11025";
derer1.05_0	AUGUSTUS	intron	18729911	18729965	.	-	.	transcript_id "file_1_file_1_jg11025.t1"; gene_id "file_1_file_1_jg11025";
derer1.05_0	AUGUSTUS	CDS	18729966	18730034	1	-	0	transcript_id "file_1_file_1_jg11025.t1"; gene_id "file_1_file_1_jg11025";
derer1.05_0	AUGUSTUS	exon	18729966	18730034	.	-	.	transcript_id "file_1_file_1_jg11025.t1"; gene_id "file_1_file_1_jg11025";
derer1.05_0	AUGUSTUS	intron	18730035	18730420	.	-	.	transcript_id "file_1_file_1_jg11025.t1"; gene_id "file_1_file_1_jg11025";
derer1.05_0	AUGUSTUS	CDS	18730421	18730669	1	-	0	transcript_id "file_1_file_1_jg11025.t1"; gene_id "file_1_file_1_jg11025";
derer1.05_0	AUGUSTUS	exon	18730421	18730669	.	-	.	transcript_id "file_1_file_1_jg11025.t1"; gene_id "file_1_file_1_jg11025";
derer1.05_0	AUGUSTUS	intron	18730670	18730728	.	-	.	transcript_id "file_1_file_1_jg11025.t1"; gene_id "file_1_file_1_jg11025";
derer1.05_0	AUGUSTUS	CDS	18730729	18731026	1	-	1	transcript_id "file_1_file_1_jg11025.t1"; gene_id "file_1_file_1_jg11025";
derer1.05_0	AUGUSTUS	exon	18730729	18731026	.	-	.	transcript_id "file_1_file_1_jg11025.t1"; gene_id "file_1_file_1_jg11025";
derer1.05_0	AUGUSTUS	intron	18731027	18731083	.	-	.	transcript_id "file_1_file_1_jg11025.t1"; gene_id "file_1_file_1_jg11025";
derer1.05_0	AUGUSTUS	CDS	18731084	18731241	1	-	0	transcript_id "file_1_file_1_jg11025.t1"; gene_id "file_1_file_1_jg11025";
derer1.05_0	AUGUSTUS	exon	18731084	18731241	.	-	.	transcript_id "file_1_file_1_jg11025.t1"; gene_id "file_1_file_1_jg11025";
derer1.05_0	AUGUSTUS	intron	18731242	18731469	.	-	.	transcript_id "file_1_file_1_jg11025.t1"; gene_id "file_1_file_1_jg11025";
derer1.05_0	AUGUSTUS	transcript	18729755	18731739	.	-	.	transcript_id "file_1_file_1_jg11025.t1"; gene_id "file_1_file_1_jg11025"
derer1.05_0	AUGUSTUS	gene	18729755	18731739	.	-	.	jg11025
derer1.05_0	AUGUSTUS	CDS	18731470	18731739	1	-	0	transcript_id "file_1_file_1_jg11025.t1"; gene_id "file_1_file_1_jg11025";
derer1.05_0	AUGUSTUS	exon	18731470	18731739	.	-	.	transcript_id "file_1_file_1_jg11025.t1"; gene_id "file_1_file_1_jg11025";
derer1.05_0	AUGUSTUS	start_codon	18731737	18731739	.	-	0	transcript_id "file_1_file_1_jg11025.t1"; gene_id "file_1_file_1_jg11025";
derer1.05_4	AUGUSTUS	stop_codon	11815536	11815538	.	-	0	transcript_id "file_1_file_1_jg4324.t1"; gene_id "file_1_file_1_jg4324";
derer1.05_4	AUGUSTUS	CDS	11815536	11818999	0.67	-	2	transcript_id "file_1_file_1_jg4324.t1"; gene_id "file_1_file_1_jg4324";
derer1.05_4	AUGUSTUS	exon	11815536	11818999	.	-	.	transcript_id "file_1_file_1_jg4324.t1"; gene_id "file_1_file_1_jg4324";
derer1.05_4	AUGUSTUS	intron	11819000	11822596	.	-	.	transcript_id "file_1_file_1_jg4324.t1"; gene_id "file_1_file_1_jg4324";
derer1.05_4	AUGUSTUS	CDS	11822597	11823703	0.91	-	2	transcript_id "file_1_file_1_jg4324.t1"; gene_id "file_1_file_1_jg4324";
derer1.05_4	AUGUSTUS	exon	11822597	11823703	.	-	.	transcript_id "file_1_file_1_jg4324.t1"; gene_id "file_1_file_1_jg4324";
derer1.05_4	AUGUSTUS	intron	11823704	11823777	.	-	.	transcript_id "file_1_file_1_jg4324.t1"; gene_id "file_1_file_1_jg4324";
derer1.05_4	AUGUSTUS	CDS	11823778	11824152	1	-	2	transcript_id "file_1_file_1_jg4324.t1"; gene_id "file_1_file_1_jg4324";
derer1.05_4	AUGUSTUS	exon	11823778	11824152	.	-	.	transcript_id "file_1_file_1_jg4324.t1"; gene_id "file_1_file_1_jg4324";
derer1.05_4	AUGUSTUS	intron	11824153	11824207	.	-	.	transcript_id "file_1_file_1_jg4324.t1"; gene_id "file_1_file_1_jg4324";
derer1.05_4	AUGUSTUS	CDS	11824208	11824291	1	-	2	transcript_id "file_1_file_1_jg4324.t1"; gene_id "file_1_file_1_jg4324";
derer1.05_4	AUGUSTUS	exon	11824208	11824291	.	-	.	transcript_id "file_1_file_1_jg4324.t1"; gene_id "file_1_file_1_jg4324";
derer1.05_4	AUGUSTUS	intron	11824292	11824349	.	-	.	transcript_id "file_1_file_1_jg4324.t1"; gene_id "file_1_file_1_jg4324";
derer1.05_4	AUGUSTUS	CDS	11824350	11824466	0.97	-	2	transcript_id "file_1_file_1_jg4324.t1"; gene_id "file_1_file_1_jg4324";
derer1.05_4	AUGUSTUS	exon	11824350	11824466	.	-	.	transcript_id "file_1_file_1_jg4324.t1"; gene_id "file_1_file_1_jg4324";
derer1.05_4	AUGUSTUS	intron	11824467	11824553	.	-	.	transcript_id "file_1_file_1_jg4324.t1"; gene_id "file_1_file_1_jg4324";
derer1.05_4	AUGUSTUS	CDS	11824554	11826052	0.98	-	1	transcript_id "file_1_file_1_jg4324.t1"; gene_id "file_1_file_1_jg4324";
derer1.05_4	AUGUSTUS	exon	11824554	11826052	.	-	.	transcript_id "file_1_file_1_jg4324.t1"; gene_id "file_1_file_1_jg4324";
derer1.05_4	AUGUSTUS	intron	11826053	11826207	.	-	.	transcript_id "file_1_file_1_jg4324.t1"; gene_id "file_1_file_1_jg4324";
derer1.05_4	AUGUSTUS	CDS	11826208	11826251	1	-	0	transcript_id "file_1_file_1_jg4324.t1"; gene_id "file_1_file_1_jg4324";
derer1.05_4	AUGUSTUS	exon	11826208	11826251	.	-	.	transcript_id "file_1_file_1_jg4324.t1"; gene_id "file_1_file_1_jg4324";
derer1.05_4	AUGUSTUS	intron	11826252	11826324	.	-	.	transcript_id "file_1_file_1_jg4324.t1"; gene_id "file_1_file_1_jg4324";
derer1.05_4	AUGUSTUS	CDS	11826325	11826546	1	-	0	transcript_id "file_1_file_1_jg4324.t1"; gene_id "file_1_file_1_jg4324";
derer1.05_4	AUGUSTUS	exon	11826325	11826546	.	-	.	transcript_id "file_1_file_1_jg4324.t1"; gene_id "file_1_file_1_jg4324";
derer1.05_4	AUGUSTUS	intron	11826547	11826608	.	-	.	transcript_id "file_1_file_1_jg4324.t1"; gene_id "file_1_file_1_jg4324";
derer1.05_4	AUGUSTUS	transcript	11815536	11826782	.	-	.	transcript_id "file_1_file_1_jg4324.t1"; gene_id "file_1_file_1_jg4324"
derer1.05_4	AUGUSTUS	gene	11815536	11826782	.	-	.	jg4324
derer1.05_4	AUGUSTUS	CDS	11826609	11826782	1	-	0	transcript_id "file_1_file_1_jg4324.t1"; gene_id "file_1_file_1_jg4324";
derer1.05_4	AUGUSTUS	exon	11826609	11826782	.	-	.	transcript_id "file_1_file_1_jg4324.t1"; gene_id "file_1_file_1_jg4324";
derer1.05_4	AUGUSTUS	start_codon	11826780	11826782	.	-	0	transcript_id "file_1_file_1_jg4324.t1"; gene_id "file_1_file_1_jg4324";
derer1.05_1	AUGUSTUS	stop_codon	298851	298853	.	-	0	transcript_id "file_1_file_1_jg12154.t1"; gene_id "file_1_file_1_jg12154";
derer1.05_1	AUGUSTUS	CDS	298851	299038	1	-	2	transcript_id "file_1_file_1_jg12154.t1"; gene_id "file_1_file_1_jg12154";
derer1.05_1	AUGUSTUS	exon	298851	299038	.	-	.	transcript_id "file_1_file_1_jg12154.t1"; gene_id "file_1_file_1_jg12154";
derer1.05_1	AUGUSTUS	intron	299039	299103	.	-	.	transcript_id "file_1_file_1_jg12154.t1"; gene_id "file_1_file_1_jg12154";
derer1.05_1	AUGUSTUS	CDS	299104	299268	1	-	2	transcript_id "file_1_file_1_jg12154.t1"; gene_id "file_1_file_1_jg12154";
derer1.05_1	AUGUSTUS	exon	299104	299268	.	-	.	transcript_id "file_1_file_1_jg12154.t1"; gene_id "file_1_file_1_jg12154";
derer1.05_1	AUGUSTUS	intron	299269	299328	.	-	.	transcript_id "file_1_file_1_jg12154.t1"; gene_id "file_1_file_1_jg12154";
derer1.05_1	AUGUSTUS	CDS	299329	299417	1	-	1	transcript_id "file_1_file_1_jg12154.t1"; gene_id "file_1_file_1_jg12154";
derer1.05_1	AUGUSTUS	exon	299329	299417	.	-	.	transcript_id "file_1_file_1_jg12154.t1"; gene_id "file_1_file_1_jg12154";
derer1.05_1	AUGUSTUS	intron	299418	299480	.	-	.	transcript_id "file_1_file_1_jg12154.t1"; gene_id "file_1_file_1_jg12154";
derer1.05_1	AUGUSTUS	CDS	299481	299755	1	-	0	transcript_id "file_1_file_1_jg12154.t1"; gene_id "file_1_file_1_jg12154";
derer1.05_1	AUGUSTUS	exon	299481	299755	.	-	.	transcript_id "file_1_file_1_jg12154.t1"; gene_id "file_1_file_1_jg12154";
derer1.05_1	AUGUSTUS	intron	299756	299818	.	-	.	transcript_id "file_1_file_1_jg12154.t1"; gene_id "file_1_file_1_jg12154";
derer1.05_1	AUGUSTUS	CDS	299819	299956	1	-	0	transcript_id "file_1_file_1_jg12154.t1"; gene_id "file_1_file_1_jg12154";
derer1.05_1	AUGUSTUS	exon	299819	299956	.	-	.	transcript_id "file_1_file_1_jg12154.t1"; gene_id "file_1_file_1_jg12154";
derer1.05_1	AUGUSTUS	intron	299957	300011	.	-	.	transcript_id "file_1_file_1_jg12154.t1"; gene_id "file_1_file_1_jg12154";
derer1.05_1	AUGUSTUS	CDS	300012	300130	1	-	2	transcript_id "file_1_file_1_jg12154.t1"; gene_id "file_1_file_1_jg12154";
derer1.05_1	AUGUSTUS	exon	300012	300130	.	-	.	transcript_id "file_1_file_1_jg12154.t1"; gene_id "file_1_file_1_jg12154";
derer1.05_1	AUGUSTUS	intron	300131	300193	.	-	.	transcript_id "file_1_file_1_jg12154.t1"; gene_id "file_1_file_1_jg12154";
derer1.05_1	AUGUSTUS	CDS	300194	302683	1	-	2	transcript_id "file_1_file_1_jg12154.t1"; gene_id "file_1_file_1_jg12154";
derer1.05_1	AUGUSTUS	exon	300194	302683	.	-	.	transcript_id "file_1_file_1_jg12154.t1"; gene_id "file_1_file_1_jg12154";
derer1.05_1	AUGUSTUS	intron	302684	302781	.	-	.	transcript_id "file_1_file_1_jg12154.t1"; gene_id "file_1_file_1_jg12154";
derer1.05_1	AUGUSTUS	CDS	302782	302970	1	-	2	transcript_id "file_1_file_1_jg12154.t1"; gene_id "file_1_file_1_jg12154";
derer1.05_1	AUGUSTUS	exon	302782	302970	.	-	.	transcript_id "file_1_file_1_jg12154.t1"; gene_id "file_1_file_1_jg12154";
derer1.05_1	AUGUSTUS	intron	302971	303033	.	-	.	transcript_id "file_1_file_1_jg12154.t1"; gene_id "file_1_file_1_jg12154";
derer1.05_1	AUGUSTUS	CDS	303034	303295	0.99	-	0	transcript_id "file_1_file_1_jg12154.t1"; gene_id "file_1_file_1_jg12154";
derer1.05_1	AUGUSTUS	exon	303034	303295	.	-	.	transcript_id "file_1_file_1_jg12154.t1"; gene_id "file_1_file_1_jg12154";
derer1.05_1	AUGUSTUS	intron	303296	303682	.	-	.	transcript_id "file_1_file_1_jg12154.t1"; gene_id "file_1_file_1_jg12154";
derer1.05_1	AUGUSTUS	CDS	303683	303794	1	-	1	transcript_id "file_1_file_1_jg12154.t1"; gene_id "file_1_file_1_jg12154";
derer1.05_1	AUGUSTUS	exon	303683	303794	.	-	.	transcript_id "file_1_file_1_jg12154.t1"; gene_id "file_1_file_1_jg12154";
derer1.05_1	AUGUSTUS	intron	303795	305397	.	-	.	transcript_id "file_1_file_1_jg12154.t1"; gene_id "file_1_file_1_jg12154";
derer1.05_1	AUGUSTUS	transcript	298851	306494	.	-	.	transcript_id "file_1_file_1_jg12154.t1"; gene_id "file_1_file_1_jg12154"
derer1.05_1	AUGUSTUS	gene	298851	306494	.	-	.	jg12154
derer1.05_1	AUGUSTUS	CDS	305398	306494	0.99	-	0	transcript_id "file_1_file_1_jg12154.t1"; gene_id "file_1_file_1_jg12154";
derer1.05_1	AUGUSTUS	exon	305398	306494	.	-	.	transcript_id "file_1_file_1_jg12154.t1"; gene_id "file_1_file_1_jg12154";
derer1.05_1	AUGUSTUS	start_codon	306492	306494	.	-	0	transcript_id "file_1_file_1_jg12154.t1"; gene_id "file_1_file_1_jg12154";
derer1.05_4	AUGUSTUS	start_codon	1916647	1916649	.	+	0	transcript_id "file_1_file_1_jg3159.t1"; gene_id "file_1_file_1_jg3159";
derer1.05_4	AUGUSTUS	CDS	1916647	1916673	1	+	0	transcript_id "file_1_file_1_jg3159.t1"; gene_id "file_1_file_1_jg3159";
derer1.05_4	AUGUSTUS	exon	1916647	1916673	.	+	.	transcript_id "file_1_file_1_jg3159.t1"; gene_id "file_1_file_1_jg3159";
derer1.05_4	AUGUSTUS	intron	1916674	1916726	.	+	.	transcript_id "file_1_file_1_jg3159.t1"; gene_id "file_1_file_1_jg3159";
derer1.05_4	AUGUSTUS	CDS	1916727	1917153	1	+	0	transcript_id "file_1_file_1_jg3159.t1"; gene_id "file_1_file_1_jg3159";
derer1.05_4	AUGUSTUS	exon	1916727	1917153	.	+	.	transcript_id "file_1_file_1_jg3159.t1"; gene_id "file_1_file_1_jg3159";
derer1.05_4	AUGUSTUS	intron	1917154	1917210	.	+	.	transcript_id "file_1_file_1_jg3159.t1"; gene_id "file_1_file_1_jg3159";
derer1.05_4	AUGUSTUS	CDS	1917211	1917309	1	+	2	transcript_id "file_1_file_1_jg3159.t1"; gene_id "file_1_file_1_jg3159";
derer1.05_4	AUGUSTUS	exon	1917211	1917309	.	+	.	transcript_id "file_1_file_1_jg3159.t1"; gene_id "file_1_file_1_jg3159";
derer1.05_4	AUGUSTUS	intron	1917310	1917559	.	+	.	transcript_id "file_1_file_1_jg3159.t1"; gene_id "file_1_file_1_jg3159";
derer1.05_4	AUGUSTUS	transcript	1916647	1918008	.	+	.	transcript_id "file_1_file_1_jg3159.t1"; gene_id "file_1_file_1_jg3159"
derer1.05_4	AUGUSTUS	gene	1916647	1918008	.	+	.	jg3159
derer1.05_4	AUGUSTUS	CDS	1917560	1918008	1	+	2	transcript_id "file_1_file_1_jg3159.t1"; gene_id "file_1_file_1_jg3159";
derer1.05_4	AUGUSTUS	exon	1917560	1918008	.	+	.	transcript_id "file_1_file_1_jg3159.t1"; gene_id "file_1_file_1_jg3159";
derer1.05_4	AUGUSTUS	stop_codon	1918006	1918008	.	+	0	transcript_id "file_1_file_1_jg3159.t1"; gene_id "file_1_file_1_jg3159";
derer1.05_1	AUGUSTUS	stop_codon	19613747	19613749	.	-	0	transcript_id "file_1_file_1_jg14515.t1"; gene_id "file_1_file_1_jg14515";
derer1.05_1	AUGUSTUS	CDS	19613747	19613886	1	-	2	transcript_id "file_1_file_1_jg14515.t1"; gene_id "file_1_file_1_jg14515";
derer1.05_1	AUGUSTUS	exon	19613747	19613886	.	-	.	transcript_id "file_1_file_1_jg14515.t1"; gene_id "file_1_file_1_jg14515";
derer1.05_1	AUGUSTUS	intron	19613887	19613967	.	-	.	transcript_id "file_1_file_1_jg14515.t1"; gene_id "file_1_file_1_jg14515";
derer1.05_1	AUGUSTUS	CDS	19613968	19617790	1	-	0	transcript_id "file_1_file_1_jg14515.t1"; gene_id "file_1_file_1_jg14515";
derer1.05_1	AUGUSTUS	exon	19613968	19617790	.	-	.	transcript_id "file_1_file_1_jg14515.t1"; gene_id "file_1_file_1_jg14515";
derer1.05_1	AUGUSTUS	intron	19617791	19617882	.	-	.	transcript_id "file_1_file_1_jg14515.t1"; gene_id "file_1_file_1_jg14515";
derer1.05_1	AUGUSTUS	CDS	19617883	19619417	0.97	-	2	transcript_id "file_1_file_1_jg14515.t1"; gene_id "file_1_file_1_jg14515";
derer1.05_1	AUGUSTUS	exon	19617883	19619417	.	-	.	transcript_id "file_1_file_1_jg14515.t1"; gene_id "file_1_file_1_jg14515";
derer1.05_1	AUGUSTUS	intron	19619418	19619483	.	-	.	transcript_id "file_1_file_1_jg14515.t1"; gene_id "file_1_file_1_jg14515";
derer1.05_1	AUGUSTUS	CDS	19619484	19619727	1	-	0	transcript_id "file_1_file_1_jg14515.t1"; gene_id "file_1_file_1_jg14515";
derer1.05_1	AUGUSTUS	exon	19619484	19619727	.	-	.	transcript_id "file_1_file_1_jg14515.t1"; gene_id "file_1_file_1_jg14515";
derer1.05_1	AUGUSTUS	intron	19619728	19619793	.	-	.	transcript_id "file_1_file_1_jg14515.t1"; gene_id "file_1_file_1_jg14515";
derer1.05_1	AUGUSTUS	CDS	19619794	19619870	1	-	2	transcript_id "file_1_file_1_jg14515.t1"; gene_id "file_1_file_1_jg14515";
derer1.05_1	AUGUSTUS	exon	19619794	19619870	.	-	.	transcript_id "file_1_file_1_jg14515.t1"; gene_id "file_1_file_1_jg14515";
derer1.05_1	AUGUSTUS	intron	19619871	19619954	.	-	.	transcript_id "file_1_file_1_jg14515.t1"; gene_id "file_1_file_1_jg14515";
derer1.05_1	AUGUSTUS	transcript	19613747	19619964	.	-	.	transcript_id "file_1_file_1_jg14515.t1"; gene_id "file_1_file_1_jg14515"
derer1.05_1	AUGUSTUS	gene	19613747	19619964	.	-	.	jg14515
derer1.05_1	AUGUSTUS	CDS	19619955	19619964	1	-	0	transcript_id "file_1_file_1_jg14515.t1"; gene_id "file_1_file_1_jg14515";
derer1.05_1	AUGUSTUS	exon	19619955	19619964	.	-	.	transcript_id "file_1_file_1_jg14515.t1"; gene_id "file_1_file_1_jg14515";
derer1.05_1	AUGUSTUS	start_codon	19619962	19619964	.	-	0	transcript_id "file_1_file_1_jg14515.t1"; gene_id "file_1_file_1_jg14515";
derer1.05_2	AUGUSTUS	stop_codon	12824426	12824428	.	-	0	transcript_id "file_1_file_1_jg1437.t1"; gene_id "file_1_file_1_jg1437";
derer1.05_2	AUGUSTUS	CDS	12824426	12824675	1	-	1	transcript_id "file_1_file_1_jg1437.t1"; gene_id "file_1_file_1_jg1437";
derer1.05_2	AUGUSTUS	exon	12824426	12824675	.	-	.	transcript_id "file_1_file_1_jg1437.t1"; gene_id "file_1_file_1_jg1437";
derer1.05_2	AUGUSTUS	intron	12824676	12824726	.	-	.	transcript_id "file_1_file_1_jg1437.t1"; gene_id "file_1_file_1_jg1437";
derer1.05_2	AUGUSTUS	CDS	12824727	12825451	1	-	0	transcript_id "file_1_file_1_jg1437.t1"; gene_id "file_1_file_1_jg1437";
derer1.05_2	AUGUSTUS	exon	12824727	12825451	.	-	.	transcript_id "file_1_file_1_jg1437.t1"; gene_id "file_1_file_1_jg1437";
derer1.05_2	AUGUSTUS	intron	12825452	12825513	.	-	.	transcript_id "file_1_file_1_jg1437.t1"; gene_id "file_1_file_1_jg1437";
derer1.05_2	AUGUSTUS	transcript	12824426	12825750	.	-	.	transcript_id "file_1_file_1_jg1437.t1"; gene_id "file_1_file_1_jg1437"
derer1.05_2	AUGUSTUS	gene	12824426	12825750	.	-	.	jg1437
derer1.05_2	AUGUSTUS	CDS	12825514	12825750	1	-	0	transcript_id "file_1_file_1_jg1437.t1"; gene_id "file_1_file_1_jg1437";
derer1.05_2	AUGUSTUS	exon	12825514	12825750	.	-	.	transcript_id "file_1_file_1_jg1437.t1"; gene_id "file_1_file_1_jg1437";
derer1.05_2	AUGUSTUS	start_codon	12825748	12825750	.	-	0	transcript_id "file_1_file_1_jg1437.t1"; gene_id "file_1_file_1_jg1437";
derer1.05_1	AUGUSTUS	start_codon	18607872	18607874	.	+	0	transcript_id "file_1_file_1_jg14369.t1"; gene_id "file_1_file_1_jg14369";
derer1.05_1	AUGUSTUS	CDS	18607872	18607964	1	+	0	transcript_id "file_1_file_1_jg14369.t1"; gene_id "file_1_file_1_jg14369";
derer1.05_1	AUGUSTUS	exon	18607872	18607964	.	+	.	transcript_id "file_1_file_1_jg14369.t1"; gene_id "file_1_file_1_jg14369";
derer1.05_1	AUGUSTUS	intron	18607965	18608019	.	+	.	transcript_id "file_1_file_1_jg14369.t1"; gene_id "file_1_file_1_jg14369";
derer1.05_1	AUGUSTUS	CDS	18608020	18608247	1	+	0	transcript_id "file_1_file_1_jg14369.t1"; gene_id "file_1_file_1_jg14369";
derer1.05_1	AUGUSTUS	exon	18608020	18608247	.	+	.	transcript_id "file_1_file_1_jg14369.t1"; gene_id "file_1_file_1_jg14369";
derer1.05_1	AUGUSTUS	intron	18608248	18608316	.	+	.	transcript_id "file_1_file_1_jg14369.t1"; gene_id "file_1_file_1_jg14369";
derer1.05_1	AUGUSTUS	CDS	18608317	18608490	1	+	0	transcript_id "file_1_file_1_jg14369.t1"; gene_id "file_1_file_1_jg14369";
derer1.05_1	AUGUSTUS	exon	18608317	18608490	.	+	.	transcript_id "file_1_file_1_jg14369.t1"; gene_id "file_1_file_1_jg14369";
derer1.05_1	AUGUSTUS	intron	18608491	18608572	.	+	.	transcript_id "file_1_file_1_jg14369.t1"; gene_id "file_1_file_1_jg14369";
derer1.05_1	AUGUSTUS	transcript	18607872	18608857	.	+	.	transcript_id "file_1_file_1_jg14369.t1"; gene_id "file_1_file_1_jg14369"
derer1.05_1	AUGUSTUS	gene	18607872	18608857	.	+	.	jg14369
derer1.05_1	AUGUSTUS	CDS	18608573	18608857	1	+	0	transcript_id "file_1_file_1_jg14369.t1"; gene_id "file_1_file_1_jg14369";
derer1.05_1	AUGUSTUS	exon	18608573	18608857	.	+	.	transcript_id "file_1_file_1_jg14369.t1"; gene_id "file_1_file_1_jg14369";
derer1.05_1	AUGUSTUS	stop_codon	18608855	18608857	.	+	0	transcript_id "file_1_file_1_jg14369.t1"; gene_id "file_1_file_1_jg14369";
derer1.05_1	AUGUSTUS	stop_codon	9769269	9769271	.	-	0	transcript_id "file_1_file_1_jg13360.t2"; gene_id "file_1_file_1_jg13360";
derer1.05_1	AUGUSTUS	CDS	9769269	9769437	1	-	1	transcript_id "file_1_file_1_jg13360.t2"; gene_id "file_1_file_1_jg13360";
derer1.05_1	AUGUSTUS	exon	9769269	9769437	.	-	.	transcript_id "file_1_file_1_jg13360.t2"; gene_id "file_1_file_1_jg13360";
derer1.05_1	AUGUSTUS	intron	9769438	9771092	.	-	.	transcript_id "file_1_file_1_jg13360.t2"; gene_id "file_1_file_1_jg13360";
derer1.05_1	AUGUSTUS	CDS	9771093	9771310	1	-	0	transcript_id "file_1_file_1_jg13360.t2"; gene_id "file_1_file_1_jg13360";
derer1.05_1	AUGUSTUS	exon	9771093	9771310	.	-	.	transcript_id "file_1_file_1_jg13360.t2"; gene_id "file_1_file_1_jg13360";
derer1.05_1	AUGUSTUS	intron	9771311	9772630	.	-	.	transcript_id "file_1_file_1_jg13360.t2"; gene_id "file_1_file_1_jg13360";
derer1.05_1	AUGUSTUS	CDS	9772631	9772839	1	-	2	transcript_id "file_1_file_1_jg13360.t2"; gene_id "file_1_file_1_jg13360";
derer1.05_1	AUGUSTUS	exon	9772631	9772839	.	-	.	transcript_id "file_1_file_1_jg13360.t2"; gene_id "file_1_file_1_jg13360";
derer1.05_1	AUGUSTUS	intron	9772840	9772961	.	-	.	transcript_id "file_1_file_1_jg13360.t2"; gene_id "file_1_file_1_jg13360";
derer1.05_1	AUGUSTUS	CDS	9772962	9773559	1	-	0	transcript_id "file_1_file_1_jg13360.t2"; gene_id "file_1_file_1_jg13360";
derer1.05_1	AUGUSTUS	exon	9772962	9773559	.	-	.	transcript_id "file_1_file_1_jg13360.t2"; gene_id "file_1_file_1_jg13360";
derer1.05_1	AUGUSTUS	intron	9773560	9773774	.	-	.	transcript_id "file_1_file_1_jg13360.t2"; gene_id "file_1_file_1_jg13360";
derer1.05_1	AUGUSTUS	CDS	9773775	9774024	1	-	1	transcript_id "file_1_file_1_jg13360.t2"; gene_id "file_1_file_1_jg13360";
derer1.05_1	AUGUSTUS	exon	9773775	9774024	.	-	.	transcript_id "file_1_file_1_jg13360.t2"; gene_id "file_1_file_1_jg13360";
derer1.05_1	AUGUSTUS	intron	9774025	9774135	.	-	.	transcript_id "file_1_file_1_jg13360.t2"; gene_id "file_1_file_1_jg13360";
derer1.05_1	AUGUSTUS	CDS	9774136	9774618	1	-	1	transcript_id "file_1_file_1_jg13360.t2"; gene_id "file_1_file_1_jg13360";
derer1.05_1	AUGUSTUS	exon	9774136	9774618	.	-	.	transcript_id "file_1_file_1_jg13360.t2"; gene_id "file_1_file_1_jg13360";
derer1.05_1	AUGUSTUS	intron	9774619	9775193	.	-	.	transcript_id "file_1_file_1_jg13360.t2"; gene_id "file_1_file_1_jg13360";
derer1.05_1	AUGUSTUS	CDS	9775194	9775345	1	-	0	transcript_id "file_1_file_1_jg13360.t2"; gene_id "file_1_file_1_jg13360";
derer1.05_1	AUGUSTUS	exon	9775194	9775345	.	-	.	transcript_id "file_1_file_1_jg13360.t2"; gene_id "file_1_file_1_jg13360";
derer1.05_1	AUGUSTUS	intron	9775346	9777822	.	-	.	transcript_id "file_1_file_1_jg13360.t2"; gene_id "file_1_file_1_jg13360";
derer1.05_1	AUGUSTUS	transcript	9769269	9777921	.	-	.	transcript_id "file_1_file_1_jg13360.t2"; gene_id "file_1_file_1_jg13360"
derer1.05_1	AUGUSTUS	CDS	9777823	9777921	1	-	0	transcript_id "file_1_file_1_jg13360.t2"; gene_id "file_1_file_1_jg13360";
derer1.05_1	AUGUSTUS	exon	9777823	9777921	.	-	.	transcript_id "file_1_file_1_jg13360.t2"; gene_id "file_1_file_1_jg13360";
derer1.05_1	AUGUSTUS	start_codon	9777919	9777921	.	-	0	transcript_id "file_1_file_1_jg13360.t2"; gene_id "file_1_file_1_jg13360";
derer1.05_2	AUGUSTUS	stop_codon	13172948	13172950	.	-	0	transcript_id "file_1_file_1_jg1496.t1"; gene_id "file_1_file_1_jg1496";
derer1.05_2	AUGUSTUS	CDS	13172948	13173560	1	-	1	transcript_id "file_1_file_1_jg1496.t1"; gene_id "file_1_file_1_jg1496";
derer1.05_2	AUGUSTUS	exon	13172948	13173560	.	-	.	transcript_id "file_1_file_1_jg1496.t1"; gene_id "file_1_file_1_jg1496";
derer1.05_2	AUGUSTUS	intron	13173561	13174155	.	-	.	transcript_id "file_1_file_1_jg1496.t1"; gene_id "file_1_file_1_jg1496";
derer1.05_2	AUGUSTUS	CDS	13174156	13174266	1	-	1	transcript_id "file_1_file_1_jg1496.t1"; gene_id "file_1_file_1_jg1496";
derer1.05_2	AUGUSTUS	exon	13174156	13174266	.	-	.	transcript_id "file_1_file_1_jg1496.t1"; gene_id "file_1_file_1_jg1496";
derer1.05_2	AUGUSTUS	intron	13174267	13174503	.	-	.	transcript_id "file_1_file_1_jg1496.t1"; gene_id "file_1_file_1_jg1496";
derer1.05_2	AUGUSTUS	CDS	13174504	13174707	1	-	1	transcript_id "file_1_file_1_jg1496.t1"; gene_id "file_1_file_1_jg1496";
derer1.05_2	AUGUSTUS	exon	13174504	13174707	.	-	.	transcript_id "file_1_file_1_jg1496.t1"; gene_id "file_1_file_1_jg1496";
derer1.05_2	AUGUSTUS	intron	13174708	13174784	.	-	.	transcript_id "file_1_file_1_jg1496.t1"; gene_id "file_1_file_1_jg1496";
derer1.05_2	AUGUSTUS	CDS	13174785	13175236	1	-	0	transcript_id "file_1_file_1_jg1496.t1"; gene_id "file_1_file_1_jg1496";
derer1.05_2	AUGUSTUS	exon	13174785	13175236	.	-	.	transcript_id "file_1_file_1_jg1496.t1"; gene_id "file_1_file_1_jg1496";
derer1.05_2	AUGUSTUS	intron	13175237	13175303	.	-	.	transcript_id "file_1_file_1_jg1496.t1"; gene_id "file_1_file_1_jg1496";
derer1.05_2	AUGUSTUS	CDS	13175304	13175631	1	-	1	transcript_id "file_1_file_1_jg1496.t1"; gene_id "file_1_file_1_jg1496";
derer1.05_2	AUGUSTUS	exon	13175304	13175631	.	-	.	transcript_id "file_1_file_1_jg1496.t1"; gene_id "file_1_file_1_jg1496";
derer1.05_2	AUGUSTUS	intron	13175632	13175799	.	-	.	transcript_id "file_1_file_1_jg1496.t1"; gene_id "file_1_file_1_jg1496";
derer1.05_2	AUGUSTUS	CDS	13175800	13176140	1	-	0	transcript_id "file_1_file_1_jg1496.t1"; gene_id "file_1_file_1_jg1496";
derer1.05_2	AUGUSTUS	exon	13175800	13176140	.	-	.	transcript_id "file_1_file_1_jg1496.t1"; gene_id "file_1_file_1_jg1496";
derer1.05_2	AUGUSTUS	intron	13176141	13176209	.	-	.	transcript_id "file_1_file_1_jg1496.t1"; gene_id "file_1_file_1_jg1496";
derer1.05_2	AUGUSTUS	transcript	13172948	13176269	.	-	.	transcript_id "file_1_file_1_jg1496.t1"; gene_id "file_1_file_1_jg1496"
derer1.05_2	AUGUSTUS	gene	13172948	13176269	.	-	.	jg1496
derer1.05_2	AUGUSTUS	CDS	13176210	13176269	1	-	0	transcript_id "file_1_file_1_jg1496.t1"; gene_id "file_1_file_1_jg1496";
derer1.05_2	AUGUSTUS	exon	13176210	13176269	.	-	.	transcript_id "file_1_file_1_jg1496.t1"; gene_id "file_1_file_1_jg1496";
derer1.05_2	AUGUSTUS	start_codon	13176267	13176269	.	-	0	transcript_id "file_1_file_1_jg1496.t1"; gene_id "file_1_file_1_jg1496";
derer1.05_0	AUGUSTUS	start_codon	17455096	17455098	.	+	0	transcript_id "file_1_file_1_jg10822.t1"; gene_id "file_1_file_1_jg10822";
derer1.05_0	AUGUSTUS	CDS	17455096	17455369	0.39	+	0	transcript_id "file_1_file_1_jg10822.t1"; gene_id "file_1_file_1_jg10822";
derer1.05_0	AUGUSTUS	exon	17455096	17455369	.	+	.	transcript_id "file_1_file_1_jg10822.t1"; gene_id "file_1_file_1_jg10822";
derer1.05_0	AUGUSTUS	intron	17455370	17456685	.	+	.	transcript_id "file_1_file_1_jg10822.t1"; gene_id "file_1_file_1_jg10822";
derer1.05_0	AUGUSTUS	transcript	17455096	17456807	.	+	.	transcript_id "file_1_file_1_jg10822.t1"; gene_id "file_1_file_1_jg10822"
derer1.05_0	AUGUSTUS	gene	17455096	17456807	.	+	.	jg10822
derer1.05_0	AUGUSTUS	CDS	17456686	17456807	0.96	+	2	transcript_id "file_1_file_1_jg10822.t1"; gene_id "file_1_file_1_jg10822";
derer1.05_0	AUGUSTUS	exon	17456686	17456807	.	+	.	transcript_id "file_1_file_1_jg10822.t1"; gene_id "file_1_file_1_jg10822";
derer1.05_0	AUGUSTUS	stop_codon	17456805	17456807	.	+	0	transcript_id "file_1_file_1_jg10822.t1"; gene_id "file_1_file_1_jg10822";
derer1.05_0	AUGUSTUS	stop_codon	639991	639993	.	-	0	transcript_id "file_1_file_1_jg8706.t1"; gene_id "file_1_file_1_jg8706";
derer1.05_0	AUGUSTUS	CDS	639991	640257	1	-	0	transcript_id "file_1_file_1_jg8706.t1"; gene_id "file_1_file_1_jg8706";
derer1.05_0	AUGUSTUS	exon	639991	640257	.	-	.	transcript_id "file_1_file_1_jg8706.t1"; gene_id "file_1_file_1_jg8706";
derer1.05_0	AUGUSTUS	intron	640258	647964	.	-	.	transcript_id "file_1_file_1_jg8706.t1"; gene_id "file_1_file_1_jg8706";
derer1.05_0	AUGUSTUS	CDS	647965	648326	1	-	2	transcript_id "file_1_file_1_jg8706.t1"; gene_id "file_1_file_1_jg8706";
derer1.05_0	AUGUSTUS	exon	647965	648326	.	-	.	transcript_id "file_1_file_1_jg8706.t1"; gene_id "file_1_file_1_jg8706";
derer1.05_0	AUGUSTUS	intron	648327	649299	.	-	.	transcript_id "file_1_file_1_jg8706.t1"; gene_id "file_1_file_1_jg8706";
derer1.05_0	AUGUSTUS	transcript	639991	649918	.	-	.	transcript_id "file_1_file_1_jg8706.t1"; gene_id "file_1_file_1_jg8706"
derer1.05_0	AUGUSTUS	gene	639991	649918	.	-	.	jg8706
derer1.05_0	AUGUSTUS	CDS	649300	649918	0.95	-	0	transcript_id "file_1_file_1_jg8706.t1"; gene_id "file_1_file_1_jg8706";
derer1.05_0	AUGUSTUS	exon	649300	649918	.	-	.	transcript_id "file_1_file_1_jg8706.t1"; gene_id "file_1_file_1_jg8706";
derer1.05_0	AUGUSTUS	start_codon	649916	649918	.	-	0	transcript_id "file_1_file_1_jg8706.t1"; gene_id "file_1_file_1_jg8706";
derer1.05_5	AUGUSTUS	start_codon	2220033	2220035	.	+	0	transcript_id "file_1_file_1_jg5416.t1"; gene_id "file_1_file_1_jg5416";
derer1.05_5	AUGUSTUS	CDS	2220033	2220226	1	+	0	transcript_id "file_1_file_1_jg5416.t1"; gene_id "file_1_file_1_jg5416";
derer1.05_5	AUGUSTUS	exon	2220033	2220226	.	+	.	transcript_id "file_1_file_1_jg5416.t1"; gene_id "file_1_file_1_jg5416";
derer1.05_5	AUGUSTUS	intron	2220227	2222699	.	+	.	transcript_id "file_1_file_1_jg5416.t1"; gene_id "file_1_file_1_jg5416";
derer1.05_5	AUGUSTUS	CDS	2222700	2222926	1	+	1	transcript_id "file_1_file_1_jg5416.t1"; gene_id "file_1_file_1_jg5416";
derer1.05_5	AUGUSTUS	exon	2222700	2222926	.	+	.	transcript_id "file_1_file_1_jg5416.t1"; gene_id "file_1_file_1_jg5416";
derer1.05_5	AUGUSTUS	intron	2222927	2225222	.	+	.	transcript_id "file_1_file_1_jg5416.t1"; gene_id "file_1_file_1_jg5416";
derer1.05_5	AUGUSTUS	CDS	2225223	2225397	1	+	2	transcript_id "file_1_file_1_jg5416.t1"; gene_id "file_1_file_1_jg5416";
derer1.05_5	AUGUSTUS	exon	2225223	2225397	.	+	.	transcript_id "file_1_file_1_jg5416.t1"; gene_id "file_1_file_1_jg5416";
derer1.05_5	AUGUSTUS	intron	2225398	2226665	.	+	.	transcript_id "file_1_file_1_jg5416.t1"; gene_id "file_1_file_1_jg5416";
derer1.05_5	AUGUSTUS	CDS	2226666	2226881	1	+	1	transcript_id "file_1_file_1_jg5416.t1"; gene_id "file_1_file_1_jg5416";
derer1.05_5	AUGUSTUS	exon	2226666	2226881	.	+	.	transcript_id "file_1_file_1_jg5416.t1"; gene_id "file_1_file_1_jg5416";
derer1.05_5	AUGUSTUS	intron	2226882	2227710	.	+	.	transcript_id "file_1_file_1_jg5416.t1"; gene_id "file_1_file_1_jg5416";
derer1.05_5	AUGUSTUS	CDS	2227711	2227861	1	+	1	transcript_id "file_1_file_1_jg5416.t1"; gene_id "file_1_file_1_jg5416";
derer1.05_5	AUGUSTUS	exon	2227711	2227861	.	+	.	transcript_id "file_1_file_1_jg5416.t1"; gene_id "file_1_file_1_jg5416";
derer1.05_5	AUGUSTUS	intron	2227862	2228480	.	+	.	transcript_id "file_1_file_1_jg5416.t1"; gene_id "file_1_file_1_jg5416";
derer1.05_5	AUGUSTUS	CDS	2228481	2228677	1	+	0	transcript_id "file_1_file_1_jg5416.t1"; gene_id "file_1_file_1_jg5416";
derer1.05_5	AUGUSTUS	exon	2228481	2228677	.	+	.	transcript_id "file_1_file_1_jg5416.t1"; gene_id "file_1_file_1_jg5416";
derer1.05_5	AUGUSTUS	intron	2228678	2229918	.	+	.	transcript_id "file_1_file_1_jg5416.t1"; gene_id "file_1_file_1_jg5416";
derer1.05_5	AUGUSTUS	CDS	2229919	2230058	1	+	1	transcript_id "file_1_file_1_jg5416.t1"; gene_id "file_1_file_1_jg5416";
derer1.05_5	AUGUSTUS	exon	2229919	2230058	.	+	.	transcript_id "file_1_file_1_jg5416.t1"; gene_id "file_1_file_1_jg5416";
derer1.05_5	AUGUSTUS	intron	2230059	2230122	.	+	.	transcript_id "file_1_file_1_jg5416.t1"; gene_id "file_1_file_1_jg5416";
derer1.05_5	AUGUSTUS	CDS	2230123	2230188	1	+	2	transcript_id "file_1_file_1_jg5416.t1"; gene_id "file_1_file_1_jg5416";
derer1.05_5	AUGUSTUS	exon	2230123	2230188	.	+	.	transcript_id "file_1_file_1_jg5416.t1"; gene_id "file_1_file_1_jg5416";
derer1.05_5	AUGUSTUS	intron	2230189	2230263	.	+	.	transcript_id "file_1_file_1_jg5416.t1"; gene_id "file_1_file_1_jg5416";
derer1.05_5	AUGUSTUS	CDS	2230264	2230409	1	+	2	transcript_id "file_1_file_1_jg5416.t1"; gene_id "file_1_file_1_jg5416";
derer1.05_5	AUGUSTUS	exon	2230264	2230409	.	+	.	transcript_id "file_1_file_1_jg5416.t1"; gene_id "file_1_file_1_jg5416";
derer1.05_5	AUGUSTUS	intron	2230410	2230460	.	+	.	transcript_id "file_1_file_1_jg5416.t1"; gene_id "file_1_file_1_jg5416";
derer1.05_5	AUGUSTUS	transcript	2220033	2230607	.	+	.	transcript_id "file_1_file_1_jg5416.t1"; gene_id "file_1_file_1_jg5416"
derer1.05_5	AUGUSTUS	gene	2220033	2230607	.	+	.	jg5416
derer1.05_5	AUGUSTUS	CDS	2230461	2230607	1	+	0	transcript_id "file_1_file_1_jg5416.t1"; gene_id "file_1_file_1_jg5416";
derer1.05_5	AUGUSTUS	exon	2230461	2230607	.	+	.	transcript_id "file_1_file_1_jg5416.t1"; gene_id "file_1_file_1_jg5416";
derer1.05_5	AUGUSTUS	stop_codon	2230605	2230607	.	+	0	transcript_id "file_1_file_1_jg5416.t1"; gene_id "file_1_file_1_jg5416";
derer1.05_0	AUGUSTUS	stop_codon	10519803	10519805	.	-	0	transcript_id "file_1_file_1_jg9846.t1"; gene_id "file_1_file_1_jg9846";
derer1.05_0	AUGUSTUS	CDS	10519803	10520027	1	-	0	transcript_id "file_1_file_1_jg9846.t1"; gene_id "file_1_file_1_jg9846";
derer1.05_0	AUGUSTUS	exon	10519803	10520027	.	-	.	transcript_id "file_1_file_1_jg9846.t1"; gene_id "file_1_file_1_jg9846";
derer1.05_0	AUGUSTUS	intron	10520028	10520079	.	-	.	transcript_id "file_1_file_1_jg9846.t1"; gene_id "file_1_file_1_jg9846";
derer1.05_0	AUGUSTUS	CDS	10520080	10520292	1	-	0	transcript_id "file_1_file_1_jg9846.t1"; gene_id "file_1_file_1_jg9846";
derer1.05_0	AUGUSTUS	exon	10520080	10520292	.	-	.	transcript_id "file_1_file_1_jg9846.t1"; gene_id "file_1_file_1_jg9846";
derer1.05_0	AUGUSTUS	intron	10520293	10520361	.	-	.	transcript_id "file_1_file_1_jg9846.t1"; gene_id "file_1_file_1_jg9846";
derer1.05_0	AUGUSTUS	CDS	10520362	10520838	1	-	0	transcript_id "file_1_file_1_jg9846.t1"; gene_id "file_1_file_1_jg9846";
derer1.05_0	AUGUSTUS	exon	10520362	10520838	.	-	.	transcript_id "file_1_file_1_jg9846.t1"; gene_id "file_1_file_1_jg9846";
derer1.05_0	AUGUSTUS	intron	10520839	10520905	.	-	.	transcript_id "file_1_file_1_jg9846.t1"; gene_id "file_1_file_1_jg9846";
derer1.05_0	AUGUSTUS	CDS	10520906	10521131	1	-	1	transcript_id "file_1_file_1_jg9846.t1"; gene_id "file_1_file_1_jg9846";
derer1.05_0	AUGUSTUS	exon	10520906	10521131	.	-	.	transcript_id "file_1_file_1_jg9846.t1"; gene_id "file_1_file_1_jg9846";
derer1.05_0	AUGUSTUS	intron	10521132	10521216	.	-	.	transcript_id "file_1_file_1_jg9846.t1"; gene_id "file_1_file_1_jg9846";
derer1.05_0	AUGUSTUS	CDS	10521217	10521361	1	-	2	transcript_id "file_1_file_1_jg9846.t1"; gene_id "file_1_file_1_jg9846";
derer1.05_0	AUGUSTUS	exon	10521217	10521361	.	-	.	transcript_id "file_1_file_1_jg9846.t1"; gene_id "file_1_file_1_jg9846";
derer1.05_0	AUGUSTUS	intron	10521362	10521952	.	-	.	transcript_id "file_1_file_1_jg9846.t1"; gene_id "file_1_file_1_jg9846";
derer1.05_0	AUGUSTUS	CDS	10521953	10522049	1	-	0	transcript_id "file_1_file_1_jg9846.t1"; gene_id "file_1_file_1_jg9846";
derer1.05_0	AUGUSTUS	exon	10521953	10522049	.	-	.	transcript_id "file_1_file_1_jg9846.t1"; gene_id "file_1_file_1_jg9846";
derer1.05_0	AUGUSTUS	intron	10522050	10522110	.	-	.	transcript_id "file_1_file_1_jg9846.t1"; gene_id "file_1_file_1_jg9846";
derer1.05_0	AUGUSTUS	transcript	10519803	10522248	.	-	.	transcript_id "file_1_file_1_jg9846.t1"; gene_id "file_1_file_1_jg9846"
derer1.05_0	AUGUSTUS	gene	10519803	10522248	.	-	.	jg9846
derer1.05_0	AUGUSTUS	CDS	10522111	10522248	1	-	0	transcript_id "file_1_file_1_jg9846.t1"; gene_id "file_1_file_1_jg9846";
derer1.05_0	AUGUSTUS	exon	10522111	10522248	.	-	.	transcript_id "file_1_file_1_jg9846.t1"; gene_id "file_1_file_1_jg9846";
derer1.05_0	AUGUSTUS	start_codon	10522246	10522248	.	-	0	transcript_id "file_1_file_1_jg9846.t1"; gene_id "file_1_file_1_jg9846";
derer1.05_2	AUGUSTUS	stop_codon	15726624	15726626	.	-	0	transcript_id "file_1_file_1_jg1848.t1"; gene_id "file_1_file_1_jg1848";
derer1.05_2	AUGUSTUS	CDS	15726624	15726778	1	-	2	transcript_id "file_1_file_1_jg1848.t1"; gene_id "file_1_file_1_jg1848";
derer1.05_2	AUGUSTUS	exon	15726624	15726778	.	-	.	transcript_id "file_1_file_1_jg1848.t1"; gene_id "file_1_file_1_jg1848";
derer1.05_2	AUGUSTUS	intron	15726779	15726863	.	-	.	transcript_id "file_1_file_1_jg1848.t1"; gene_id "file_1_file_1_jg1848";
derer1.05_2	AUGUSTUS	transcript	15726624	15728742	.	-	.	transcript_id "file_1_file_1_jg1848.t1"; gene_id "file_1_file_1_jg1848"
derer1.05_2	AUGUSTUS	gene	15726624	15728742	.	-	.	jg1848
derer1.05_2	AUGUSTUS	CDS	15726864	15728742	1	-	0	transcript_id "file_1_file_1_jg1848.t1"; gene_id "file_1_file_1_jg1848";
derer1.05_2	AUGUSTUS	exon	15726864	15728742	.	-	.	transcript_id "file_1_file_1_jg1848.t1"; gene_id "file_1_file_1_jg1848";
derer1.05_2	AUGUSTUS	start_codon	15728740	15728742	.	-	0	transcript_id "file_1_file_1_jg1848.t1"; gene_id "file_1_file_1_jg1848";
derer1.05_4	AUGUSTUS	start_codon	16369968	16369970	.	+	0	transcript_id "file_1_file_1_jg4938.t1"; gene_id "file_1_file_1_jg4938";
derer1.05_4	AUGUSTUS	CDS	16369968	16370273	1	+	0	transcript_id "file_1_file_1_jg4938.t1"; gene_id "file_1_file_1_jg4938";
derer1.05_4	AUGUSTUS	exon	16369968	16370273	.	+	.	transcript_id "file_1_file_1_jg4938.t1"; gene_id "file_1_file_1_jg4938";
derer1.05_4	AUGUSTUS	transcript	16369968	16370273	.	+	.	transcript_id "file_1_file_1_jg4938.t1"; gene_id "file_1_file_1_jg4938"
derer1.05_4	AUGUSTUS	gene	16369968	16370273	.	+	.	jg4938
derer1.05_4	AUGUSTUS	stop_codon	16370271	16370273	.	+	0	transcript_id "file_1_file_1_jg4938.t1"; gene_id "file_1_file_1_jg4938";
derer1.05_1	AUGUSTUS	stop_codon	11919889	11919891	.	-	0	transcript_id "file_1_file_1_jg13594.t1"; gene_id "file_1_file_1_jg13594";
derer1.05_1	AUGUSTUS	CDS	11919889	11921274	0.85	-	0	transcript_id "file_1_file_1_jg13594.t1"; gene_id "file_1_file_1_jg13594";
derer1.05_1	AUGUSTUS	exon	11919889	11921274	.	-	.	transcript_id "file_1_file_1_jg13594.t1"; gene_id "file_1_file_1_jg13594";
derer1.05_1	AUGUSTUS	transcript	11919889	11921274	.	-	.	transcript_id "file_1_file_1_jg13594.t1"; gene_id "file_1_file_1_jg13594"
derer1.05_1	AUGUSTUS	gene	11919889	11921274	.	-	.	jg13594
derer1.05_1	AUGUSTUS	start_codon	11921272	11921274	.	-	0	transcript_id "file_1_file_1_jg13594.t1"; gene_id "file_1_file_1_jg13594";
derer1.05_0	AUGUSTUS	stop_codon	980353	980355	.	-	0	transcript_id "file_1_file_1_jg8747.t1"; gene_id "file_1_file_1_jg8747";
derer1.05_0	AUGUSTUS	CDS	980353	980619	0.92	-	0	transcript_id "file_1_file_1_jg8747.t1"; gene_id "file_1_file_1_jg8747";
derer1.05_0	AUGUSTUS	exon	980353	980619	.	-	.	transcript_id "file_1_file_1_jg8747.t1"; gene_id "file_1_file_1_jg8747";
derer1.05_0	AUGUSTUS	transcript	980353	980619	.	-	.	transcript_id "file_1_file_1_jg8747.t1"; gene_id "file_1_file_1_jg8747"
derer1.05_0	AUGUSTUS	gene	980353	980619	.	-	.	jg8747
derer1.05_0	AUGUSTUS	start_codon	980617	980619	.	-	0	transcript_id "file_1_file_1_jg8747.t1"; gene_id "file_1_file_1_jg8747";
derer1.05_1	AUGUSTUS	stop_codon	16018848	16018850	.	-	0	transcript_id "file_1_file_1_jg14016.t1"; gene_id "file_1_file_1_jg14016";
derer1.05_1	AUGUSTUS	CDS	16018848	16020195	1	-	1	transcript_id "file_1_file_1_jg14016.t1"; gene_id "file_1_file_1_jg14016";
derer1.05_1	AUGUSTUS	exon	16018848	16020195	.	-	.	transcript_id "file_1_file_1_jg14016.t1"; gene_id "file_1_file_1_jg14016";
derer1.05_1	AUGUSTUS	intron	16020196	16020376	.	-	.	transcript_id "file_1_file_1_jg14016.t1"; gene_id "file_1_file_1_jg14016";
derer1.05_1	AUGUSTUS	CDS	16020377	16020804	1	-	0	transcript_id "file_1_file_1_jg14016.t1"; gene_id "file_1_file_1_jg14016";
derer1.05_1	AUGUSTUS	exon	16020377	16020804	.	-	.	transcript_id "file_1_file_1_jg14016.t1"; gene_id "file_1_file_1_jg14016";
derer1.05_1	AUGUSTUS	intron	16020805	16020863	.	-	.	transcript_id "file_1_file_1_jg14016.t1"; gene_id "file_1_file_1_jg14016";
derer1.05_1	AUGUSTUS	transcript	16018848	16021076	.	-	.	transcript_id "file_1_file_1_jg14016.t1"; gene_id "file_1_file_1_jg14016"
derer1.05_1	AUGUSTUS	gene	16018848	16021076	.	-	.	jg14016
derer1.05_1	AUGUSTUS	CDS	16020864	16021076	1	-	0	transcript_id "file_1_file_1_jg14016.t1"; gene_id "file_1_file_1_jg14016";
derer1.05_1	AUGUSTUS	exon	16020864	16021076	.	-	.	transcript_id "file_1_file_1_jg14016.t1"; gene_id "file_1_file_1_jg14016";
derer1.05_1	AUGUSTUS	start_codon	16021074	16021076	.	-	0	transcript_id "file_1_file_1_jg14016.t1"; gene_id "file_1_file_1_jg14016";
derer1.05_4	AUGUSTUS	start_codon	15548113	15548115	.	+	0	transcript_id "file_1_file_1_jg4807.t1"; gene_id "file_1_file_1_jg4807";
derer1.05_4	AUGUSTUS	CDS	15548113	15548270	1	+	0	transcript_id "file_1_file_1_jg4807.t1"; gene_id "file_1_file_1_jg4807";
derer1.05_4	AUGUSTUS	exon	15548113	15548270	.	+	.	transcript_id "file_1_file_1_jg4807.t1"; gene_id "file_1_file_1_jg4807";
derer1.05_4	AUGUSTUS	intron	15548271	15548329	.	+	.	transcript_id "file_1_file_1_jg4807.t1"; gene_id "file_1_file_1_jg4807";
derer1.05_4	AUGUSTUS	CDS	15548330	15548417	1	+	1	transcript_id "file_1_file_1_jg4807.t1"; gene_id "file_1_file_1_jg4807";
derer1.05_4	AUGUSTUS	exon	15548330	15548417	.	+	.	transcript_id "file_1_file_1_jg4807.t1"; gene_id "file_1_file_1_jg4807";
derer1.05_4	AUGUSTUS	intron	15548418	15548474	.	+	.	transcript_id "file_1_file_1_jg4807.t1"; gene_id "file_1_file_1_jg4807";
derer1.05_4	AUGUSTUS	CDS	15548475	15548616	1	+	0	transcript_id "file_1_file_1_jg4807.t1"; gene_id "file_1_file_1_jg4807";
derer1.05_4	AUGUSTUS	exon	15548475	15548616	.	+	.	transcript_id "file_1_file_1_jg4807.t1"; gene_id "file_1_file_1_jg4807";
derer1.05_4	AUGUSTUS	intron	15548617	15548690	.	+	.	transcript_id "file_1_file_1_jg4807.t1"; gene_id "file_1_file_1_jg4807";
derer1.05_4	AUGUSTUS	transcript	15548113	15548818	.	+	.	transcript_id "file_1_file_1_jg4807.t1"; gene_id "file_1_file_1_jg4807"
derer1.05_4	AUGUSTUS	gene	15548113	15548818	.	+	.	jg4807
derer1.05_4	AUGUSTUS	CDS	15548691	15548818	1	+	2	transcript_id "file_1_file_1_jg4807.t1"; gene_id "file_1_file_1_jg4807";
derer1.05_4	AUGUSTUS	exon	15548691	15548818	.	+	.	transcript_id "file_1_file_1_jg4807.t1"; gene_id "file_1_file_1_jg4807";
derer1.05_4	AUGUSTUS	stop_codon	15548816	15548818	.	+	0	transcript_id "file_1_file_1_jg4807.t1"; gene_id "file_1_file_1_jg4807";
derer1.05_461	AUGUSTUS	CDS	1	421	1	-	2	transcript_id "file_1_file_1_jg11871.t1"; gene_id "file_1_file_1_jg11871";
derer1.05_461	AUGUSTUS	exon	1	421	.	-	.	transcript_id "file_1_file_1_jg11871.t1"; gene_id "file_1_file_1_jg11871";
derer1.05_461	AUGUSTUS	intron	422	688	.	-	.	transcript_id "file_1_file_1_jg11871.t1"; gene_id "file_1_file_1_jg11871";
derer1.05_461	AUGUSTUS	transcript	1	773	.	-	.	transcript_id "file_1_file_1_jg11871.t1"; gene_id "file_1_file_1_jg11871"
derer1.05_461	AUGUSTUS	gene	1	773	.	-	.	jg11871
derer1.05_461	AUGUSTUS	CDS	689	773	1	-	0	transcript_id "file_1_file_1_jg11871.t1"; gene_id "file_1_file_1_jg11871";
derer1.05_461	AUGUSTUS	exon	689	773	.	-	.	transcript_id "file_1_file_1_jg11871.t1"; gene_id "file_1_file_1_jg11871";
derer1.05_461	AUGUSTUS	start_codon	771	773	.	-	0	transcript_id "file_1_file_1_jg11871.t1"; gene_id "file_1_file_1_jg11871";
derer1.05_3	GeneMark.hmm	start_codon	4762772	4762774	.	+	0	gene_id "file_1_file_2_9628_g"; transcript_id "file_1_file_2_9628_t"; count "file_1_file_2_1_1";
derer1.05_3	GeneMark.hmm	CDS	4762772	4762789	.	+	0	gene_id "file_1_file_2_9628_g"; transcript_id "file_1_file_2_9628_t"; evidence "file_1_file_2_0_1"; cds_type "file_1_file_2_Initial"; count "file_1_file_2_1_5"; anchored "file_1_file_2_0_1";
derer1.05_3	GeneMark.hmm	exon	4762772	4762789	0	+	.	gene_id "file_1_file_2_9628_g"; transcript_id "file_1_file_2_9628_t"; evidence "file_1_file_2_0_1"; cds_type "file_1_file_2_Initial"; count "file_1_file_2_1_5"; anchored "file_1_file_2_0_1";
derer1.05_3	GeneMark.hmm	CDS	4762874	4763039	.	+	0	gene_id "file_1_file_2_9628_g"; transcript_id "file_1_file_2_9628_t"; evidence "file_1_file_2_1_1"; cds_type "file_1_file_2_Internal"; count "file_1_file_2_2_5"; anchored "file_1_file_2_1_1";
derer1.05_3	GeneMark.hmm	exon	4762874	4763039	0	+	.	gene_id "file_1_file_2_9628_g"; transcript_id "file_1_file_2_9628_t"; evidence "file_1_file_2_1_1"; cds_type "file_1_file_2_Internal"; count "file_1_file_2_2_5"; anchored "file_1_file_2_1_1";
derer1.05_3	GeneMark.hmm	CDS	4763122	4769069	.	+	2	gene_id "file_1_file_2_9628_g"; transcript_id "file_1_file_2_9628_t"; evidence "file_1_file_2_1_1"; cds_type "file_1_file_2_Internal"; count "file_1_file_2_3_5"; anchored "file_1_file_2_1_1";
derer1.05_3	GeneMark.hmm	exon	4763122	4769069	0	+	.	gene_id "file_1_file_2_9628_g"; transcript_id "file_1_file_2_9628_t"; evidence "file_1_file_2_1_1"; cds_type "file_1_file_2_Internal"; count "file_1_file_2_3_5"; anchored "file_1_file_2_1_1";
derer1.05_3	GeneMark.hmm	CDS	4769526	4769630	.	+	0	gene_id "file_1_file_2_9628_g"; transcript_id "file_1_file_2_9628_t"; evidence "file_1_file_2_1_1"; cds_type "file_1_file_2_Internal"; count "file_1_file_2_4_5"; anchored "file_1_file_2_1_1";
derer1.05_3	GeneMark.hmm	exon	4769526	4769630	0	+	.	gene_id "file_1_file_2_9628_g"; transcript_id "file_1_file_2_9628_t"; evidence "file_1_file_2_1_1"; cds_type "file_1_file_2_Internal"; count "file_1_file_2_4_5"; anchored "file_1_file_2_1_1";
derer1.05_3	GeneMark.hmm	CDS	4769699	4770307	.	+	0	gene_id "file_1_file_2_9628_g"; transcript_id "file_1_file_2_9628_t"; evidence "file_1_file_2_1_1"; cds_type "file_1_file_2_Terminal"; count "file_1_file_2_5_5"; anchored "file_1_file_2_1_1";
derer1.05_3	GeneMark.hmm	exon	4769699	4770307	0	+	.	gene_id "file_1_file_2_9628_g"; transcript_id "file_1_file_2_9628_t"; evidence "file_1_file_2_1_1"; cds_type "file_1_file_2_Terminal"; count "file_1_file_2_5_5"; anchored "file_1_file_2_1_1";
derer1.05_3	GeneMark.hmm	stop_codon	4770305	4770307	.	+	0	gene_id "file_1_file_2_9628_g"; transcript_id "file_1_file_2_9628_t"; count "file_1_file_2_1_1";
derer1.05_0	AUGUSTUS	stop_codon	10910775	10910777	.	-	0	transcript_id "file_1_file_1_jg9924.t1"; gene_id "file_1_file_1_jg9924";
derer1.05_0	AUGUSTUS	CDS	10910775	10911382	1	-	2	transcript_id "file_1_file_1_jg9924.t1"; gene_id "file_1_file_1_jg9924";
derer1.05_0	AUGUSTUS	exon	10910775	10911382	.	-	.	transcript_id "file_1_file_1_jg9924.t1"; gene_id "file_1_file_1_jg9924";
derer1.05_0	AUGUSTUS	intron	10911383	10911444	.	-	.	transcript_id "file_1_file_1_jg9924.t1"; gene_id "file_1_file_1_jg9924";
derer1.05_0	AUGUSTUS	CDS	10911445	10911700	1	-	0	transcript_id "file_1_file_1_jg9924.t1"; gene_id "file_1_file_1_jg9924";
derer1.05_0	AUGUSTUS	exon	10911445	10911700	.	-	.	transcript_id "file_1_file_1_jg9924.t1"; gene_id "file_1_file_1_jg9924";
derer1.05_0	AUGUSTUS	intron	10911701	10911769	.	-	.	transcript_id "file_1_file_1_jg9924.t1"; gene_id "file_1_file_1_jg9924";
derer1.05_0	AUGUSTUS	transcript	10910775	10912147	.	-	.	transcript_id "file_1_file_1_jg9924.t1"; gene_id "file_1_file_1_jg9924"
derer1.05_0	AUGUSTUS	gene	10910775	10912147	.	-	.	jg9924
derer1.05_0	AUGUSTUS	CDS	10911770	10912147	1	-	0	transcript_id "file_1_file_1_jg9924.t1"; gene_id "file_1_file_1_jg9924";
derer1.05_0	AUGUSTUS	exon	10911770	10912147	.	-	.	transcript_id "file_1_file_1_jg9924.t1"; gene_id "file_1_file_1_jg9924";
derer1.05_0	AUGUSTUS	start_codon	10912145	10912147	.	-	0	transcript_id "file_1_file_1_jg9924.t1"; gene_id "file_1_file_1_jg9924";
derer1.05_2	AUGUSTUS	stop_codon	7243637	7243639	.	-	0	transcript_id "file_1_file_1_jg675.t1"; gene_id "file_1_file_1_jg675";
derer1.05_2	AUGUSTUS	CDS	7243637	7244028	0.93	-	2	transcript_id "file_1_file_1_jg675.t1"; gene_id "file_1_file_1_jg675";
derer1.05_2	AUGUSTUS	exon	7243637	7244028	.	-	.	transcript_id "file_1_file_1_jg675.t1"; gene_id "file_1_file_1_jg675";
derer1.05_2	AUGUSTUS	intron	7244029	7244569	.	-	.	transcript_id "file_1_file_1_jg675.t1"; gene_id "file_1_file_1_jg675";
derer1.05_2	AUGUSTUS	CDS	7244570	7244720	1	-	0	transcript_id "file_1_file_1_jg675.t1"; gene_id "file_1_file_1_jg675";
derer1.05_2	AUGUSTUS	exon	7244570	7244720	.	-	.	transcript_id "file_1_file_1_jg675.t1"; gene_id "file_1_file_1_jg675";
derer1.05_2	AUGUSTUS	intron	7244721	7245970	.	-	.	transcript_id "file_1_file_1_jg675.t1"; gene_id "file_1_file_1_jg675";
derer1.05_2	AUGUSTUS	CDS	7245971	7245991	1	-	0	transcript_id "file_1_file_1_jg675.t1"; gene_id "file_1_file_1_jg675";
derer1.05_2	AUGUSTUS	exon	7245971	7245991	.	-	.	transcript_id "file_1_file_1_jg675.t1"; gene_id "file_1_file_1_jg675";
derer1.05_2	AUGUSTUS	intron	7245992	7246060	.	-	.	transcript_id "file_1_file_1_jg675.t1"; gene_id "file_1_file_1_jg675";
derer1.05_2	AUGUSTUS	CDS	7246061	7246233	0.99	-	2	transcript_id "file_1_file_1_jg675.t1"; gene_id "file_1_file_1_jg675";
derer1.05_2	AUGUSTUS	exon	7246061	7246233	.	-	.	transcript_id "file_1_file_1_jg675.t1"; gene_id "file_1_file_1_jg675";
derer1.05_2	AUGUSTUS	intron	7246234	7250186	.	-	.	transcript_id "file_1_file_1_jg675.t1"; gene_id "file_1_file_1_jg675";
derer1.05_2	AUGUSTUS	CDS	7250187	7250322	1	-	0	transcript_id "file_1_file_1_jg675.t1"; gene_id "file_1_file_1_jg675";
derer1.05_2	AUGUSTUS	exon	7250187	7250322	.	-	.	transcript_id "file_1_file_1_jg675.t1"; gene_id "file_1_file_1_jg675";
derer1.05_2	AUGUSTUS	intron	7250323	7251588	.	-	.	transcript_id "file_1_file_1_jg675.t1"; gene_id "file_1_file_1_jg675";
derer1.05_2	AUGUSTUS	transcript	7243637	7251777	.	-	.	transcript_id "file_1_file_1_jg675.t1"; gene_id "file_1_file_1_jg675"
derer1.05_2	AUGUSTUS	gene	7243637	7251777	.	-	.	jg675
derer1.05_2	AUGUSTUS	CDS	7251589	7251777	0.92	-	0	transcript_id "file_1_file_1_jg675.t1"; gene_id "file_1_file_1_jg675";
derer1.05_2	AUGUSTUS	exon	7251589	7251777	.	-	.	transcript_id "file_1_file_1_jg675.t1"; gene_id "file_1_file_1_jg675";
derer1.05_2	AUGUSTUS	start_codon	7251775	7251777	.	-	0	transcript_id "file_1_file_1_jg675.t1"; gene_id "file_1_file_1_jg675";
derer1.05_0	AUGUSTUS	start_codon	633534	633536	.	+	0	transcript_id "file_1_file_1_jg8705.t1"; gene_id "file_1_file_1_jg8705";
derer1.05_0	AUGUSTUS	CDS	633534	633574	1	+	0	transcript_id "file_1_file_1_jg8705.t1"; gene_id "file_1_file_1_jg8705";
derer1.05_0	AUGUSTUS	exon	633534	633574	.	+	.	transcript_id "file_1_file_1_jg8705.t1"; gene_id "file_1_file_1_jg8705";
derer1.05_0	AUGUSTUS	intron	633575	633681	.	+	.	transcript_id "file_1_file_1_jg8705.t1"; gene_id "file_1_file_1_jg8705";
derer1.05_0	AUGUSTUS	CDS	633682	633947	1	+	1	transcript_id "file_1_file_1_jg8705.t1"; gene_id "file_1_file_1_jg8705";
derer1.05_0	AUGUSTUS	exon	633682	633947	.	+	.	transcript_id "file_1_file_1_jg8705.t1"; gene_id "file_1_file_1_jg8705";
derer1.05_0	AUGUSTUS	intron	633948	634002	.	+	.	transcript_id "file_1_file_1_jg8705.t1"; gene_id "file_1_file_1_jg8705";
derer1.05_0	AUGUSTUS	transcript	633534	634769	.	+	.	transcript_id "file_1_file_1_jg8705.t1"; gene_id "file_1_file_1_jg8705"
derer1.05_0	AUGUSTUS	gene	633534	634769	.	+	.	jg8705
derer1.05_0	AUGUSTUS	CDS	634003	634769	1	+	2	transcript_id "file_1_file_1_jg8705.t1"; gene_id "file_1_file_1_jg8705";
derer1.05_0	AUGUSTUS	exon	634003	634769	.	+	.	transcript_id "file_1_file_1_jg8705.t1"; gene_id "file_1_file_1_jg8705";
derer1.05_0	AUGUSTUS	stop_codon	634767	634769	.	+	0	transcript_id "file_1_file_1_jg8705.t1"; gene_id "file_1_file_1_jg8705";
derer1.05_4	AUGUSTUS	stop_codon	16221356	16221358	.	-	0	transcript_id "file_1_file_1_jg4918.t1"; gene_id "file_1_file_1_jg4918";
derer1.05_4	AUGUSTUS	CDS	16221356	16222325	1	-	1	transcript_id "file_1_file_1_jg4918.t1"; gene_id "file_1_file_1_jg4918";
derer1.05_4	AUGUSTUS	exon	16221356	16222325	.	-	.	transcript_id "file_1_file_1_jg4918.t1"; gene_id "file_1_file_1_jg4918";
derer1.05_4	AUGUSTUS	intron	16222326	16222610	.	-	.	transcript_id "file_1_file_1_jg4918.t1"; gene_id "file_1_file_1_jg4918";
derer1.05_4	AUGUSTUS	CDS	16222611	16222667	0.94	-	1	transcript_id "file_1_file_1_jg4918.t1"; gene_id "file_1_file_1_jg4918";
derer1.05_4	AUGUSTUS	exon	16222611	16222667	.	-	.	transcript_id "file_1_file_1_jg4918.t1"; gene_id "file_1_file_1_jg4918";
derer1.05_4	AUGUSTUS	intron	16222668	16222743	.	-	.	transcript_id "file_1_file_1_jg4918.t1"; gene_id "file_1_file_1_jg4918";
derer1.05_4	AUGUSTUS	CDS	16222744	16222772	0.95	-	0	transcript_id "file_1_file_1_jg4918.t1"; gene_id "file_1_file_1_jg4918";
derer1.05_4	AUGUSTUS	exon	16222744	16222772	.	-	.	transcript_id "file_1_file_1_jg4918.t1"; gene_id "file_1_file_1_jg4918";
derer1.05_4	AUGUSTUS	intron	16222773	16222848	.	-	.	transcript_id "file_1_file_1_jg4918.t1"; gene_id "file_1_file_1_jg4918";
derer1.05_4	AUGUSTUS	CDS	16222849	16222902	0.96	-	0	transcript_id "file_1_file_1_jg4918.t1"; gene_id "file_1_file_1_jg4918";
derer1.05_4	AUGUSTUS	exon	16222849	16222902	.	-	.	transcript_id "file_1_file_1_jg4918.t1"; gene_id "file_1_file_1_jg4918";
derer1.05_4	AUGUSTUS	intron	16222903	16224899	.	-	.	transcript_id "file_1_file_1_jg4918.t1"; gene_id "file_1_file_1_jg4918";
derer1.05_4	AUGUSTUS	transcript	16221356	16224935	.	-	.	transcript_id "file_1_file_1_jg4918.t1"; gene_id "file_1_file_1_jg4918"
derer1.05_4	AUGUSTUS	gene	16221356	16224935	.	-	.	jg4918
derer1.05_4	AUGUSTUS	CDS	16224900	16224935	0.39	-	0	transcript_id "file_1_file_1_jg4918.t1"; gene_id "file_1_file_1_jg4918";
derer1.05_4	AUGUSTUS	exon	16224900	16224935	.	-	.	transcript_id "file_1_file_1_jg4918.t1"; gene_id "file_1_file_1_jg4918";
derer1.05_4	AUGUSTUS	start_codon	16224933	16224935	.	-	0	transcript_id "file_1_file_1_jg4918.t1"; gene_id "file_1_file_1_jg4918";
derer1.05_2	AUGUSTUS	stop_codon	9452905	9452907	.	-	0	transcript_id "file_1_file_1_jg992.t1"; gene_id "file_1_file_1_jg992";
derer1.05_2	AUGUSTUS	CDS	9452905	9453072	1	-	0	transcript_id "file_1_file_1_jg992.t1"; gene_id "file_1_file_1_jg992";
derer1.05_2	AUGUSTUS	exon	9452905	9453072	.	-	.	transcript_id "file_1_file_1_jg992.t1"; gene_id "file_1_file_1_jg992";
derer1.05_2	AUGUSTUS	intron	9453073	9453130	.	-	.	transcript_id "file_1_file_1_jg992.t1"; gene_id "file_1_file_1_jg992";
derer1.05_2	AUGUSTUS	CDS	9453131	9453413	1	-	1	transcript_id "file_1_file_1_jg992.t1"; gene_id "file_1_file_1_jg992";
derer1.05_2	AUGUSTUS	exon	9453131	9453413	.	-	.	transcript_id "file_1_file_1_jg992.t1"; gene_id "file_1_file_1_jg992";
derer1.05_2	AUGUSTUS	intron	9453414	9453470	.	-	.	transcript_id "file_1_file_1_jg992.t1"; gene_id "file_1_file_1_jg992";
derer1.05_2	AUGUSTUS	CDS	9453471	9453682	1	-	0	transcript_id "file_1_file_1_jg992.t1"; gene_id "file_1_file_1_jg992";
derer1.05_2	AUGUSTUS	exon	9453471	9453682	.	-	.	transcript_id "file_1_file_1_jg992.t1"; gene_id "file_1_file_1_jg992";
derer1.05_2	AUGUSTUS	intron	9453683	9453741	.	-	.	transcript_id "file_1_file_1_jg992.t1"; gene_id "file_1_file_1_jg992";
derer1.05_2	AUGUSTUS	CDS	9453742	9454067	1	-	2	transcript_id "file_1_file_1_jg992.t1"; gene_id "file_1_file_1_jg992";
derer1.05_2	AUGUSTUS	exon	9453742	9454067	.	-	.	transcript_id "file_1_file_1_jg992.t1"; gene_id "file_1_file_1_jg992";
derer1.05_2	AUGUSTUS	intron	9454068	9454129	.	-	.	transcript_id "file_1_file_1_jg992.t1"; gene_id "file_1_file_1_jg992";
derer1.05_2	AUGUSTUS	CDS	9454130	9454310	1	-	0	transcript_id "file_1_file_1_jg992.t1"; gene_id "file_1_file_1_jg992";
derer1.05_2	AUGUSTUS	exon	9454130	9454310	.	-	.	transcript_id "file_1_file_1_jg992.t1"; gene_id "file_1_file_1_jg992";
derer1.05_2	AUGUSTUS	intron	9454311	9454369	.	-	.	transcript_id "file_1_file_1_jg992.t1"; gene_id "file_1_file_1_jg992";
derer1.05_2	AUGUSTUS	CDS	9454370	9454753	1	-	0	transcript_id "file_1_file_1_jg992.t1"; gene_id "file_1_file_1_jg992";
derer1.05_2	AUGUSTUS	exon	9454370	9454753	.	-	.	transcript_id "file_1_file_1_jg992.t1"; gene_id "file_1_file_1_jg992";
derer1.05_2	AUGUSTUS	intron	9454754	9454814	.	-	.	transcript_id "file_1_file_1_jg992.t1"; gene_id "file_1_file_1_jg992";
derer1.05_2	AUGUSTUS	CDS	9454815	9454969	1	-	2	transcript_id "file_1_file_1_jg992.t1"; gene_id "file_1_file_1_jg992";
derer1.05_2	AUGUSTUS	exon	9454815	9454969	.	-	.	transcript_id "file_1_file_1_jg992.t1"; gene_id "file_1_file_1_jg992";
derer1.05_2	AUGUSTUS	intron	9454970	9455026	.	-	.	transcript_id "file_1_file_1_jg992.t1"; gene_id "file_1_file_1_jg992";
derer1.05_2	AUGUSTUS	CDS	9455027	9455147	1	-	0	transcript_id "file_1_file_1_jg992.t1"; gene_id "file_1_file_1_jg992";
derer1.05_2	AUGUSTUS	exon	9455027	9455147	.	-	.	transcript_id "file_1_file_1_jg992.t1"; gene_id "file_1_file_1_jg992";
derer1.05_2	AUGUSTUS	intron	9455148	9455210	.	-	.	transcript_id "file_1_file_1_jg992.t1"; gene_id "file_1_file_1_jg992";
derer1.05_2	AUGUSTUS	CDS	9455211	9455295	1	-	1	transcript_id "file_1_file_1_jg992.t1"; gene_id "file_1_file_1_jg992";
derer1.05_2	AUGUSTUS	exon	9455211	9455295	.	-	.	transcript_id "file_1_file_1_jg992.t1"; gene_id "file_1_file_1_jg992";
derer1.05_2	AUGUSTUS	intron	9455296	9455377	.	-	.	transcript_id "file_1_file_1_jg992.t1"; gene_id "file_1_file_1_jg992";
derer1.05_2	AUGUSTUS	transcript	9452905	9456048	.	-	.	transcript_id "file_1_file_1_jg992.t1"; gene_id "file_1_file_1_jg992"
derer1.05_2	AUGUSTUS	gene	9452905	9456048	.	-	.	jg992
derer1.05_2	AUGUSTUS	CDS	9455378	9456048	1	-	0	transcript_id "file_1_file_1_jg992.t1"; gene_id "file_1_file_1_jg992";
derer1.05_2	AUGUSTUS	exon	9455378	9456048	.	-	.	transcript_id "file_1_file_1_jg992.t1"; gene_id "file_1_file_1_jg992";
derer1.05_2	AUGUSTUS	start_codon	9456046	9456048	.	-	0	transcript_id "file_1_file_1_jg992.t1"; gene_id "file_1_file_1_jg992";
derer1.05_0	AUGUSTUS	stop_codon	22283275	22283277	.	-	0	transcript_id "file_1_file_1_jg11352.t1"; gene_id "file_1_file_1_jg11352";
derer1.05_0	AUGUSTUS	CDS	22283275	22283346	1	-	0	transcript_id "file_1_file_1_jg11352.t1"; gene_id "file_1_file_1_jg11352";
derer1.05_0	AUGUSTUS	exon	22283275	22283346	.	-	.	transcript_id "file_1_file_1_jg11352.t1"; gene_id "file_1_file_1_jg11352";
derer1.05_0	AUGUSTUS	intron	22283347	22283403	.	-	.	transcript_id "file_1_file_1_jg11352.t1"; gene_id "file_1_file_1_jg11352";
derer1.05_0	AUGUSTUS	CDS	22283404	22283586	1	-	0	transcript_id "file_1_file_1_jg11352.t1"; gene_id "file_1_file_1_jg11352";
derer1.05_0	AUGUSTUS	exon	22283404	22283586	.	-	.	transcript_id "file_1_file_1_jg11352.t1"; gene_id "file_1_file_1_jg11352";
derer1.05_0	AUGUSTUS	intron	22283587	22283645	.	-	.	transcript_id "file_1_file_1_jg11352.t1"; gene_id "file_1_file_1_jg11352";
derer1.05_0	AUGUSTUS	CDS	22283646	22283771	1	-	0	transcript_id "file_1_file_1_jg11352.t1"; gene_id "file_1_file_1_jg11352";
derer1.05_0	AUGUSTUS	exon	22283646	22283771	.	-	.	transcript_id "file_1_file_1_jg11352.t1"; gene_id "file_1_file_1_jg11352";
derer1.05_0	AUGUSTUS	intron	22283772	22283821	.	-	.	transcript_id "file_1_file_1_jg11352.t1"; gene_id "file_1_file_1_jg11352";
derer1.05_0	AUGUSTUS	CDS	22283822	22283966	1	-	1	transcript_id "file_1_file_1_jg11352.t1"; gene_id "file_1_file_1_jg11352";
derer1.05_0	AUGUSTUS	exon	22283822	22283966	.	-	.	transcript_id "file_1_file_1_jg11352.t1"; gene_id "file_1_file_1_jg11352";
derer1.05_0	AUGUSTUS	intron	22283967	22284105	.	-	.	transcript_id "file_1_file_1_jg11352.t1"; gene_id "file_1_file_1_jg11352";
derer1.05_0	AUGUSTUS	transcript	22283275	22284161	.	-	.	transcript_id "file_1_file_1_jg11352.t1"; gene_id "file_1_file_1_jg11352"
derer1.05_0	AUGUSTUS	gene	22283275	22284161	.	-	.	jg11352
derer1.05_0	AUGUSTUS	CDS	22284106	22284161	0.84	-	0	transcript_id "file_1_file_1_jg11352.t1"; gene_id "file_1_file_1_jg11352";
derer1.05_0	AUGUSTUS	exon	22284106	22284161	.	-	.	transcript_id "file_1_file_1_jg11352.t1"; gene_id "file_1_file_1_jg11352";
derer1.05_0	AUGUSTUS	start_codon	22284159	22284161	.	-	0	transcript_id "file_1_file_1_jg11352.t1"; gene_id "file_1_file_1_jg11352";
derer1.05_6	AUGUSTUS	start_codon	2056020	2056022	.	+	0	transcript_id "file_1_file_1_jg11805.t1"; gene_id "file_1_file_1_jg11805";
derer1.05_6	AUGUSTUS	CDS	2056020	2056161	1	+	0	transcript_id "file_1_file_1_jg11805.t1"; gene_id "file_1_file_1_jg11805";
derer1.05_6	AUGUSTUS	exon	2056020	2056161	.	+	.	transcript_id "file_1_file_1_jg11805.t1"; gene_id "file_1_file_1_jg11805";
derer1.05_6	AUGUSTUS	intron	2056162	2056864	.	+	.	transcript_id "file_1_file_1_jg11805.t1"; gene_id "file_1_file_1_jg11805";
derer1.05_6	AUGUSTUS	CDS	2056865	2056984	1	+	2	transcript_id "file_1_file_1_jg11805.t1"; gene_id "file_1_file_1_jg11805";
derer1.05_6	AUGUSTUS	exon	2056865	2056984	.	+	.	transcript_id "file_1_file_1_jg11805.t1"; gene_id "file_1_file_1_jg11805";
derer1.05_6	AUGUSTUS	intron	2056985	2057059	.	+	.	transcript_id "file_1_file_1_jg11805.t1"; gene_id "file_1_file_1_jg11805";
derer1.05_6	AUGUSTUS	CDS	2057060	2057661	1	+	2	transcript_id "file_1_file_1_jg11805.t1"; gene_id "file_1_file_1_jg11805";
derer1.05_6	AUGUSTUS	exon	2057060	2057661	.	+	.	transcript_id "file_1_file_1_jg11805.t1"; gene_id "file_1_file_1_jg11805";
derer1.05_6	AUGUSTUS	intron	2057662	2057733	.	+	.	transcript_id "file_1_file_1_jg11805.t1"; gene_id "file_1_file_1_jg11805";
derer1.05_6	AUGUSTUS	CDS	2057734	2057928	1	+	0	transcript_id "file_1_file_1_jg11805.t1"; gene_id "file_1_file_1_jg11805";
derer1.05_6	AUGUSTUS	exon	2057734	2057928	.	+	.	transcript_id "file_1_file_1_jg11805.t1"; gene_id "file_1_file_1_jg11805";
derer1.05_6	AUGUSTUS	intron	2057929	2058001	.	+	.	transcript_id "file_1_file_1_jg11805.t1"; gene_id "file_1_file_1_jg11805";
derer1.05_6	AUGUSTUS	transcript	2056020	2058193	.	+	.	transcript_id "file_1_file_1_jg11805.t1"; gene_id "file_1_file_1_jg11805"
derer1.05_6	AUGUSTUS	gene	2056020	2058193	.	+	.	jg11805
derer1.05_6	AUGUSTUS	CDS	2058002	2058193	0.61	+	0	transcript_id "file_1_file_1_jg11805.t1"; gene_id "file_1_file_1_jg11805";
derer1.05_6	AUGUSTUS	exon	2058002	2058193	.	+	.	transcript_id "file_1_file_1_jg11805.t1"; gene_id "file_1_file_1_jg11805";
derer1.05_6	AUGUSTUS	stop_codon	2058191	2058193	.	+	0	transcript_id "file_1_file_1_jg11805.t1"; gene_id "file_1_file_1_jg11805";
derer1.05_5	AUGUSTUS	stop_codon	2576878	2576880	.	-	0	transcript_id "file_1_file_1_jg5488.t1"; gene_id "file_1_file_1_jg5488";
derer1.05_5	AUGUSTUS	CDS	2576878	2576901	1	-	0	transcript_id "file_1_file_1_jg5488.t1"; gene_id "file_1_file_1_jg5488";
derer1.05_5	AUGUSTUS	exon	2576878	2576901	.	-	.	transcript_id "file_1_file_1_jg5488.t1"; gene_id "file_1_file_1_jg5488";
derer1.05_5	AUGUSTUS	intron	2576902	2577211	.	-	.	transcript_id "file_1_file_1_jg5488.t1"; gene_id "file_1_file_1_jg5488";
derer1.05_5	AUGUSTUS	CDS	2577212	2577266	1	-	1	transcript_id "file_1_file_1_jg5488.t1"; gene_id "file_1_file_1_jg5488";
derer1.05_5	AUGUSTUS	exon	2577212	2577266	.	-	.	transcript_id "file_1_file_1_jg5488.t1"; gene_id "file_1_file_1_jg5488";
derer1.05_5	AUGUSTUS	intron	2577267	2577334	.	-	.	transcript_id "file_1_file_1_jg5488.t1"; gene_id "file_1_file_1_jg5488";
derer1.05_5	AUGUSTUS	CDS	2577335	2577440	1	-	2	transcript_id "file_1_file_1_jg5488.t1"; gene_id "file_1_file_1_jg5488";
derer1.05_5	AUGUSTUS	exon	2577335	2577440	.	-	.	transcript_id "file_1_file_1_jg5488.t1"; gene_id "file_1_file_1_jg5488";
derer1.05_5	AUGUSTUS	intron	2577441	2580319	.	-	.	transcript_id "file_1_file_1_jg5488.t1"; gene_id "file_1_file_1_jg5488";
derer1.05_5	AUGUSTUS	CDS	2580320	2580437	1	-	0	transcript_id "file_1_file_1_jg5488.t1"; gene_id "file_1_file_1_jg5488";
derer1.05_5	AUGUSTUS	exon	2580320	2580437	.	-	.	transcript_id "file_1_file_1_jg5488.t1"; gene_id "file_1_file_1_jg5488";
derer1.05_5	AUGUSTUS	intron	2580438	2580500	.	-	.	transcript_id "file_1_file_1_jg5488.t1"; gene_id "file_1_file_1_jg5488";
derer1.05_5	AUGUSTUS	transcript	2576878	2581313	.	-	.	transcript_id "file_1_file_1_jg5488.t1"; gene_id "file_1_file_1_jg5488"
derer1.05_5	AUGUSTUS	gene	2576878	2581313	.	-	.	jg5488
derer1.05_5	AUGUSTUS	CDS	2580501	2581313	1	-	0	transcript_id "file_1_file_1_jg5488.t1"; gene_id "file_1_file_1_jg5488";
derer1.05_5	AUGUSTUS	exon	2580501	2581313	.	-	.	transcript_id "file_1_file_1_jg5488.t1"; gene_id "file_1_file_1_jg5488";
derer1.05_5	AUGUSTUS	start_codon	2581311	2581313	.	-	0	transcript_id "file_1_file_1_jg5488.t1"; gene_id "file_1_file_1_jg5488";
derer1.05_0	AUGUSTUS	stop_codon	11119491	11119493	.	-	0	transcript_id "file_1_file_1_jg9994.t2"; gene_id "file_1_file_1_jg9994";
derer1.05_0	AUGUSTUS	CDS	11119491	11120350	1	-	2	transcript_id "file_1_file_1_jg9994.t2"; gene_id "file_1_file_1_jg9994";
derer1.05_0	AUGUSTUS	exon	11119491	11120350	.	-	.	transcript_id "file_1_file_1_jg9994.t2"; gene_id "file_1_file_1_jg9994";
derer1.05_0	AUGUSTUS	intron	11120351	11120419	.	-	.	transcript_id "file_1_file_1_jg9994.t2"; gene_id "file_1_file_1_jg9994";
derer1.05_0	AUGUSTUS	CDS	11120420	11120653	1	-	2	transcript_id "file_1_file_1_jg9994.t2"; gene_id "file_1_file_1_jg9994";
derer1.05_0	AUGUSTUS	exon	11120420	11120653	.	-	.	transcript_id "file_1_file_1_jg9994.t2"; gene_id "file_1_file_1_jg9994";
derer1.05_0	AUGUSTUS	intron	11120654	11120711	.	-	.	transcript_id "file_1_file_1_jg9994.t2"; gene_id "file_1_file_1_jg9994";
derer1.05_0	AUGUSTUS	CDS	11120712	11121085	1	-	1	transcript_id "file_1_file_1_jg9994.t2"; gene_id "file_1_file_1_jg9994";
derer1.05_0	AUGUSTUS	exon	11120712	11121085	.	-	.	transcript_id "file_1_file_1_jg9994.t2"; gene_id "file_1_file_1_jg9994";
derer1.05_0	AUGUSTUS	intron	11121086	11121148	.	-	.	transcript_id "file_1_file_1_jg9994.t2"; gene_id "file_1_file_1_jg9994";
derer1.05_0	AUGUSTUS	CDS	11121149	11121404	1	-	2	transcript_id "file_1_file_1_jg9994.t2"; gene_id "file_1_file_1_jg9994";
derer1.05_0	AUGUSTUS	exon	11121149	11121404	.	-	.	transcript_id "file_1_file_1_jg9994.t2"; gene_id "file_1_file_1_jg9994";
derer1.05_0	AUGUSTUS	intron	11121405	11121471	.	-	.	transcript_id "file_1_file_1_jg9994.t2"; gene_id "file_1_file_1_jg9994";
derer1.05_0	AUGUSTUS	CDS	11121472	11122064	1	-	1	transcript_id "file_1_file_1_jg9994.t2"; gene_id "file_1_file_1_jg9994";
derer1.05_0	AUGUSTUS	exon	11121472	11122064	.	-	.	transcript_id "file_1_file_1_jg9994.t2"; gene_id "file_1_file_1_jg9994";
derer1.05_0	AUGUSTUS	intron	11122065	11123255	.	-	.	transcript_id "file_1_file_1_jg9994.t2"; gene_id "file_1_file_1_jg9994";
derer1.05_0	AUGUSTUS	CDS	11123256	11123525	0.99	-	1	transcript_id "file_1_file_1_jg9994.t2"; gene_id "file_1_file_1_jg9994";
derer1.05_0	AUGUSTUS	exon	11123256	11123525	.	-	.	transcript_id "file_1_file_1_jg9994.t2"; gene_id "file_1_file_1_jg9994";
derer1.05_0	AUGUSTUS	intron	11123526	11123649	.	-	.	transcript_id "file_1_file_1_jg9994.t2"; gene_id "file_1_file_1_jg9994";
derer1.05_0	AUGUSTUS	transcript	11119491	11123663	.	-	.	transcript_id "file_1_file_1_jg9994.t2"; gene_id "file_1_file_1_jg9994"
derer1.05_0	AUGUSTUS	CDS	11123650	11123663	0.46	-	0	transcript_id "file_1_file_1_jg9994.t2"; gene_id "file_1_file_1_jg9994";
derer1.05_0	AUGUSTUS	exon	11123650	11123663	.	-	.	transcript_id "file_1_file_1_jg9994.t2"; gene_id "file_1_file_1_jg9994";
derer1.05_0	AUGUSTUS	start_codon	11123661	11123663	.	-	0	transcript_id "file_1_file_1_jg9994.t2"; gene_id "file_1_file_1_jg9994";
derer1.05_1	AUGUSTUS	start_codon	6705783	6705785	.	+	0	transcript_id "file_1_file_1_jg12951.t1"; gene_id "file_1_file_1_jg12951";
derer1.05_1	AUGUSTUS	CDS	6705783	6706148	1	+	0	transcript_id "file_1_file_1_jg12951.t1"; gene_id "file_1_file_1_jg12951";
derer1.05_1	AUGUSTUS	exon	6705783	6706148	.	+	.	transcript_id "file_1_file_1_jg12951.t1"; gene_id "file_1_file_1_jg12951";
derer1.05_1	AUGUSTUS	intron	6706149	6706412	.	+	.	transcript_id "file_1_file_1_jg12951.t1"; gene_id "file_1_file_1_jg12951";
derer1.05_1	AUGUSTUS	CDS	6706413	6706618	1	+	0	transcript_id "file_1_file_1_jg12951.t1"; gene_id "file_1_file_1_jg12951";
derer1.05_1	AUGUSTUS	exon	6706413	6706618	.	+	.	transcript_id "file_1_file_1_jg12951.t1"; gene_id "file_1_file_1_jg12951";
derer1.05_1	AUGUSTUS	intron	6706619	6706684	.	+	.	transcript_id "file_1_file_1_jg12951.t1"; gene_id "file_1_file_1_jg12951";
derer1.05_1	AUGUSTUS	transcript	6705783	6706838	.	+	.	transcript_id "file_1_file_1_jg12951.t1"; gene_id "file_1_file_1_jg12951"
derer1.05_1	AUGUSTUS	gene	6705783	6706838	.	+	.	jg12951
derer1.05_1	AUGUSTUS	CDS	6706685	6706838	1	+	1	transcript_id "file_1_file_1_jg12951.t1"; gene_id "file_1_file_1_jg12951";
derer1.05_1	AUGUSTUS	exon	6706685	6706838	.	+	.	transcript_id "file_1_file_1_jg12951.t1"; gene_id "file_1_file_1_jg12951";
derer1.05_1	AUGUSTUS	stop_codon	6706836	6706838	.	+	0	transcript_id "file_1_file_1_jg12951.t1"; gene_id "file_1_file_1_jg12951";
derer1.05_1	AUGUSTUS	stop_codon	11414084	11414086	.	-	0	transcript_id "file_1_file_1_jg13508.t1"; gene_id "file_1_file_1_jg13508";
derer1.05_1	AUGUSTUS	CDS	11414084	11414326	0.72	-	0	transcript_id "file_1_file_1_jg13508.t1"; gene_id "file_1_file_1_jg13508";
derer1.05_1	AUGUSTUS	exon	11414084	11414326	.	-	.	transcript_id "file_1_file_1_jg13508.t1"; gene_id "file_1_file_1_jg13508";
derer1.05_1	AUGUSTUS	transcript	11414084	11414326	.	-	.	transcript_id "file_1_file_1_jg13508.t1"; gene_id "file_1_file_1_jg13508"
derer1.05_1	AUGUSTUS	gene	11414084	11414326	.	-	.	jg13508
derer1.05_1	AUGUSTUS	start_codon	11414324	11414326	.	-	0	transcript_id "file_1_file_1_jg13508.t1"; gene_id "file_1_file_1_jg13508";
derer1.05_1	AUGUSTUS	start_codon	11667325	11667327	.	+	0	transcript_id "file_1_file_1_jg13548.t1"; gene_id "file_1_file_1_jg13548";
derer1.05_1	AUGUSTUS	CDS	11667325	11667469	1	+	0	transcript_id "file_1_file_1_jg13548.t1"; gene_id "file_1_file_1_jg13548";
derer1.05_1	AUGUSTUS	exon	11667325	11667469	.	+	.	transcript_id "file_1_file_1_jg13548.t1"; gene_id "file_1_file_1_jg13548";
derer1.05_1	AUGUSTUS	intron	11667470	11667530	.	+	.	transcript_id "file_1_file_1_jg13548.t1"; gene_id "file_1_file_1_jg13548";
derer1.05_1	AUGUSTUS	CDS	11667531	11667643	0.85	+	2	transcript_id "file_1_file_1_jg13548.t1"; gene_id "file_1_file_1_jg13548";
derer1.05_1	AUGUSTUS	exon	11667531	11667643	.	+	.	transcript_id "file_1_file_1_jg13548.t1"; gene_id "file_1_file_1_jg13548";
derer1.05_1	AUGUSTUS	intron	11667644	11667913	.	+	.	transcript_id "file_1_file_1_jg13548.t1"; gene_id "file_1_file_1_jg13548";
derer1.05_1	AUGUSTUS	CDS	11667914	11668062	0.85	+	0	transcript_id "file_1_file_1_jg13548.t1"; gene_id "file_1_file_1_jg13548";
derer1.05_1	AUGUSTUS	exon	11667914	11668062	.	+	.	transcript_id "file_1_file_1_jg13548.t1"; gene_id "file_1_file_1_jg13548";
derer1.05_1	AUGUSTUS	intron	11668063	11668124	.	+	.	transcript_id "file_1_file_1_jg13548.t1"; gene_id "file_1_file_1_jg13548";
derer1.05_1	AUGUSTUS	CDS	11668125	11668272	1	+	1	transcript_id "file_1_file_1_jg13548.t1"; gene_id "file_1_file_1_jg13548";
derer1.05_1	AUGUSTUS	exon	11668125	11668272	.	+	.	transcript_id "file_1_file_1_jg13548.t1"; gene_id "file_1_file_1_jg13548";
derer1.05_1	AUGUSTUS	intron	11668273	11668328	.	+	.	transcript_id "file_1_file_1_jg13548.t1"; gene_id "file_1_file_1_jg13548";
derer1.05_1	AUGUSTUS	transcript	11667325	11668346	.	+	.	transcript_id "file_1_file_1_jg13548.t1"; gene_id "file_1_file_1_jg13548"
derer1.05_1	AUGUSTUS	gene	11667325	11668346	.	+	.	jg13548
derer1.05_1	AUGUSTUS	CDS	11668329	11668346	1	+	0	transcript_id "file_1_file_1_jg13548.t1"; gene_id "file_1_file_1_jg13548";
derer1.05_1	AUGUSTUS	exon	11668329	11668346	.	+	.	transcript_id "file_1_file_1_jg13548.t1"; gene_id "file_1_file_1_jg13548";
derer1.05_1	AUGUSTUS	stop_codon	11668344	11668346	.	+	0	transcript_id "file_1_file_1_jg13548.t1"; gene_id "file_1_file_1_jg13548";
derer1.05_5	AUGUSTUS	stop_codon	2373396	2373398	.	-	0	transcript_id "file_1_file_1_jg5450.t1"; gene_id "file_1_file_1_jg5450";
derer1.05_5	AUGUSTUS	CDS	2373396	2373937	1	-	2	transcript_id "file_1_file_1_jg5450.t1"; gene_id "file_1_file_1_jg5450";
derer1.05_5	AUGUSTUS	exon	2373396	2373937	.	-	.	transcript_id "file_1_file_1_jg5450.t1"; gene_id "file_1_file_1_jg5450";
derer1.05_5	AUGUSTUS	intron	2373938	2374000	.	-	.	transcript_id "file_1_file_1_jg5450.t1"; gene_id "file_1_file_1_jg5450";
derer1.05_5	AUGUSTUS	transcript	2373396	2374379	.	-	.	transcript_id "file_1_file_1_jg5450.t1"; gene_id "file_1_file_1_jg5450"
derer1.05_5	AUGUSTUS	gene	2373396	2374379	.	-	.	jg5450
derer1.05_5	AUGUSTUS	CDS	2374001	2374379	1	-	0	transcript_id "file_1_file_1_jg5450.t1"; gene_id "file_1_file_1_jg5450";
derer1.05_5	AUGUSTUS	exon	2374001	2374379	.	-	.	transcript_id "file_1_file_1_jg5450.t1"; gene_id "file_1_file_1_jg5450";
derer1.05_5	AUGUSTUS	start_codon	2374377	2374379	.	-	0	transcript_id "file_1_file_1_jg5450.t1"; gene_id "file_1_file_1_jg5450";
derer1.05_3	AUGUSTUS	start_codon	41049	41051	.	+	0	transcript_id "file_1_file_1_jg6533.t1"; gene_id "file_1_file_1_jg6533";
derer1.05_3	AUGUSTUS	CDS	41049	41330	1	+	0	transcript_id "file_1_file_1_jg6533.t1"; gene_id "file_1_file_1_jg6533";
derer1.05_3	AUGUSTUS	exon	41049	41330	.	+	.	transcript_id "file_1_file_1_jg6533.t1"; gene_id "file_1_file_1_jg6533";
derer1.05_3	AUGUSTUS	intron	41331	41416	.	+	.	transcript_id "file_1_file_1_jg6533.t1"; gene_id "file_1_file_1_jg6533";
derer1.05_3	AUGUSTUS	CDS	41417	43651	1	+	0	transcript_id "file_1_file_1_jg6533.t1"; gene_id "file_1_file_1_jg6533";
derer1.05_3	AUGUSTUS	exon	41417	43651	.	+	.	transcript_id "file_1_file_1_jg6533.t1"; gene_id "file_1_file_1_jg6533";
derer1.05_3	AUGUSTUS	intron	43652	43715	.	+	.	transcript_id "file_1_file_1_jg6533.t1"; gene_id "file_1_file_1_jg6533";
derer1.05_3	AUGUSTUS	CDS	43716	44027	1	+	0	transcript_id "file_1_file_1_jg6533.t1"; gene_id "file_1_file_1_jg6533";
derer1.05_3	AUGUSTUS	exon	43716	44027	.	+	.	transcript_id "file_1_file_1_jg6533.t1"; gene_id "file_1_file_1_jg6533";
derer1.05_3	AUGUSTUS	intron	44028	44093	.	+	.	transcript_id "file_1_file_1_jg6533.t1"; gene_id "file_1_file_1_jg6533";
derer1.05_3	AUGUSTUS	transcript	41049	44414	.	+	.	transcript_id "file_1_file_1_jg6533.t1"; gene_id "file_1_file_1_jg6533"
derer1.05_3	AUGUSTUS	gene	41049	44414	.	+	.	jg6533
derer1.05_3	AUGUSTUS	CDS	44094	44414	1	+	0	transcript_id "file_1_file_1_jg6533.t1"; gene_id "file_1_file_1_jg6533";
derer1.05_3	AUGUSTUS	exon	44094	44414	.	+	.	transcript_id "file_1_file_1_jg6533.t1"; gene_id "file_1_file_1_jg6533";
derer1.05_3	AUGUSTUS	stop_codon	44412	44414	.	+	0	transcript_id "file_1_file_1_jg6533.t1"; gene_id "file_1_file_1_jg6533";
derer1.05_4	AUGUSTUS	start_codon	11839204	11839206	.	+	0	transcript_id "file_1_file_1_jg4328.t1"; gene_id "file_1_file_1_jg4328";
derer1.05_4	AUGUSTUS	CDS	11839204	11839283	1	+	0	transcript_id "file_1_file_1_jg4328.t1"; gene_id "file_1_file_1_jg4328";
derer1.05_4	AUGUSTUS	exon	11839204	11839283	.	+	.	transcript_id "file_1_file_1_jg4328.t1"; gene_id "file_1_file_1_jg4328";
derer1.05_4	AUGUSTUS	intron	11839284	11839334	.	+	.	transcript_id "file_1_file_1_jg4328.t1"; gene_id "file_1_file_1_jg4328";
derer1.05_4	AUGUSTUS	transcript	11839204	11839806	.	+	.	transcript_id "file_1_file_1_jg4328.t1"; gene_id "file_1_file_1_jg4328"
derer1.05_4	AUGUSTUS	gene	11839204	11839806	.	+	.	jg4328
derer1.05_4	AUGUSTUS	CDS	11839335	11839806	1	+	1	transcript_id "file_1_file_1_jg4328.t1"; gene_id "file_1_file_1_jg4328";
derer1.05_4	AUGUSTUS	exon	11839335	11839806	.	+	.	transcript_id "file_1_file_1_jg4328.t1"; gene_id "file_1_file_1_jg4328";
derer1.05_4	AUGUSTUS	stop_codon	11839804	11839806	.	+	0	transcript_id "file_1_file_1_jg4328.t1"; gene_id "file_1_file_1_jg4328";
derer1.05_5	AUGUSTUS	start_codon	1111887	1111889	.	+	0	transcript_id "file_1_file_1_jg5265.t1"; gene_id "file_1_file_1_jg5265";
derer1.05_5	AUGUSTUS	CDS	1111887	1111922	0.94	+	0	transcript_id "file_1_file_1_jg5265.t1"; gene_id "file_1_file_1_jg5265";
derer1.05_5	AUGUSTUS	exon	1111887	1111922	.	+	.	transcript_id "file_1_file_1_jg5265.t1"; gene_id "file_1_file_1_jg5265";
derer1.05_5	AUGUSTUS	intron	1111923	1111976	.	+	.	transcript_id "file_1_file_1_jg5265.t1"; gene_id "file_1_file_1_jg5265";
derer1.05_5	AUGUSTUS	CDS	1111977	1112132	1	+	0	transcript_id "file_1_file_1_jg5265.t1"; gene_id "file_1_file_1_jg5265";
derer1.05_5	AUGUSTUS	exon	1111977	1112132	.	+	.	transcript_id "file_1_file_1_jg5265.t1"; gene_id "file_1_file_1_jg5265";
derer1.05_5	AUGUSTUS	intron	1112133	1112186	.	+	.	transcript_id "file_1_file_1_jg5265.t1"; gene_id "file_1_file_1_jg5265";
derer1.05_5	AUGUSTUS	CDS	1112187	1112363	1	+	0	transcript_id "file_1_file_1_jg5265.t1"; gene_id "file_1_file_1_jg5265";
derer1.05_5	AUGUSTUS	exon	1112187	1112363	.	+	.	transcript_id "file_1_file_1_jg5265.t1"; gene_id "file_1_file_1_jg5265";
derer1.05_5	AUGUSTUS	intron	1112364	1112420	.	+	.	transcript_id "file_1_file_1_jg5265.t1"; gene_id "file_1_file_1_jg5265";
derer1.05_5	AUGUSTUS	transcript	1111887	1112576	.	+	.	transcript_id "file_1_file_1_jg5265.t1"; gene_id "file_1_file_1_jg5265"
derer1.05_5	AUGUSTUS	gene	1111887	1112576	.	+	.	jg5265
derer1.05_5	AUGUSTUS	CDS	1112421	1112576	1	+	0	transcript_id "file_1_file_1_jg5265.t1"; gene_id "file_1_file_1_jg5265";
derer1.05_5	AUGUSTUS	exon	1112421	1112576	.	+	.	transcript_id "file_1_file_1_jg5265.t1"; gene_id "file_1_file_1_jg5265";
derer1.05_5	AUGUSTUS	stop_codon	1112574	1112576	.	+	0	transcript_id "file_1_file_1_jg5265.t1"; gene_id "file_1_file_1_jg5265";
derer1.05_3	AUGUSTUS	stop_codon	118298	118300	.	-	0	transcript_id "file_1_file_1_jg6543.t1"; gene_id "file_1_file_1_jg6543";
derer1.05_3	AUGUSTUS	CDS	118298	118912	1	-	0	transcript_id "file_1_file_1_jg6543.t1"; gene_id "file_1_file_1_jg6543";
derer1.05_3	AUGUSTUS	exon	118298	118912	.	-	.	transcript_id "file_1_file_1_jg6543.t1"; gene_id "file_1_file_1_jg6543";
derer1.05_3	AUGUSTUS	intron	118913	118976	.	-	.	transcript_id "file_1_file_1_jg6543.t1"; gene_id "file_1_file_1_jg6543";
derer1.05_3	AUGUSTUS	CDS	118977	119108	1	-	0	transcript_id "file_1_file_1_jg6543.t1"; gene_id "file_1_file_1_jg6543";
derer1.05_3	AUGUSTUS	exon	118977	119108	.	-	.	transcript_id "file_1_file_1_jg6543.t1"; gene_id "file_1_file_1_jg6543";
derer1.05_3	AUGUSTUS	intron	119109	119321	.	-	.	transcript_id "file_1_file_1_jg6543.t1"; gene_id "file_1_file_1_jg6543";
derer1.05_3	AUGUSTUS	CDS	119322	119637	1	-	1	transcript_id "file_1_file_1_jg6543.t1"; gene_id "file_1_file_1_jg6543";
derer1.05_3	AUGUSTUS	exon	119322	119637	.	-	.	transcript_id "file_1_file_1_jg6543.t1"; gene_id "file_1_file_1_jg6543";
derer1.05_3	AUGUSTUS	intron	119638	119701	.	-	.	transcript_id "file_1_file_1_jg6543.t1"; gene_id "file_1_file_1_jg6543";
derer1.05_3	AUGUSTUS	CDS	119702	120356	1	-	2	transcript_id "file_1_file_1_jg6543.t1"; gene_id "file_1_file_1_jg6543";
derer1.05_3	AUGUSTUS	exon	119702	120356	.	-	.	transcript_id "file_1_file_1_jg6543.t1"; gene_id "file_1_file_1_jg6543";
derer1.05_3	AUGUSTUS	intron	120357	120406	.	-	.	transcript_id "file_1_file_1_jg6543.t1"; gene_id "file_1_file_1_jg6543";
derer1.05_3	AUGUSTUS	CDS	120407	120680	1	-	0	transcript_id "file_1_file_1_jg6543.t1"; gene_id "file_1_file_1_jg6543";
derer1.05_3	AUGUSTUS	exon	120407	120680	.	-	.	transcript_id "file_1_file_1_jg6543.t1"; gene_id "file_1_file_1_jg6543";
derer1.05_3	AUGUSTUS	intron	120681	124034	.	-	.	transcript_id "file_1_file_1_jg6543.t1"; gene_id "file_1_file_1_jg6543";
derer1.05_3	AUGUSTUS	transcript	118298	124106	.	-	.	transcript_id "file_1_file_1_jg6543.t1"; gene_id "file_1_file_1_jg6543"
derer1.05_3	AUGUSTUS	gene	118298	124106	.	-	.	jg6543
derer1.05_3	AUGUSTUS	CDS	124035	124106	1	-	0	transcript_id "file_1_file_1_jg6543.t1"; gene_id "file_1_file_1_jg6543";
derer1.05_3	AUGUSTUS	exon	124035	124106	.	-	.	transcript_id "file_1_file_1_jg6543.t1"; gene_id "file_1_file_1_jg6543";
derer1.05_3	AUGUSTUS	start_codon	124104	124106	.	-	0	transcript_id "file_1_file_1_jg6543.t1"; gene_id "file_1_file_1_jg6543";
derer1.05_3	AUGUSTUS	stop_codon	1245798	1245800	.	-	0	transcript_id "file_1_file_1_jg6627.t1"; gene_id "file_1_file_1_jg6627";
derer1.05_3	AUGUSTUS	CDS	1245798	1246017	0.85	-	1	transcript_id "file_1_file_1_jg6627.t1"; gene_id "file_1_file_1_jg6627";
derer1.05_3	AUGUSTUS	exon	1245798	1246017	.	-	.	transcript_id "file_1_file_1_jg6627.t1"; gene_id "file_1_file_1_jg6627";
derer1.05_3	AUGUSTUS	intron	1246018	1249242	.	-	.	transcript_id "file_1_file_1_jg6627.t1"; gene_id "file_1_file_1_jg6627";
derer1.05_3	AUGUSTUS	transcript	1245798	1249310	.	-	.	transcript_id "file_1_file_1_jg6627.t1"; gene_id "file_1_file_1_jg6627"
derer1.05_3	AUGUSTUS	gene	1245798	1249310	.	-	.	jg6627
derer1.05_3	AUGUSTUS	CDS	1249243	1249310	0.98	-	0	transcript_id "file_1_file_1_jg6627.t1"; gene_id "file_1_file_1_jg6627";
derer1.05_3	AUGUSTUS	exon	1249243	1249310	.	-	.	transcript_id "file_1_file_1_jg6627.t1"; gene_id "file_1_file_1_jg6627";
derer1.05_3	AUGUSTUS	start_codon	1249308	1249310	.	-	0	transcript_id "file_1_file_1_jg6627.t1"; gene_id "file_1_file_1_jg6627";
derer1.05_1	AUGUSTUS	start_codon	16065186	16065188	.	+	0	transcript_id "file_1_file_1_jg14028.t1"; gene_id "file_1_file_1_jg14028";
derer1.05_1	AUGUSTUS	CDS	16065186	16065248	1	+	0	transcript_id "file_1_file_1_jg14028.t1"; gene_id "file_1_file_1_jg14028";
derer1.05_1	AUGUSTUS	exon	16065186	16065248	.	+	.	transcript_id "file_1_file_1_jg14028.t1"; gene_id "file_1_file_1_jg14028";
derer1.05_1	AUGUSTUS	intron	16065249	16065301	.	+	.	transcript_id "file_1_file_1_jg14028.t1"; gene_id "file_1_file_1_jg14028";
derer1.05_1	AUGUSTUS	CDS	16065302	16066674	1	+	0	transcript_id "file_1_file_1_jg14028.t1"; gene_id "file_1_file_1_jg14028";
derer1.05_1	AUGUSTUS	exon	16065302	16066674	.	+	.	transcript_id "file_1_file_1_jg14028.t1"; gene_id "file_1_file_1_jg14028";
derer1.05_1	AUGUSTUS	intron	16066675	16066739	.	+	.	transcript_id "file_1_file_1_jg14028.t1"; gene_id "file_1_file_1_jg14028";
derer1.05_1	AUGUSTUS	transcript	16065186	16067082	.	+	.	transcript_id "file_1_file_1_jg14028.t1"; gene_id "file_1_file_1_jg14028"
derer1.05_1	AUGUSTUS	gene	16065186	16067082	.	+	.	jg14028
derer1.05_1	AUGUSTUS	CDS	16066740	16067082	1	+	1	transcript_id "file_1_file_1_jg14028.t1"; gene_id "file_1_file_1_jg14028";
derer1.05_1	AUGUSTUS	exon	16066740	16067082	.	+	.	transcript_id "file_1_file_1_jg14028.t1"; gene_id "file_1_file_1_jg14028";
derer1.05_1	AUGUSTUS	stop_codon	16067080	16067082	.	+	0	transcript_id "file_1_file_1_jg14028.t1"; gene_id "file_1_file_1_jg14028";
derer1.05_0	AUGUSTUS	start_codon	3765088	3765090	.	+	0	transcript_id "file_1_file_1_jg9127.t1"; gene_id "file_1_file_1_jg9127";
derer1.05_0	AUGUSTUS	CDS	3765088	3765341	1	+	0	transcript_id "file_1_file_1_jg9127.t1"; gene_id "file_1_file_1_jg9127";
derer1.05_0	AUGUSTUS	exon	3765088	3765341	.	+	.	transcript_id "file_1_file_1_jg9127.t1"; gene_id "file_1_file_1_jg9127";
derer1.05_0	AUGUSTUS	intron	3765342	3765400	.	+	.	transcript_id "file_1_file_1_jg9127.t1"; gene_id "file_1_file_1_jg9127";
derer1.05_0	AUGUSTUS	CDS	3765401	3765518	1	+	1	transcript_id "file_1_file_1_jg9127.t1"; gene_id "file_1_file_1_jg9127";
derer1.05_0	AUGUSTUS	exon	3765401	3765518	.	+	.	transcript_id "file_1_file_1_jg9127.t1"; gene_id "file_1_file_1_jg9127";
derer1.05_0	AUGUSTUS	intron	3765519	3765577	.	+	.	transcript_id "file_1_file_1_jg9127.t1"; gene_id "file_1_file_1_jg9127";
derer1.05_0	AUGUSTUS	CDS	3765578	3765772	1	+	0	transcript_id "file_1_file_1_jg9127.t1"; gene_id "file_1_file_1_jg9127";
derer1.05_0	AUGUSTUS	exon	3765578	3765772	.	+	.	transcript_id "file_1_file_1_jg9127.t1"; gene_id "file_1_file_1_jg9127";
derer1.05_0	AUGUSTUS	intron	3765773	3766104	.	+	.	transcript_id "file_1_file_1_jg9127.t1"; gene_id "file_1_file_1_jg9127";
derer1.05_0	AUGUSTUS	CDS	3766105	3766323	1	+	0	transcript_id "file_1_file_1_jg9127.t1"; gene_id "file_1_file_1_jg9127";
derer1.05_0	AUGUSTUS	exon	3766105	3766323	.	+	.	transcript_id "file_1_file_1_jg9127.t1"; gene_id "file_1_file_1_jg9127";
derer1.05_0	AUGUSTUS	intron	3766324	3766384	.	+	.	transcript_id "file_1_file_1_jg9127.t1"; gene_id "file_1_file_1_jg9127";
derer1.05_0	AUGUSTUS	CDS	3766385	3766988	1	+	0	transcript_id "file_1_file_1_jg9127.t1"; gene_id "file_1_file_1_jg9127";
derer1.05_0	AUGUSTUS	exon	3766385	3766988	.	+	.	transcript_id "file_1_file_1_jg9127.t1"; gene_id "file_1_file_1_jg9127";
derer1.05_0	AUGUSTUS	intron	3766989	3767534	.	+	.	transcript_id "file_1_file_1_jg9127.t1"; gene_id "file_1_file_1_jg9127";
derer1.05_0	AUGUSTUS	CDS	3767535	3767663	1	+	2	transcript_id "file_1_file_1_jg9127.t1"; gene_id "file_1_file_1_jg9127";
derer1.05_0	AUGUSTUS	exon	3767535	3767663	.	+	.	transcript_id "file_1_file_1_jg9127.t1"; gene_id "file_1_file_1_jg9127";
derer1.05_0	AUGUSTUS	intron	3767664	3770618	.	+	.	transcript_id "file_1_file_1_jg9127.t1"; gene_id "file_1_file_1_jg9127";
derer1.05_0	AUGUSTUS	transcript	3765088	3770959	.	+	.	transcript_id "file_1_file_1_jg9127.t1"; gene_id "file_1_file_1_jg9127"
derer1.05_0	AUGUSTUS	gene	3765088	3770959	.	+	.	jg9127
derer1.05_0	AUGUSTUS	CDS	3770619	3770959	1	+	2	transcript_id "file_1_file_1_jg9127.t1"; gene_id "file_1_file_1_jg9127";
derer1.05_0	AUGUSTUS	exon	3770619	3770959	.	+	.	transcript_id "file_1_file_1_jg9127.t1"; gene_id "file_1_file_1_jg9127";
derer1.05_0	AUGUSTUS	stop_codon	3770957	3770959	.	+	0	transcript_id "file_1_file_1_jg9127.t1"; gene_id "file_1_file_1_jg9127";
derer1.05_3	AUGUSTUS	stop_codon	4526689	4526691	.	-	0	transcript_id "file_1_file_1_jg7009.t1"; gene_id "file_1_file_1_jg7009";
derer1.05_3	AUGUSTUS	CDS	4526689	4526760	1	-	0	transcript_id "file_1_file_1_jg7009.t1"; gene_id "file_1_file_1_jg7009";
derer1.05_3	AUGUSTUS	exon	4526689	4526760	.	-	.	transcript_id "file_1_file_1_jg7009.t1"; gene_id "file_1_file_1_jg7009";
derer1.05_3	AUGUSTUS	intron	4526761	4526811	.	-	.	transcript_id "file_1_file_1_jg7009.t1"; gene_id "file_1_file_1_jg7009";
derer1.05_3	AUGUSTUS	CDS	4526812	4526952	1	-	0	transcript_id "file_1_file_1_jg7009.t1"; gene_id "file_1_file_1_jg7009";
derer1.05_3	AUGUSTUS	exon	4526812	4526952	.	-	.	transcript_id "file_1_file_1_jg7009.t1"; gene_id "file_1_file_1_jg7009";
derer1.05_3	AUGUSTUS	intron	4526953	4527024	.	-	.	transcript_id "file_1_file_1_jg7009.t1"; gene_id "file_1_file_1_jg7009";
derer1.05_3	AUGUSTUS	CDS	4527025	4527792	1	-	0	transcript_id "file_1_file_1_jg7009.t1"; gene_id "file_1_file_1_jg7009";
derer1.05_3	AUGUSTUS	exon	4527025	4527792	.	-	.	transcript_id "file_1_file_1_jg7009.t1"; gene_id "file_1_file_1_jg7009";
derer1.05_3	AUGUSTUS	intron	4527793	4528749	.	-	.	transcript_id "file_1_file_1_jg7009.t1"; gene_id "file_1_file_1_jg7009";
derer1.05_3	AUGUSTUS	CDS	4528750	4528880	1	-	2	transcript_id "file_1_file_1_jg7009.t1"; gene_id "file_1_file_1_jg7009";
derer1.05_3	AUGUSTUS	exon	4528750	4528880	.	-	.	transcript_id "file_1_file_1_jg7009.t1"; gene_id "file_1_file_1_jg7009";
derer1.05_3	AUGUSTUS	intron	4528881	4529715	.	-	.	transcript_id "file_1_file_1_jg7009.t1"; gene_id "file_1_file_1_jg7009";
derer1.05_3	AUGUSTUS	CDS	4529716	4531002	1	-	2	transcript_id "file_1_file_1_jg7009.t1"; gene_id "file_1_file_1_jg7009";
derer1.05_3	AUGUSTUS	exon	4529716	4531002	.	-	.	transcript_id "file_1_file_1_jg7009.t1"; gene_id "file_1_file_1_jg7009";
derer1.05_3	AUGUSTUS	intron	4531003	4532026	.	-	.	transcript_id "file_1_file_1_jg7009.t1"; gene_id "file_1_file_1_jg7009";
derer1.05_3	AUGUSTUS	CDS	4532027	4532545	1	-	2	transcript_id "file_1_file_1_jg7009.t1"; gene_id "file_1_file_1_jg7009";
derer1.05_3	AUGUSTUS	exon	4532027	4532545	.	-	.	transcript_id "file_1_file_1_jg7009.t1"; gene_id "file_1_file_1_jg7009";
derer1.05_3	AUGUSTUS	intron	4532546	4532602	.	-	.	transcript_id "file_1_file_1_jg7009.t1"; gene_id "file_1_file_1_jg7009";
derer1.05_3	AUGUSTUS	CDS	4532603	4533140	1	-	0	transcript_id "file_1_file_1_jg7009.t1"; gene_id "file_1_file_1_jg7009";
derer1.05_3	AUGUSTUS	exon	4532603	4533140	.	-	.	transcript_id "file_1_file_1_jg7009.t1"; gene_id "file_1_file_1_jg7009";
derer1.05_3	AUGUSTUS	intron	4533141	4533235	.	-	.	transcript_id "file_1_file_1_jg7009.t1"; gene_id "file_1_file_1_jg7009";
derer1.05_3	AUGUSTUS	CDS	4533236	4533805	1	-	0	transcript_id "file_1_file_1_jg7009.t1"; gene_id "file_1_file_1_jg7009";
derer1.05_3	AUGUSTUS	exon	4533236	4533805	.	-	.	transcript_id "file_1_file_1_jg7009.t1"; gene_id "file_1_file_1_jg7009";
derer1.05_3	AUGUSTUS	intron	4533806	4533873	.	-	.	transcript_id "file_1_file_1_jg7009.t1"; gene_id "file_1_file_1_jg7009";
derer1.05_3	AUGUSTUS	CDS	4533874	4534274	1	-	2	transcript_id "file_1_file_1_jg7009.t1"; gene_id "file_1_file_1_jg7009";
derer1.05_3	AUGUSTUS	exon	4533874	4534274	.	-	.	transcript_id "file_1_file_1_jg7009.t1"; gene_id "file_1_file_1_jg7009";
derer1.05_3	AUGUSTUS	intron	4534275	4534705	.	-	.	transcript_id "file_1_file_1_jg7009.t1"; gene_id "file_1_file_1_jg7009";
derer1.05_3	AUGUSTUS	CDS	4534706	4534906	1	-	2	transcript_id "file_1_file_1_jg7009.t1"; gene_id "file_1_file_1_jg7009";
derer1.05_3	AUGUSTUS	exon	4534706	4534906	.	-	.	transcript_id "file_1_file_1_jg7009.t1"; gene_id "file_1_file_1_jg7009";
derer1.05_3	AUGUSTUS	intron	4534907	4535519	.	-	.	transcript_id "file_1_file_1_jg7009.t1"; gene_id "file_1_file_1_jg7009";
derer1.05_3	AUGUSTUS	transcript	4526689	4537332	.	-	.	transcript_id "file_1_file_1_jg7009.t1"; gene_id "file_1_file_1_jg7009"
derer1.05_3	AUGUSTUS	gene	4526689	4537332	.	-	.	jg7009
derer1.05_3	AUGUSTUS	CDS	4535520	4537332	1	-	0	transcript_id "file_1_file_1_jg7009.t1"; gene_id "file_1_file_1_jg7009";
derer1.05_3	AUGUSTUS	exon	4535520	4537332	.	-	.	transcript_id "file_1_file_1_jg7009.t1"; gene_id "file_1_file_1_jg7009";
derer1.05_3	AUGUSTUS	start_codon	4537330	4537332	.	-	0	transcript_id "file_1_file_1_jg7009.t1"; gene_id "file_1_file_1_jg7009";
derer1.05_3	AUGUSTUS	stop_codon	6818434	6818436	.	-	0	transcript_id "file_1_file_1_jg7242.t1"; gene_id "file_1_file_1_jg7242";
derer1.05_3	AUGUSTUS	CDS	6818434	6820197	1	-	0	transcript_id "file_1_file_1_jg7242.t1"; gene_id "file_1_file_1_jg7242";
derer1.05_3	AUGUSTUS	exon	6818434	6820197	.	-	.	transcript_id "file_1_file_1_jg7242.t1"; gene_id "file_1_file_1_jg7242";
derer1.05_3	AUGUSTUS	transcript	6818434	6820197	.	-	.	transcript_id "file_1_file_1_jg7242.t1"; gene_id "file_1_file_1_jg7242"
derer1.05_3	AUGUSTUS	gene	6818434	6820197	.	-	.	jg7242
derer1.05_3	AUGUSTUS	start_codon	6820195	6820197	.	-	0	transcript_id "file_1_file_1_jg7242.t1"; gene_id "file_1_file_1_jg7242";
derer1.05_1	AUGUSTUS	stop_codon	869188	869190	.	-	0	transcript_id "file_1_file_1_jg12216.t1"; gene_id "file_1_file_1_jg12216";
derer1.05_1	AUGUSTUS	CDS	869188	869312	1	-	2	transcript_id "file_1_file_1_jg12216.t1"; gene_id "file_1_file_1_jg12216";
derer1.05_1	AUGUSTUS	exon	869188	869312	.	-	.	transcript_id "file_1_file_1_jg12216.t1"; gene_id "file_1_file_1_jg12216";
derer1.05_1	AUGUSTUS	intron	869313	869368	.	-	.	transcript_id "file_1_file_1_jg12216.t1"; gene_id "file_1_file_1_jg12216";
derer1.05_1	AUGUSTUS	CDS	869369	869505	1	-	1	transcript_id "file_1_file_1_jg12216.t1"; gene_id "file_1_file_1_jg12216";
derer1.05_1	AUGUSTUS	exon	869369	869505	.	-	.	transcript_id "file_1_file_1_jg12216.t1"; gene_id "file_1_file_1_jg12216";
derer1.05_1	AUGUSTUS	intron	869506	869571	.	-	.	transcript_id "file_1_file_1_jg12216.t1"; gene_id "file_1_file_1_jg12216";
derer1.05_1	AUGUSTUS	CDS	869572	869749	1	-	2	transcript_id "file_1_file_1_jg12216.t1"; gene_id "file_1_file_1_jg12216";
derer1.05_1	AUGUSTUS	exon	869572	869749	.	-	.	transcript_id "file_1_file_1_jg12216.t1"; gene_id "file_1_file_1_jg12216";
derer1.05_1	AUGUSTUS	intron	869750	869802	.	-	.	transcript_id "file_1_file_1_jg12216.t1"; gene_id "file_1_file_1_jg12216";
derer1.05_1	AUGUSTUS	CDS	869803	870040	1	-	0	transcript_id "file_1_file_1_jg12216.t1"; gene_id "file_1_file_1_jg12216";
derer1.05_1	AUGUSTUS	exon	869803	870040	.	-	.	transcript_id "file_1_file_1_jg12216.t1"; gene_id "file_1_file_1_jg12216";
derer1.05_1	AUGUSTUS	intron	870041	870182	.	-	.	transcript_id "file_1_file_1_jg12216.t1"; gene_id "file_1_file_1_jg12216";
derer1.05_1	AUGUSTUS	CDS	870183	870297	1	-	1	transcript_id "file_1_file_1_jg12216.t1"; gene_id "file_1_file_1_jg12216";
derer1.05_1	AUGUSTUS	exon	870183	870297	.	-	.	transcript_id "file_1_file_1_jg12216.t1"; gene_id "file_1_file_1_jg12216";
derer1.05_1	AUGUSTUS	intron	870298	870384	.	-	.	transcript_id "file_1_file_1_jg12216.t1"; gene_id "file_1_file_1_jg12216";
derer1.05_1	AUGUSTUS	CDS	870385	870841	1	-	2	transcript_id "file_1_file_1_jg12216.t1"; gene_id "file_1_file_1_jg12216";
derer1.05_1	AUGUSTUS	exon	870385	870841	.	-	.	transcript_id "file_1_file_1_jg12216.t1"; gene_id "file_1_file_1_jg12216";
derer1.05_1	AUGUSTUS	intron	870842	872205	.	-	.	transcript_id "file_1_file_1_jg12216.t1"; gene_id "file_1_file_1_jg12216";
derer1.05_1	AUGUSTUS	transcript	869188	872530	.	-	.	transcript_id "file_1_file_1_jg12216.t1"; gene_id "file_1_file_1_jg12216"
derer1.05_1	AUGUSTUS	gene	869188	872530	.	-	.	jg12216
derer1.05_1	AUGUSTUS	CDS	872206	872530	1	-	0	transcript_id "file_1_file_1_jg12216.t1"; gene_id "file_1_file_1_jg12216";
derer1.05_1	AUGUSTUS	exon	872206	872530	.	-	.	transcript_id "file_1_file_1_jg12216.t1"; gene_id "file_1_file_1_jg12216";
derer1.05_1	AUGUSTUS	start_codon	872528	872530	.	-	0	transcript_id "file_1_file_1_jg12216.t1"; gene_id "file_1_file_1_jg12216";
derer1.05_5	AUGUSTUS	start_codon	7945659	7945661	.	+	0	transcript_id "file_1_file_1_jg6156.t1"; gene_id "file_1_file_1_jg6156";
derer1.05_5	AUGUSTUS	CDS	7945659	7945791	1	+	0	transcript_id "file_1_file_1_jg6156.t1"; gene_id "file_1_file_1_jg6156";
derer1.05_5	AUGUSTUS	exon	7945659	7945791	.	+	.	transcript_id "file_1_file_1_jg6156.t1"; gene_id "file_1_file_1_jg6156";
derer1.05_5	AUGUSTUS	intron	7945792	7945850	.	+	.	transcript_id "file_1_file_1_jg6156.t1"; gene_id "file_1_file_1_jg6156";
derer1.05_5	AUGUSTUS	CDS	7945851	7945998	1	+	2	transcript_id "file_1_file_1_jg6156.t1"; gene_id "file_1_file_1_jg6156";
derer1.05_5	AUGUSTUS	exon	7945851	7945998	.	+	.	transcript_id "file_1_file_1_jg6156.t1"; gene_id "file_1_file_1_jg6156";
derer1.05_5	AUGUSTUS	intron	7945999	7946052	.	+	.	transcript_id "file_1_file_1_jg6156.t1"; gene_id "file_1_file_1_jg6156";
derer1.05_5	AUGUSTUS	CDS	7946053	7946157	1	+	1	transcript_id "file_1_file_1_jg6156.t1"; gene_id "file_1_file_1_jg6156";
derer1.05_5	AUGUSTUS	exon	7946053	7946157	.	+	.	transcript_id "file_1_file_1_jg6156.t1"; gene_id "file_1_file_1_jg6156";
derer1.05_5	AUGUSTUS	intron	7946158	7946289	.	+	.	transcript_id "file_1_file_1_jg6156.t1"; gene_id "file_1_file_1_jg6156";
derer1.05_5	AUGUSTUS	CDS	7946290	7946408	1	+	1	transcript_id "file_1_file_1_jg6156.t1"; gene_id "file_1_file_1_jg6156";
derer1.05_5	AUGUSTUS	exon	7946290	7946408	.	+	.	transcript_id "file_1_file_1_jg6156.t1"; gene_id "file_1_file_1_jg6156";
derer1.05_5	AUGUSTUS	intron	7946409	7946462	.	+	.	transcript_id "file_1_file_1_jg6156.t1"; gene_id "file_1_file_1_jg6156";
derer1.05_5	AUGUSTUS	CDS	7946463	7946658	1	+	2	transcript_id "file_1_file_1_jg6156.t1"; gene_id "file_1_file_1_jg6156";
derer1.05_5	AUGUSTUS	exon	7946463	7946658	.	+	.	transcript_id "file_1_file_1_jg6156.t1"; gene_id "file_1_file_1_jg6156";
derer1.05_5	AUGUSTUS	intron	7946659	7946711	.	+	.	transcript_id "file_1_file_1_jg6156.t1"; gene_id "file_1_file_1_jg6156";
derer1.05_5	AUGUSTUS	transcript	7945659	7946859	.	+	.	transcript_id "file_1_file_1_jg6156.t1"; gene_id "file_1_file_1_jg6156"
derer1.05_5	AUGUSTUS	gene	7945659	7946859	.	+	.	jg6156
derer1.05_5	AUGUSTUS	CDS	7946712	7946859	1	+	1	transcript_id "file_1_file_1_jg6156.t1"; gene_id "file_1_file_1_jg6156";
derer1.05_5	AUGUSTUS	exon	7946712	7946859	.	+	.	transcript_id "file_1_file_1_jg6156.t1"; gene_id "file_1_file_1_jg6156";
derer1.05_5	AUGUSTUS	stop_codon	7946857	7946859	.	+	0	transcript_id "file_1_file_1_jg6156.t1"; gene_id "file_1_file_1_jg6156";
derer1.05_0	AUGUSTUS	start_codon	5412990	5412992	.	+	0	transcript_id "file_1_file_1_jg9310.t1"; gene_id "file_1_file_1_jg9310";
derer1.05_0	AUGUSTUS	CDS	5412990	5413012	1	+	0	transcript_id "file_1_file_1_jg9310.t1"; gene_id "file_1_file_1_jg9310";
derer1.05_0	AUGUSTUS	exon	5412990	5413012	.	+	.	transcript_id "file_1_file_1_jg9310.t1"; gene_id "file_1_file_1_jg9310";
derer1.05_0	AUGUSTUS	intron	5413013	5413074	.	+	.	transcript_id "file_1_file_1_jg9310.t1"; gene_id "file_1_file_1_jg9310";
derer1.05_0	AUGUSTUS	transcript	5412990	5413447	.	+	.	transcript_id "file_1_file_1_jg9310.t1"; gene_id "file_1_file_1_jg9310"
derer1.05_0	AUGUSTUS	gene	5412990	5413447	.	+	.	jg9310
derer1.05_0	AUGUSTUS	CDS	5413075	5413447	1	+	1	transcript_id "file_1_file_1_jg9310.t1"; gene_id "file_1_file_1_jg9310";
derer1.05_0	AUGUSTUS	exon	5413075	5413447	.	+	.	transcript_id "file_1_file_1_jg9310.t1"; gene_id "file_1_file_1_jg9310";
derer1.05_0	AUGUSTUS	stop_codon	5413445	5413447	.	+	0	transcript_id "file_1_file_1_jg9310.t1"; gene_id "file_1_file_1_jg9310";
derer1.05_1	AUGUSTUS	stop_codon	5982442	5982444	.	-	0	transcript_id "file_1_file_1_jg12876.t1"; gene_id "file_1_file_1_jg12876";
derer1.05_1	AUGUSTUS	CDS	5982442	5982966	1	-	0	transcript_id "file_1_file_1_jg12876.t1"; gene_id "file_1_file_1_jg12876";
derer1.05_1	AUGUSTUS	exon	5982442	5982966	.	-	.	transcript_id "file_1_file_1_jg12876.t1"; gene_id "file_1_file_1_jg12876";
derer1.05_1	AUGUSTUS	intron	5982967	5983722	.	-	.	transcript_id "file_1_file_1_jg12876.t1"; gene_id "file_1_file_1_jg12876";
derer1.05_1	AUGUSTUS	transcript	5982442	5983797	.	-	.	transcript_id "file_1_file_1_jg12876.t1"; gene_id "file_1_file_1_jg12876"
derer1.05_1	AUGUSTUS	gene	5982442	5983797	.	-	.	jg12876
derer1.05_1	AUGUSTUS	CDS	5983723	5983797	1	-	0	transcript_id "file_1_file_1_jg12876.t1"; gene_id "file_1_file_1_jg12876";
derer1.05_1	AUGUSTUS	exon	5983723	5983797	.	-	.	transcript_id "file_1_file_1_jg12876.t1"; gene_id "file_1_file_1_jg12876";
derer1.05_1	AUGUSTUS	start_codon	5983795	5983797	.	-	0	transcript_id "file_1_file_1_jg12876.t1"; gene_id "file_1_file_1_jg12876";
derer1.05_6	AUGUSTUS	start_codon	1356134	1356136	.	+	0	transcript_id "file_1_file_1_jg11682.t1"; gene_id "file_1_file_1_jg11682";
derer1.05_6	AUGUSTUS	CDS	1356134	1356390	1	+	0	transcript_id "file_1_file_1_jg11682.t1"; gene_id "file_1_file_1_jg11682";
derer1.05_6	AUGUSTUS	exon	1356134	1356390	.	+	.	transcript_id "file_1_file_1_jg11682.t1"; gene_id "file_1_file_1_jg11682";
derer1.05_6	AUGUSTUS	intron	1356391	1356446	.	+	.	transcript_id "file_1_file_1_jg11682.t1"; gene_id "file_1_file_1_jg11682";
derer1.05_6	AUGUSTUS	CDS	1356447	1356738	1	+	1	transcript_id "file_1_file_1_jg11682.t1"; gene_id "file_1_file_1_jg11682";
derer1.05_6	AUGUSTUS	exon	1356447	1356738	.	+	.	transcript_id "file_1_file_1_jg11682.t1"; gene_id "file_1_file_1_jg11682";
derer1.05_6	AUGUSTUS	intron	1356739	1356803	.	+	.	transcript_id "file_1_file_1_jg11682.t1"; gene_id "file_1_file_1_jg11682";
derer1.05_6	AUGUSTUS	transcript	1356134	1357154	.	+	.	transcript_id "file_1_file_1_jg11682.t1"; gene_id "file_1_file_1_jg11682"
derer1.05_6	AUGUSTUS	gene	1356134	1357154	.	+	.	jg11682
derer1.05_6	AUGUSTUS	CDS	1356804	1357154	1	+	0	transcript_id "file_1_file_1_jg11682.t1"; gene_id "file_1_file_1_jg11682";
derer1.05_6	AUGUSTUS	exon	1356804	1357154	.	+	.	transcript_id "file_1_file_1_jg11682.t1"; gene_id "file_1_file_1_jg11682";
derer1.05_6	AUGUSTUS	stop_codon	1357152	1357154	.	+	0	transcript_id "file_1_file_1_jg11682.t1"; gene_id "file_1_file_1_jg11682";
derer1.05_3	AUGUSTUS	CDS	9188428	9188430	1	+	0	transcript_id "file_1_file_1_jg7544.t1"; gene_id "file_1_file_1_jg7544";
derer1.05_3	AUGUSTUS	exon	9188428	9188430	.	+	.	transcript_id "file_1_file_1_jg7544.t1"; gene_id "file_1_file_1_jg7544";
derer1.05_3	AUGUSTUS	start_codon	9188428	9188430	.	+	0	transcript_id "file_1_file_1_jg7544.t1"; gene_id "file_1_file_1_jg7544";
derer1.05_3	AUGUSTUS	intron	9188431	9199994	.	+	.	transcript_id "file_1_file_1_jg7544.t1"; gene_id "file_1_file_1_jg7544";
derer1.05_3	AUGUSTUS	transcript	9188428	9200414	.	+	.	transcript_id "file_1_file_1_jg7544.t1"; gene_id "file_1_file_1_jg7544"
derer1.05_3	AUGUSTUS	gene	9188428	9200414	.	+	.	jg7544
derer1.05_3	AUGUSTUS	CDS	9199995	9200414	1	+	0	transcript_id "file_1_file_1_jg7544.t1"; gene_id "file_1_file_1_jg7544";
derer1.05_3	AUGUSTUS	exon	9199995	9200414	.	+	.	transcript_id "file_1_file_1_jg7544.t1"; gene_id "file_1_file_1_jg7544";
derer1.05_3	AUGUSTUS	stop_codon	9200412	9200414	.	+	0	transcript_id "file_1_file_1_jg7544.t1"; gene_id "file_1_file_1_jg7544";
derer1.05_1	AUGUSTUS	start_codon	13465481	13465483	.	+	0	transcript_id "file_1_file_1_jg13791.t1"; gene_id "file_1_file_1_jg13791";
derer1.05_1	AUGUSTUS	CDS	13465481	13465903	1	+	0	transcript_id "file_1_file_1_jg13791.t1"; gene_id "file_1_file_1_jg13791";
derer1.05_1	AUGUSTUS	exon	13465481	13465903	.	+	.	transcript_id "file_1_file_1_jg13791.t1"; gene_id "file_1_file_1_jg13791";
derer1.05_1	AUGUSTUS	intron	13465904	13465963	.	+	.	transcript_id "file_1_file_1_jg13791.t1"; gene_id "file_1_file_1_jg13791";
derer1.05_1	AUGUSTUS	CDS	13465964	13466273	1	+	0	transcript_id "file_1_file_1_jg13791.t1"; gene_id "file_1_file_1_jg13791";
derer1.05_1	AUGUSTUS	exon	13465964	13466273	.	+	.	transcript_id "file_1_file_1_jg13791.t1"; gene_id "file_1_file_1_jg13791";
derer1.05_1	AUGUSTUS	intron	13466274	13466332	.	+	.	transcript_id "file_1_file_1_jg13791.t1"; gene_id "file_1_file_1_jg13791";
derer1.05_1	AUGUSTUS	CDS	13466333	13466583	1	+	2	transcript_id "file_1_file_1_jg13791.t1"; gene_id "file_1_file_1_jg13791";
derer1.05_1	AUGUSTUS	exon	13466333	13466583	.	+	.	transcript_id "file_1_file_1_jg13791.t1"; gene_id "file_1_file_1_jg13791";
derer1.05_1	AUGUSTUS	intron	13466584	13466715	.	+	.	transcript_id "file_1_file_1_jg13791.t1"; gene_id "file_1_file_1_jg13791";
derer1.05_1	AUGUSTUS	CDS	13466716	13466787	1	+	0	transcript_id "file_1_file_1_jg13791.t1"; gene_id "file_1_file_1_jg13791";
derer1.05_1	AUGUSTUS	exon	13466716	13466787	.	+	.	transcript_id "file_1_file_1_jg13791.t1"; gene_id "file_1_file_1_jg13791";
derer1.05_1	AUGUSTUS	intron	13466788	13466861	.	+	.	transcript_id "file_1_file_1_jg13791.t1"; gene_id "file_1_file_1_jg13791";
derer1.05_1	AUGUSTUS	CDS	13466862	13467007	1	+	0	transcript_id "file_1_file_1_jg13791.t1"; gene_id "file_1_file_1_jg13791";
derer1.05_1	AUGUSTUS	exon	13466862	13467007	.	+	.	transcript_id "file_1_file_1_jg13791.t1"; gene_id "file_1_file_1_jg13791";
derer1.05_1	AUGUSTUS	intron	13467008	13467081	.	+	.	transcript_id "file_1_file_1_jg13791.t1"; gene_id "file_1_file_1_jg13791";
derer1.05_1	AUGUSTUS	CDS	13467082	13467247	1	+	1	transcript_id "file_1_file_1_jg13791.t1"; gene_id "file_1_file_1_jg13791";
derer1.05_1	AUGUSTUS	exon	13467082	13467247	.	+	.	transcript_id "file_1_file_1_jg13791.t1"; gene_id "file_1_file_1_jg13791";
derer1.05_1	AUGUSTUS	intron	13467248	13467429	.	+	.	transcript_id "file_1_file_1_jg13791.t1"; gene_id "file_1_file_1_jg13791";
derer1.05_1	AUGUSTUS	CDS	13467430	13467520	1	+	0	transcript_id "file_1_file_1_jg13791.t1"; gene_id "file_1_file_1_jg13791";
derer1.05_1	AUGUSTUS	exon	13467430	13467520	.	+	.	transcript_id "file_1_file_1_jg13791.t1"; gene_id "file_1_file_1_jg13791";
derer1.05_1	AUGUSTUS	intron	13467521	13467583	.	+	.	transcript_id "file_1_file_1_jg13791.t1"; gene_id "file_1_file_1_jg13791";
derer1.05_1	AUGUSTUS	CDS	13467584	13467771	1	+	2	transcript_id "file_1_file_1_jg13791.t1"; gene_id "file_1_file_1_jg13791";
derer1.05_1	AUGUSTUS	exon	13467584	13467771	.	+	.	transcript_id "file_1_file_1_jg13791.t1"; gene_id "file_1_file_1_jg13791";
derer1.05_1	AUGUSTUS	intron	13467772	13468148	.	+	.	transcript_id "file_1_file_1_jg13791.t1"; gene_id "file_1_file_1_jg13791";
derer1.05_1	AUGUSTUS	CDS	13468149	13468367	1	+	0	transcript_id "file_1_file_1_jg13791.t1"; gene_id "file_1_file_1_jg13791";
derer1.05_1	AUGUSTUS	exon	13468149	13468367	.	+	.	transcript_id "file_1_file_1_jg13791.t1"; gene_id "file_1_file_1_jg13791";
derer1.05_1	AUGUSTUS	intron	13468368	13468425	.	+	.	transcript_id "file_1_file_1_jg13791.t1"; gene_id "file_1_file_1_jg13791";
derer1.05_1	AUGUSTUS	CDS	13468426	13468530	1	+	0	transcript_id "file_1_file_1_jg13791.t1"; gene_id "file_1_file_1_jg13791";
derer1.05_1	AUGUSTUS	exon	13468426	13468530	.	+	.	transcript_id "file_1_file_1_jg13791.t1"; gene_id "file_1_file_1_jg13791";
derer1.05_1	AUGUSTUS	intron	13468531	13468592	.	+	.	transcript_id "file_1_file_1_jg13791.t1"; gene_id "file_1_file_1_jg13791";
derer1.05_1	AUGUSTUS	CDS	13468593	13468664	1	+	0	transcript_id "file_1_file_1_jg13791.t1"; gene_id "file_1_file_1_jg13791";
derer1.05_1	AUGUSTUS	exon	13468593	13468664	.	+	.	transcript_id "file_1_file_1_jg13791.t1"; gene_id "file_1_file_1_jg13791";
derer1.05_1	AUGUSTUS	intron	13468665	13468727	.	+	.	transcript_id "file_1_file_1_jg13791.t1"; gene_id "file_1_file_1_jg13791";
derer1.05_1	AUGUSTUS	CDS	13468728	13468902	1	+	0	transcript_id "file_1_file_1_jg13791.t1"; gene_id "file_1_file_1_jg13791";
derer1.05_1	AUGUSTUS	exon	13468728	13468902	.	+	.	transcript_id "file_1_file_1_jg13791.t1"; gene_id "file_1_file_1_jg13791";
derer1.05_1	AUGUSTUS	intron	13468903	13468960	.	+	.	transcript_id "file_1_file_1_jg13791.t1"; gene_id "file_1_file_1_jg13791";
derer1.05_1	AUGUSTUS	CDS	13468961	13470281	1	+	2	transcript_id "file_1_file_1_jg13791.t1"; gene_id "file_1_file_1_jg13791";
derer1.05_1	AUGUSTUS	exon	13468961	13470281	.	+	.	transcript_id "file_1_file_1_jg13791.t1"; gene_id "file_1_file_1_jg13791";
derer1.05_1	AUGUSTUS	intron	13470282	13470342	.	+	.	transcript_id "file_1_file_1_jg13791.t1"; gene_id "file_1_file_1_jg13791";
derer1.05_1	AUGUSTUS	transcript	13465481	13470550	.	+	.	transcript_id "file_1_file_1_jg13791.t1"; gene_id "file_1_file_1_jg13791"
derer1.05_1	AUGUSTUS	gene	13465481	13470550	.	+	.	jg13791
derer1.05_1	AUGUSTUS	CDS	13470343	13470550	1	+	1	transcript_id "file_1_file_1_jg13791.t1"; gene_id "file_1_file_1_jg13791";
derer1.05_1	AUGUSTUS	exon	13470343	13470550	.	+	.	transcript_id "file_1_file_1_jg13791.t1"; gene_id "file_1_file_1_jg13791";
derer1.05_1	AUGUSTUS	stop_codon	13470548	13470550	.	+	0	transcript_id "file_1_file_1_jg13791.t1"; gene_id "file_1_file_1_jg13791";
derer1.05_1	AUGUSTUS	stop_codon	11731220	11731222	.	-	0	transcript_id "file_1_file_1_jg13561.t1"; gene_id "file_1_file_1_jg13561";
derer1.05_1	AUGUSTUS	CDS	11731220	11731519	0.99	-	0	transcript_id "file_1_file_1_jg13561.t1"; gene_id "file_1_file_1_jg13561";
derer1.05_1	AUGUSTUS	exon	11731220	11731519	.	-	.	transcript_id "file_1_file_1_jg13561.t1"; gene_id "file_1_file_1_jg13561";
derer1.05_1	AUGUSTUS	transcript	11731220	11731519	.	-	.	transcript_id "file_1_file_1_jg13561.t1"; gene_id "file_1_file_1_jg13561"
derer1.05_1	AUGUSTUS	gene	11731220	11731519	.	-	.	jg13561
derer1.05_1	AUGUSTUS	start_codon	11731517	11731519	.	-	0	transcript_id "file_1_file_1_jg13561.t1"; gene_id "file_1_file_1_jg13561";
derer1.05_0	AUGUSTUS	stop_codon	14701024	14701026	.	-	0	transcript_id "file_1_file_1_jg10413.t1"; gene_id "file_1_file_1_jg10413";
derer1.05_0	AUGUSTUS	CDS	14701024	14701854	1	-	0	transcript_id "file_1_file_1_jg10413.t1"; gene_id "file_1_file_1_jg10413";
derer1.05_0	AUGUSTUS	exon	14701024	14701854	.	-	.	transcript_id "file_1_file_1_jg10413.t1"; gene_id "file_1_file_1_jg10413";
derer1.05_0	AUGUSTUS	intron	14701855	14701915	.	-	.	transcript_id "file_1_file_1_jg10413.t1"; gene_id "file_1_file_1_jg10413";
derer1.05_0	AUGUSTUS	transcript	14701024	14701984	.	-	.	transcript_id "file_1_file_1_jg10413.t1"; gene_id "file_1_file_1_jg10413"
derer1.05_0	AUGUSTUS	gene	14701024	14701984	.	-	.	jg10413
derer1.05_0	AUGUSTUS	CDS	14701916	14701984	1	-	0	transcript_id "file_1_file_1_jg10413.t1"; gene_id "file_1_file_1_jg10413";
derer1.05_0	AUGUSTUS	exon	14701916	14701984	.	-	.	transcript_id "file_1_file_1_jg10413.t1"; gene_id "file_1_file_1_jg10413";
derer1.05_0	AUGUSTUS	start_codon	14701982	14701984	.	-	0	transcript_id "file_1_file_1_jg10413.t1"; gene_id "file_1_file_1_jg10413";
derer1.05_0	GeneMark.hmm	stop_codon	14969681	14969683	.	-	0	gene_id "file_1_file_2_1881_g"; transcript_id "file_1_file_2_1881_t"; count "file_1_file_2_1_1";
derer1.05_0	GeneMark.hmm	CDS	14969681	14970247	.	-	0	gene_id "file_1_file_2_1881_g"; transcript_id "file_1_file_2_1881_t"; evidence "file_1_file_2_1_1"; cds_type "file_1_file_2_Terminal"; count "file_1_file_2_6_6"; anchored "file_1_file_2_1_1";
derer1.05_0	GeneMark.hmm	exon	14969681	14970247	0	-	.	gene_id "file_1_file_2_1881_g"; transcript_id "file_1_file_2_1881_t"; evidence "file_1_file_2_1_1"; cds_type "file_1_file_2_Terminal"; count "file_1_file_2_6_6"; anchored "file_1_file_2_1_1";
derer1.05_0	GeneMark.hmm	CDS	14970304	14970746	.	-	2	gene_id "file_1_file_2_1881_g"; transcript_id "file_1_file_2_1881_t"; evidence "file_1_file_2_1_1"; cds_type "file_1_file_2_Internal"; count "file_1_file_2_5_6"; anchored "file_1_file_2_1_1";
derer1.05_0	GeneMark.hmm	exon	14970304	14970746	0	-	.	gene_id "file_1_file_2_1881_g"; transcript_id "file_1_file_2_1881_t"; evidence "file_1_file_2_1_1"; cds_type "file_1_file_2_Internal"; count "file_1_file_2_5_6"; anchored "file_1_file_2_1_1";
derer1.05_0	GeneMark.hmm	CDS	14970809	14971220	.	-	0	gene_id "file_1_file_2_1881_g"; transcript_id "file_1_file_2_1881_t"; evidence "file_1_file_2_1_1"; cds_type "file_1_file_2_Internal"; count "file_1_file_2_4_6"; anchored "file_1_file_2_1_1";
derer1.05_0	GeneMark.hmm	exon	14970809	14971220	0	-	.	gene_id "file_1_file_2_1881_g"; transcript_id "file_1_file_2_1881_t"; evidence "file_1_file_2_1_1"; cds_type "file_1_file_2_Internal"; count "file_1_file_2_4_6"; anchored "file_1_file_2_1_1";
derer1.05_0	GeneMark.hmm	CDS	14971288	14971508	.	-	2	gene_id "file_1_file_2_1881_g"; transcript_id "file_1_file_2_1881_t"; evidence "file_1_file_2_1_1"; cds_type "file_1_file_2_Internal"; count "file_1_file_2_3_6"; anchored "file_1_file_2_1_1";
derer1.05_0	GeneMark.hmm	exon	14971288	14971508	0	-	.	gene_id "file_1_file_2_1881_g"; transcript_id "file_1_file_2_1881_t"; evidence "file_1_file_2_1_1"; cds_type "file_1_file_2_Internal"; count "file_1_file_2_3_6"; anchored "file_1_file_2_1_1";
derer1.05_0	GeneMark.hmm	CDS	14971567	14972207	.	-	1	gene_id "file_1_file_2_1881_g"; transcript_id "file_1_file_2_1881_t"; evidence "file_1_file_2_1_1"; cds_type "file_1_file_2_Internal"; count "file_1_file_2_2_6"; anchored "file_1_file_2_1_1";
derer1.05_0	GeneMark.hmm	exon	14971567	14972207	0	-	.	gene_id "file_1_file_2_1881_g"; transcript_id "file_1_file_2_1881_t"; evidence "file_1_file_2_1_1"; cds_type "file_1_file_2_Internal"; count "file_1_file_2_2_6"; anchored "file_1_file_2_1_1";
derer1.05_0	GeneMark.hmm	CDS	14972297	14972328	.	-	0	gene_id "file_1_file_2_1881_g"; transcript_id "file_1_file_2_1881_t"; evidence "file_1_file_2_1_0"; cds_type "file_1_file_2_Initial"; count "file_1_file_2_1_6"; anchored "file_1_file_2_1_0";
derer1.05_0	GeneMark.hmm	exon	14972297	14972328	0	-	.	gene_id "file_1_file_2_1881_g"; transcript_id "file_1_file_2_1881_t"; evidence "file_1_file_2_1_0"; cds_type "file_1_file_2_Initial"; count "file_1_file_2_1_6"; anchored "file_1_file_2_1_0";
derer1.05_0	GeneMark.hmm	start_codon	14972326	14972328	.	-	0	gene_id "file_1_file_2_1881_g"; transcript_id "file_1_file_2_1881_t"; count "file_1_file_2_1_1";
derer1.05_4	AUGUSTUS	stop_codon	9581810	9581812	.	-	0	transcript_id "file_1_file_1_jg4037.t1"; gene_id "file_1_file_1_jg4037";
derer1.05_4	AUGUSTUS	CDS	9581810	9582703	0.63	-	0	transcript_id "file_1_file_1_jg4037.t1"; gene_id "file_1_file_1_jg4037";
derer1.05_4	AUGUSTUS	exon	9581810	9582703	.	-	.	transcript_id "file_1_file_1_jg4037.t1"; gene_id "file_1_file_1_jg4037";
derer1.05_4	AUGUSTUS	transcript	9581810	9582703	.	-	.	transcript_id "file_1_file_1_jg4037.t1"; gene_id "file_1_file_1_jg4037"
derer1.05_4	AUGUSTUS	gene	9581810	9582703	.	-	.	jg4037
derer1.05_4	AUGUSTUS	start_codon	9582701	9582703	.	-	0	transcript_id "file_1_file_1_jg4037.t1"; gene_id "file_1_file_1_jg4037";
derer1.05_6	AUGUSTUS	start_codon	1599627	1599629	.	+	0	transcript_id "file_1_file_1_jg11716.t1"; gene_id "file_1_file_1_jg11716";
derer1.05_6	AUGUSTUS	CDS	1599627	1599929	0.27	+	0	transcript_id "file_1_file_1_jg11716.t1"; gene_id "file_1_file_1_jg11716";
derer1.05_6	AUGUSTUS	exon	1599627	1599929	.	+	.	transcript_id "file_1_file_1_jg11716.t1"; gene_id "file_1_file_1_jg11716";
derer1.05_6	AUGUSTUS	transcript	1599627	1599929	.	+	.	transcript_id "file_1_file_1_jg11716.t1"; gene_id "file_1_file_1_jg11716"
derer1.05_6	AUGUSTUS	gene	1599627	1599929	.	+	.	jg11716
derer1.05_6	AUGUSTUS	stop_codon	1599927	1599929	.	+	0	transcript_id "file_1_file_1_jg11716.t1"; gene_id "file_1_file_1_jg11716";
derer1.05_0	AUGUSTUS	stop_codon	5030785	5030787	.	-	0	transcript_id "file_1_file_1_jg9249.t1"; gene_id "file_1_file_1_jg9249";
derer1.05_0	AUGUSTUS	CDS	5030785	5031585	1	-	0	transcript_id "file_1_file_1_jg9249.t1"; gene_id "file_1_file_1_jg9249";
derer1.05_0	AUGUSTUS	exon	5030785	5031585	.	-	.	transcript_id "file_1_file_1_jg9249.t1"; gene_id "file_1_file_1_jg9249";
derer1.05_0	AUGUSTUS	transcript	5030785	5031585	.	-	.	transcript_id "file_1_file_1_jg9249.t1"; gene_id "file_1_file_1_jg9249"
derer1.05_0	AUGUSTUS	gene	5030785	5031585	.	-	.	jg9249
derer1.05_0	AUGUSTUS	start_codon	5031583	5031585	.	-	0	transcript_id "file_1_file_1_jg9249.t1"; gene_id "file_1_file_1_jg9249";
derer1.05_2	AUGUSTUS	start_codon	8242043	8242045	.	+	0	transcript_id "file_1_file_1_jg827.t1"; gene_id "file_1_file_1_jg827";
derer1.05_2	AUGUSTUS	CDS	8242043	8243524	1	+	0	transcript_id "file_1_file_1_jg827.t1"; gene_id "file_1_file_1_jg827";
derer1.05_2	AUGUSTUS	exon	8242043	8243524	.	+	.	transcript_id "file_1_file_1_jg827.t1"; gene_id "file_1_file_1_jg827";
derer1.05_2	AUGUSTUS	intron	8243525	8243583	.	+	.	transcript_id "file_1_file_1_jg827.t1"; gene_id "file_1_file_1_jg827";
derer1.05_2	AUGUSTUS	CDS	8243584	8243756	1	+	0	transcript_id "file_1_file_1_jg827.t1"; gene_id "file_1_file_1_jg827";
derer1.05_2	AUGUSTUS	exon	8243584	8243756	.	+	.	transcript_id "file_1_file_1_jg827.t1"; gene_id "file_1_file_1_jg827";
derer1.05_2	AUGUSTUS	intron	8243757	8243811	.	+	.	transcript_id "file_1_file_1_jg827.t1"; gene_id "file_1_file_1_jg827";
derer1.05_2	AUGUSTUS	CDS	8243812	8244889	1	+	1	transcript_id "file_1_file_1_jg827.t1"; gene_id "file_1_file_1_jg827";
derer1.05_2	AUGUSTUS	exon	8243812	8244889	.	+	.	transcript_id "file_1_file_1_jg827.t1"; gene_id "file_1_file_1_jg827";
derer1.05_2	AUGUSTUS	intron	8244890	8244952	.	+	.	transcript_id "file_1_file_1_jg827.t1"; gene_id "file_1_file_1_jg827";
derer1.05_2	AUGUSTUS	transcript	8242043	8245345	.	+	.	transcript_id "file_1_file_1_jg827.t1"; gene_id "file_1_file_1_jg827"
derer1.05_2	AUGUSTUS	gene	8242043	8245345	.	+	.	jg827
derer1.05_2	AUGUSTUS	CDS	8244953	8245345	1	+	0	transcript_id "file_1_file_1_jg827.t1"; gene_id "file_1_file_1_jg827";
derer1.05_2	AUGUSTUS	exon	8244953	8245345	.	+	.	transcript_id "file_1_file_1_jg827.t1"; gene_id "file_1_file_1_jg827";
derer1.05_2	AUGUSTUS	stop_codon	8245343	8245345	.	+	0	transcript_id "file_1_file_1_jg827.t1"; gene_id "file_1_file_1_jg827";
derer1.05_2	AUGUSTUS	stop_codon	13682906	13682908	.	-	0	transcript_id "file_1_file_1_jg1565.t1"; gene_id "file_1_file_1_jg1565";
derer1.05_2	AUGUSTUS	CDS	13682906	13682944	1	-	0	transcript_id "file_1_file_1_jg1565.t1"; gene_id "file_1_file_1_jg1565";
derer1.05_2	AUGUSTUS	exon	13682906	13682944	.	-	.	transcript_id "file_1_file_1_jg1565.t1"; gene_id "file_1_file_1_jg1565";
derer1.05_2	AUGUSTUS	intron	13682945	13683001	.	-	.	transcript_id "file_1_file_1_jg1565.t1"; gene_id "file_1_file_1_jg1565";
derer1.05_2	AUGUSTUS	transcript	13682906	13683169	.	-	.	transcript_id "file_1_file_1_jg1565.t1"; gene_id "file_1_file_1_jg1565"
derer1.05_2	AUGUSTUS	gene	13682906	13683169	.	-	.	jg1565
derer1.05_2	AUGUSTUS	CDS	13683002	13683169	0.95	-	0	transcript_id "file_1_file_1_jg1565.t1"; gene_id "file_1_file_1_jg1565";
derer1.05_2	AUGUSTUS	exon	13683002	13683169	.	-	.	transcript_id "file_1_file_1_jg1565.t1"; gene_id "file_1_file_1_jg1565";
derer1.05_2	AUGUSTUS	start_codon	13683167	13683169	.	-	0	transcript_id "file_1_file_1_jg1565.t1"; gene_id "file_1_file_1_jg1565";
derer1.05_2	AUGUSTUS	start_codon	7711412	7711414	.	+	0	transcript_id "file_1_file_1_jg750.t1"; gene_id "file_1_file_1_jg750";
derer1.05_2	AUGUSTUS	CDS	7711412	7711478	0.77	+	0	transcript_id "file_1_file_1_jg750.t1"; gene_id "file_1_file_1_jg750";
derer1.05_2	AUGUSTUS	exon	7711412	7711478	.	+	.	transcript_id "file_1_file_1_jg750.t1"; gene_id "file_1_file_1_jg750";
derer1.05_2	AUGUSTUS	intron	7711479	7712024	.	+	.	transcript_id "file_1_file_1_jg750.t1"; gene_id "file_1_file_1_jg750";
derer1.05_2	AUGUSTUS	transcript	7711412	7713568	.	+	.	transcript_id "file_1_file_1_jg750.t1"; gene_id "file_1_file_1_jg750"
derer1.05_2	AUGUSTUS	gene	7711412	7713568	.	+	.	jg750
derer1.05_2	AUGUSTUS	CDS	7712025	7713568	0.6	+	2	transcript_id "file_1_file_1_jg750.t1"; gene_id "file_1_file_1_jg750";
derer1.05_2	AUGUSTUS	exon	7712025	7713568	.	+	.	transcript_id "file_1_file_1_jg750.t1"; gene_id "file_1_file_1_jg750";
derer1.05_2	AUGUSTUS	stop_codon	7713566	7713568	.	+	0	transcript_id "file_1_file_1_jg750.t1"; gene_id "file_1_file_1_jg750";
derer1.05_4	AUGUSTUS	stop_codon	14626676	14626678	.	-	0	transcript_id "file_1_file_1_jg4714.t1"; gene_id "file_1_file_1_jg4714";
derer1.05_4	AUGUSTUS	CDS	14626676	14626850	1	-	1	transcript_id "file_1_file_1_jg4714.t1"; gene_id "file_1_file_1_jg4714";
derer1.05_4	AUGUSTUS	exon	14626676	14626850	.	-	.	transcript_id "file_1_file_1_jg4714.t1"; gene_id "file_1_file_1_jg4714";
derer1.05_4	AUGUSTUS	intron	14626851	14626903	.	-	.	transcript_id "file_1_file_1_jg4714.t1"; gene_id "file_1_file_1_jg4714";
derer1.05_4	AUGUSTUS	CDS	14626904	14627036	1	-	2	transcript_id "file_1_file_1_jg4714.t1"; gene_id "file_1_file_1_jg4714";
derer1.05_4	AUGUSTUS	exon	14626904	14627036	.	-	.	transcript_id "file_1_file_1_jg4714.t1"; gene_id "file_1_file_1_jg4714";
derer1.05_4	AUGUSTUS	intron	14627037	14627100	.	-	.	transcript_id "file_1_file_1_jg4714.t1"; gene_id "file_1_file_1_jg4714";
derer1.05_4	AUGUSTUS	CDS	14627101	14627430	1	-	2	transcript_id "file_1_file_1_jg4714.t1"; gene_id "file_1_file_1_jg4714";
derer1.05_4	AUGUSTUS	exon	14627101	14627430	.	-	.	transcript_id "file_1_file_1_jg4714.t1"; gene_id "file_1_file_1_jg4714";
derer1.05_4	AUGUSTUS	intron	14627431	14627494	.	-	.	transcript_id "file_1_file_1_jg4714.t1"; gene_id "file_1_file_1_jg4714";
derer1.05_4	AUGUSTUS	transcript	14626676	14628509	.	-	.	transcript_id "file_1_file_1_jg4714.t1"; gene_id "file_1_file_1_jg4714"
derer1.05_4	AUGUSTUS	gene	14626676	14628509	.	-	.	jg4714
derer1.05_4	AUGUSTUS	CDS	14627495	14628509	1	-	0	transcript_id "file_1_file_1_jg4714.t1"; gene_id "file_1_file_1_jg4714";
derer1.05_4	AUGUSTUS	exon	14627495	14628509	.	-	.	transcript_id "file_1_file_1_jg4714.t1"; gene_id "file_1_file_1_jg4714";
derer1.05_4	AUGUSTUS	start_codon	14628507	14628509	.	-	0	transcript_id "file_1_file_1_jg4714.t1"; gene_id "file_1_file_1_jg4714";
derer1.05_0	AUGUSTUS	start_codon	3505140	3505142	.	+	0	transcript_id "file_1_file_1_jg9083.t1"; gene_id "file_1_file_1_jg9083";
derer1.05_0	AUGUSTUS	CDS	3505140	3505636	1	+	0	transcript_id "file_1_file_1_jg9083.t1"; gene_id "file_1_file_1_jg9083";
derer1.05_0	AUGUSTUS	exon	3505140	3505636	.	+	.	transcript_id "file_1_file_1_jg9083.t1"; gene_id "file_1_file_1_jg9083";
derer1.05_0	AUGUSTUS	intron	3505637	3505689	.	+	.	transcript_id "file_1_file_1_jg9083.t1"; gene_id "file_1_file_1_jg9083";
derer1.05_0	AUGUSTUS	CDS	3505690	3506029	1	+	1	transcript_id "file_1_file_1_jg9083.t1"; gene_id "file_1_file_1_jg9083";
derer1.05_0	AUGUSTUS	exon	3505690	3506029	.	+	.	transcript_id "file_1_file_1_jg9083.t1"; gene_id "file_1_file_1_jg9083";
derer1.05_0	AUGUSTUS	intron	3506030	3506092	.	+	.	transcript_id "file_1_file_1_jg9083.t1"; gene_id "file_1_file_1_jg9083";
derer1.05_0	AUGUSTUS	CDS	3506093	3506515	1	+	0	transcript_id "file_1_file_1_jg9083.t1"; gene_id "file_1_file_1_jg9083";
derer1.05_0	AUGUSTUS	exon	3506093	3506515	.	+	.	transcript_id "file_1_file_1_jg9083.t1"; gene_id "file_1_file_1_jg9083";
derer1.05_0	AUGUSTUS	intron	3506516	3506575	.	+	.	transcript_id "file_1_file_1_jg9083.t1"; gene_id "file_1_file_1_jg9083";
derer1.05_0	AUGUSTUS	transcript	3505140	3507235	.	+	.	transcript_id "file_1_file_1_jg9083.t1"; gene_id "file_1_file_1_jg9083"
derer1.05_0	AUGUSTUS	gene	3505140	3507235	.	+	.	jg9083
derer1.05_0	AUGUSTUS	CDS	3506576	3507235	1	+	0	transcript_id "file_1_file_1_jg9083.t1"; gene_id "file_1_file_1_jg9083";
derer1.05_0	AUGUSTUS	exon	3506576	3507235	.	+	.	transcript_id "file_1_file_1_jg9083.t1"; gene_id "file_1_file_1_jg9083";
derer1.05_0	AUGUSTUS	stop_codon	3507233	3507235	.	+	0	transcript_id "file_1_file_1_jg9083.t1"; gene_id "file_1_file_1_jg9083";
derer1.05_3	AUGUSTUS	stop_codon	11809488	11809490	.	-	0	transcript_id "file_1_file_1_jg7929.t1"; gene_id "file_1_file_1_jg7929";
derer1.05_3	AUGUSTUS	CDS	11809488	11809634	1	-	0	transcript_id "file_1_file_1_jg7929.t1"; gene_id "file_1_file_1_jg7929";
derer1.05_3	AUGUSTUS	exon	11809488	11809634	.	-	.	transcript_id "file_1_file_1_jg7929.t1"; gene_id "file_1_file_1_jg7929";
derer1.05_3	AUGUSTUS	intron	11809635	11809741	.	-	.	transcript_id "file_1_file_1_jg7929.t1"; gene_id "file_1_file_1_jg7929";
derer1.05_3	AUGUSTUS	CDS	11809742	11809881	1	-	2	transcript_id "file_1_file_1_jg7929.t1"; gene_id "file_1_file_1_jg7929";
derer1.05_3	AUGUSTUS	exon	11809742	11809881	.	-	.	transcript_id "file_1_file_1_jg7929.t1"; gene_id "file_1_file_1_jg7929";
derer1.05_3	AUGUSTUS	intron	11809882	11809996	.	-	.	transcript_id "file_1_file_1_jg7929.t1"; gene_id "file_1_file_1_jg7929";
derer1.05_3	AUGUSTUS	CDS	11809997	11810803	1	-	2	transcript_id "file_1_file_1_jg7929.t1"; gene_id "file_1_file_1_jg7929";
derer1.05_3	AUGUSTUS	exon	11809997	11810803	.	-	.	transcript_id "file_1_file_1_jg7929.t1"; gene_id "file_1_file_1_jg7929";
derer1.05_3	AUGUSTUS	intron	11810804	11810923	.	-	.	transcript_id "file_1_file_1_jg7929.t1"; gene_id "file_1_file_1_jg7929";
derer1.05_3	AUGUSTUS	CDS	11810924	11811155	1	-	0	transcript_id "file_1_file_1_jg7929.t1"; gene_id "file_1_file_1_jg7929";
derer1.05_3	AUGUSTUS	exon	11810924	11811155	.	-	.	transcript_id "file_1_file_1_jg7929.t1"; gene_id "file_1_file_1_jg7929";
derer1.05_3	AUGUSTUS	intron	11811156	11811311	.	-	.	transcript_id "file_1_file_1_jg7929.t1"; gene_id "file_1_file_1_jg7929";
derer1.05_3	AUGUSTUS	CDS	11811312	11811504	1	-	1	transcript_id "file_1_file_1_jg7929.t1"; gene_id "file_1_file_1_jg7929";
derer1.05_3	AUGUSTUS	exon	11811312	11811504	.	-	.	transcript_id "file_1_file_1_jg7929.t1"; gene_id "file_1_file_1_jg7929";
derer1.05_3	AUGUSTUS	intron	11811505	11811570	.	-	.	transcript_id "file_1_file_1_jg7929.t1"; gene_id "file_1_file_1_jg7929";
derer1.05_3	AUGUSTUS	CDS	11811571	11811925	1	-	2	transcript_id "file_1_file_1_jg7929.t1"; gene_id "file_1_file_1_jg7929";
derer1.05_3	AUGUSTUS	exon	11811571	11811925	.	-	.	transcript_id "file_1_file_1_jg7929.t1"; gene_id "file_1_file_1_jg7929";
derer1.05_3	AUGUSTUS	intron	11811926	11811992	.	-	.	transcript_id "file_1_file_1_jg7929.t1"; gene_id "file_1_file_1_jg7929";
derer1.05_3	AUGUSTUS	CDS	11811993	11812156	1	-	1	transcript_id "file_1_file_1_jg7929.t1"; gene_id "file_1_file_1_jg7929";
derer1.05_3	AUGUSTUS	exon	11811993	11812156	.	-	.	transcript_id "file_1_file_1_jg7929.t1"; gene_id "file_1_file_1_jg7929";
derer1.05_3	AUGUSTUS	intron	11812157	11815843	.	-	.	transcript_id "file_1_file_1_jg7929.t1"; gene_id "file_1_file_1_jg7929";
derer1.05_3	AUGUSTUS	transcript	11809488	11816700	.	-	.	transcript_id "file_1_file_1_jg7929.t1"; gene_id "file_1_file_1_jg7929"
derer1.05_3	AUGUSTUS	gene	11809488	11816700	.	-	.	jg7929
derer1.05_3	AUGUSTUS	CDS	11815844	11816700	1	-	0	transcript_id "file_1_file_1_jg7929.t1"; gene_id "file_1_file_1_jg7929";
derer1.05_3	AUGUSTUS	exon	11815844	11816700	.	-	.	transcript_id "file_1_file_1_jg7929.t1"; gene_id "file_1_file_1_jg7929";
derer1.05_3	AUGUSTUS	start_codon	11816698	11816700	.	-	0	transcript_id "file_1_file_1_jg7929.t1"; gene_id "file_1_file_1_jg7929";
derer1.05_6	AUGUSTUS	start_codon	1059508	1059510	.	+	0	transcript_id "file_1_file_1_jg11632.t1"; gene_id "file_1_file_1_jg11632";
derer1.05_6	AUGUSTUS	CDS	1059508	1060113	1	+	0	transcript_id "file_1_file_1_jg11632.t1"; gene_id "file_1_file_1_jg11632";
derer1.05_6	AUGUSTUS	exon	1059508	1060113	.	+	.	transcript_id "file_1_file_1_jg11632.t1"; gene_id "file_1_file_1_jg11632";
derer1.05_6	AUGUSTUS	transcript	1059508	1060113	.	+	.	transcript_id "file_1_file_1_jg11632.t1"; gene_id "file_1_file_1_jg11632"
derer1.05_6	AUGUSTUS	gene	1059508	1060113	.	+	.	jg11632
derer1.05_6	AUGUSTUS	stop_codon	1060111	1060113	.	+	0	transcript_id "file_1_file_1_jg11632.t1"; gene_id "file_1_file_1_jg11632";
derer1.05_1	AUGUSTUS	stop_codon	18556603	18556605	.	-	0	transcript_id "file_1_file_1_jg14347.t1"; gene_id "file_1_file_1_jg14347";
derer1.05_1	AUGUSTUS	CDS	18556603	18557001	1	-	0	transcript_id "file_1_file_1_jg14347.t1"; gene_id "file_1_file_1_jg14347";
derer1.05_1	AUGUSTUS	exon	18556603	18557001	.	-	.	transcript_id "file_1_file_1_jg14347.t1"; gene_id "file_1_file_1_jg14347";
derer1.05_1	AUGUSTUS	intron	18557002	18557058	.	-	.	transcript_id "file_1_file_1_jg14347.t1"; gene_id "file_1_file_1_jg14347";
derer1.05_1	AUGUSTUS	transcript	18556603	18557070	.	-	.	transcript_id "file_1_file_1_jg14347.t1"; gene_id "file_1_file_1_jg14347"
derer1.05_1	AUGUSTUS	gene	18556603	18557070	.	-	.	jg14347
derer1.05_1	AUGUSTUS	CDS	18557059	18557070	0.99	-	0	transcript_id "file_1_file_1_jg14347.t1"; gene_id "file_1_file_1_jg14347";
derer1.05_1	AUGUSTUS	exon	18557059	18557070	.	-	.	transcript_id "file_1_file_1_jg14347.t1"; gene_id "file_1_file_1_jg14347";
derer1.05_1	AUGUSTUS	start_codon	18557068	18557070	.	-	0	transcript_id "file_1_file_1_jg14347.t1"; gene_id "file_1_file_1_jg14347";
derer1.05_2	AUGUSTUS	stop_codon	7982273	7982275	.	-	0	transcript_id "file_1_file_1_jg799.t1"; gene_id "file_1_file_1_jg799";
derer1.05_2	AUGUSTUS	CDS	7982273	7982316	1	-	2	transcript_id "file_1_file_1_jg799.t1"; gene_id "file_1_file_1_jg799";
derer1.05_2	AUGUSTUS	exon	7982273	7982316	.	-	.	transcript_id "file_1_file_1_jg799.t1"; gene_id "file_1_file_1_jg799";
derer1.05_2	AUGUSTUS	intron	7982317	7982389	.	-	.	transcript_id "file_1_file_1_jg799.t1"; gene_id "file_1_file_1_jg799";
derer1.05_2	AUGUSTUS	CDS	7982390	7982620	1	-	2	transcript_id "file_1_file_1_jg799.t1"; gene_id "file_1_file_1_jg799";
derer1.05_2	AUGUSTUS	exon	7982390	7982620	.	-	.	transcript_id "file_1_file_1_jg799.t1"; gene_id "file_1_file_1_jg799";
derer1.05_2	AUGUSTUS	intron	7982621	7982864	.	-	.	transcript_id "file_1_file_1_jg799.t1"; gene_id "file_1_file_1_jg799";
derer1.05_2	AUGUSTUS	CDS	7982865	7983167	1	-	2	transcript_id "file_1_file_1_jg799.t1"; gene_id "file_1_file_1_jg799";
derer1.05_2	AUGUSTUS	exon	7982865	7983167	.	-	.	transcript_id "file_1_file_1_jg799.t1"; gene_id "file_1_file_1_jg799";
derer1.05_2	AUGUSTUS	intron	7983168	7983371	.	-	.	transcript_id "file_1_file_1_jg799.t1"; gene_id "file_1_file_1_jg799";
derer1.05_2	AUGUSTUS	CDS	7983372	7983454	1	-	1	transcript_id "file_1_file_1_jg799.t1"; gene_id "file_1_file_1_jg799";
derer1.05_2	AUGUSTUS	exon	7983372	7983454	.	-	.	transcript_id "file_1_file_1_jg799.t1"; gene_id "file_1_file_1_jg799";
derer1.05_2	AUGUSTUS	intron	7983455	7983515	.	-	.	transcript_id "file_1_file_1_jg799.t1"; gene_id "file_1_file_1_jg799";
derer1.05_2	AUGUSTUS	CDS	7983516	7983892	1	-	0	transcript_id "file_1_file_1_jg799.t1"; gene_id "file_1_file_1_jg799";
derer1.05_2	AUGUSTUS	exon	7983516	7983892	.	-	.	transcript_id "file_1_file_1_jg799.t1"; gene_id "file_1_file_1_jg799";
derer1.05_2	AUGUSTUS	intron	7983893	7986319	.	-	.	transcript_id "file_1_file_1_jg799.t1"; gene_id "file_1_file_1_jg799";
derer1.05_2	AUGUSTUS	transcript	7982273	7986367	.	-	.	transcript_id "file_1_file_1_jg799.t1"; gene_id "file_1_file_1_jg799"
derer1.05_2	AUGUSTUS	gene	7982273	7986367	.	-	.	jg799
derer1.05_2	AUGUSTUS	CDS	7986320	7986367	1	-	0	transcript_id "file_1_file_1_jg799.t1"; gene_id "file_1_file_1_jg799";
derer1.05_2	AUGUSTUS	exon	7986320	7986367	.	-	.	transcript_id "file_1_file_1_jg799.t1"; gene_id "file_1_file_1_jg799";
derer1.05_2	AUGUSTUS	start_codon	7986365	7986367	.	-	0	transcript_id "file_1_file_1_jg799.t1"; gene_id "file_1_file_1_jg799";
derer1.05_1	AUGUSTUS	start_codon	16046600	16046602	.	+	0	transcript_id "file_1_file_1_jg14022.t1"; gene_id "file_1_file_1_jg14022";
derer1.05_1	AUGUSTUS	CDS	16046600	16046693	1	+	0	transcript_id "file_1_file_1_jg14022.t1"; gene_id "file_1_file_1_jg14022";
derer1.05_1	AUGUSTUS	exon	16046600	16046693	.	+	.	transcript_id "file_1_file_1_jg14022.t1"; gene_id "file_1_file_1_jg14022";
derer1.05_1	AUGUSTUS	intron	16046694	16046752	.	+	.	transcript_id "file_1_file_1_jg14022.t1"; gene_id "file_1_file_1_jg14022";
derer1.05_1	AUGUSTUS	CDS	16046753	16046928	1	+	2	transcript_id "file_1_file_1_jg14022.t1"; gene_id "file_1_file_1_jg14022";
derer1.05_1	AUGUSTUS	exon	16046753	16046928	.	+	.	transcript_id "file_1_file_1_jg14022.t1"; gene_id "file_1_file_1_jg14022";
derer1.05_1	AUGUSTUS	intron	16046929	16047052	.	+	.	transcript_id "file_1_file_1_jg14022.t1"; gene_id "file_1_file_1_jg14022";
derer1.05_1	AUGUSTUS	CDS	16047053	16047391	1	+	0	transcript_id "file_1_file_1_jg14022.t1"; gene_id "file_1_file_1_jg14022";
derer1.05_1	AUGUSTUS	exon	16047053	16047391	.	+	.	transcript_id "file_1_file_1_jg14022.t1"; gene_id "file_1_file_1_jg14022";
derer1.05_1	AUGUSTUS	intron	16047392	16047443	.	+	.	transcript_id "file_1_file_1_jg14022.t1"; gene_id "file_1_file_1_jg14022";
derer1.05_1	AUGUSTUS	CDS	16047444	16047580	1	+	0	transcript_id "file_1_file_1_jg14022.t1"; gene_id "file_1_file_1_jg14022";
derer1.05_1	AUGUSTUS	exon	16047444	16047580	.	+	.	transcript_id "file_1_file_1_jg14022.t1"; gene_id "file_1_file_1_jg14022";
derer1.05_1	AUGUSTUS	intron	16047581	16047679	.	+	.	transcript_id "file_1_file_1_jg14022.t1"; gene_id "file_1_file_1_jg14022";
derer1.05_1	AUGUSTUS	CDS	16047680	16048286	1	+	1	transcript_id "file_1_file_1_jg14022.t1"; gene_id "file_1_file_1_jg14022";
derer1.05_1	AUGUSTUS	exon	16047680	16048286	.	+	.	transcript_id "file_1_file_1_jg14022.t1"; gene_id "file_1_file_1_jg14022";
derer1.05_1	AUGUSTUS	intron	16048287	16048411	.	+	.	transcript_id "file_1_file_1_jg14022.t1"; gene_id "file_1_file_1_jg14022";
derer1.05_1	AUGUSTUS	transcript	16046600	16048930	.	+	.	transcript_id "file_1_file_1_jg14022.t1"; gene_id "file_1_file_1_jg14022"
derer1.05_1	AUGUSTUS	gene	16046600	16048930	.	+	.	jg14022
derer1.05_1	AUGUSTUS	CDS	16048412	16048930	1	+	0	transcript_id "file_1_file_1_jg14022.t1"; gene_id "file_1_file_1_jg14022";
derer1.05_1	AUGUSTUS	exon	16048412	16048930	.	+	.	transcript_id "file_1_file_1_jg14022.t1"; gene_id "file_1_file_1_jg14022";
derer1.05_1	AUGUSTUS	stop_codon	16048928	16048930	.	+	0	transcript_id "file_1_file_1_jg14022.t1"; gene_id "file_1_file_1_jg14022";
derer1.05_1	AUGUSTUS	stop_codon	13393653	13393655	.	-	0	transcript_id "file_1_file_1_jg13775.t1"; gene_id "file_1_file_1_jg13775";
derer1.05_1	AUGUSTUS	CDS	13393653	13393781	1	-	0	transcript_id "file_1_file_1_jg13775.t1"; gene_id "file_1_file_1_jg13775";
derer1.05_1	AUGUSTUS	exon	13393653	13393781	.	-	.	transcript_id "file_1_file_1_jg13775.t1"; gene_id "file_1_file_1_jg13775";
derer1.05_1	AUGUSTUS	intron	13393782	13393925	.	-	.	transcript_id "file_1_file_1_jg13775.t1"; gene_id "file_1_file_1_jg13775";
derer1.05_1	AUGUSTUS	CDS	13393926	13394129	1	-	0	transcript_id "file_1_file_1_jg13775.t1"; gene_id "file_1_file_1_jg13775";
derer1.05_1	AUGUSTUS	exon	13393926	13394129	.	-	.	transcript_id "file_1_file_1_jg13775.t1"; gene_id "file_1_file_1_jg13775";
derer1.05_1	AUGUSTUS	intron	13394130	13394195	.	-	.	transcript_id "file_1_file_1_jg13775.t1"; gene_id "file_1_file_1_jg13775";
derer1.05_1	AUGUSTUS	transcript	13393653	13395074	.	-	.	transcript_id "file_1_file_1_jg13775.t1"; gene_id "file_1_file_1_jg13775"
derer1.05_1	AUGUSTUS	gene	13393653	13395074	.	-	.	jg13775
derer1.05_1	AUGUSTUS	CDS	13394196	13395074	1	-	0	transcript_id "file_1_file_1_jg13775.t1"; gene_id "file_1_file_1_jg13775";
derer1.05_1	AUGUSTUS	exon	13394196	13395074	.	-	.	transcript_id "file_1_file_1_jg13775.t1"; gene_id "file_1_file_1_jg13775";
derer1.05_1	AUGUSTUS	start_codon	13395072	13395074	.	-	0	transcript_id "file_1_file_1_jg13775.t1"; gene_id "file_1_file_1_jg13775";
derer1.05_3	AUGUSTUS	start_codon	9748183	9748185	.	+	0	transcript_id "file_1_file_1_jg7621.t1"; gene_id "file_1_file_1_jg7621";
derer1.05_3	AUGUSTUS	CDS	9748183	9748971	1	+	0	transcript_id "file_1_file_1_jg7621.t1"; gene_id "file_1_file_1_jg7621";
derer1.05_3	AUGUSTUS	exon	9748183	9748971	.	+	.	transcript_id "file_1_file_1_jg7621.t1"; gene_id "file_1_file_1_jg7621";
derer1.05_3	AUGUSTUS	transcript	9748183	9748971	.	+	.	transcript_id "file_1_file_1_jg7621.t1"; gene_id "file_1_file_1_jg7621"
derer1.05_3	AUGUSTUS	gene	9748183	9748971	.	+	.	jg7621
derer1.05_3	AUGUSTUS	stop_codon	9748969	9748971	.	+	0	transcript_id "file_1_file_1_jg7621.t1"; gene_id "file_1_file_1_jg7621";
derer1.05_0	AUGUSTUS	stop_codon	8245364	8245366	.	-	0	transcript_id "file_1_file_1_jg9571.t1"; gene_id "file_1_file_1_jg9571";
derer1.05_0	AUGUSTUS	CDS	8245364	8246067	1	-	2	transcript_id "file_1_file_1_jg9571.t1"; gene_id "file_1_file_1_jg9571";
derer1.05_0	AUGUSTUS	exon	8245364	8246067	.	-	.	transcript_id "file_1_file_1_jg9571.t1"; gene_id "file_1_file_1_jg9571";
derer1.05_0	AUGUSTUS	intron	8246068	8246340	.	-	.	transcript_id "file_1_file_1_jg9571.t1"; gene_id "file_1_file_1_jg9571";
derer1.05_0	AUGUSTUS	CDS	8246341	8246569	1	-	0	transcript_id "file_1_file_1_jg9571.t1"; gene_id "file_1_file_1_jg9571";
derer1.05_0	AUGUSTUS	exon	8246341	8246569	.	-	.	transcript_id "file_1_file_1_jg9571.t1"; gene_id "file_1_file_1_jg9571";
derer1.05_0	AUGUSTUS	intron	8246570	8246623	.	-	.	transcript_id "file_1_file_1_jg9571.t1"; gene_id "file_1_file_1_jg9571";
derer1.05_0	AUGUSTUS	CDS	8246624	8246769	1	-	2	transcript_id "file_1_file_1_jg9571.t1"; gene_id "file_1_file_1_jg9571";
derer1.05_0	AUGUSTUS	exon	8246624	8246769	.	-	.	transcript_id "file_1_file_1_jg9571.t1"; gene_id "file_1_file_1_jg9571";
derer1.05_0	AUGUSTUS	intron	8246770	8247089	.	-	.	transcript_id "file_1_file_1_jg9571.t1"; gene_id "file_1_file_1_jg9571";
derer1.05_0	AUGUSTUS	CDS	8247090	8247783	1	-	0	transcript_id "file_1_file_1_jg9571.t1"; gene_id "file_1_file_1_jg9571";
derer1.05_0	AUGUSTUS	exon	8247090	8247783	.	-	.	transcript_id "file_1_file_1_jg9571.t1"; gene_id "file_1_file_1_jg9571";
derer1.05_0	AUGUSTUS	intron	8247784	8247945	.	-	.	transcript_id "file_1_file_1_jg9571.t1"; gene_id "file_1_file_1_jg9571";
derer1.05_0	AUGUSTUS	CDS	8247946	8247999	1	-	0	transcript_id "file_1_file_1_jg9571.t1"; gene_id "file_1_file_1_jg9571";
derer1.05_0	AUGUSTUS	exon	8247946	8247999	.	-	.	transcript_id "file_1_file_1_jg9571.t1"; gene_id "file_1_file_1_jg9571";
derer1.05_0	AUGUSTUS	intron	8248000	8248169	.	-	.	transcript_id "file_1_file_1_jg9571.t1"; gene_id "file_1_file_1_jg9571";
derer1.05_0	AUGUSTUS	CDS	8248170	8248279	1	-	2	transcript_id "file_1_file_1_jg9571.t1"; gene_id "file_1_file_1_jg9571";
derer1.05_0	AUGUSTUS	exon	8248170	8248279	.	-	.	transcript_id "file_1_file_1_jg9571.t1"; gene_id "file_1_file_1_jg9571";
derer1.05_0	AUGUSTUS	intron	8248280	8248496	.	-	.	transcript_id "file_1_file_1_jg9571.t1"; gene_id "file_1_file_1_jg9571";
derer1.05_0	AUGUSTUS	CDS	8248497	8249075	1	-	2	transcript_id "file_1_file_1_jg9571.t1"; gene_id "file_1_file_1_jg9571";
derer1.05_0	AUGUSTUS	exon	8248497	8249075	.	-	.	transcript_id "file_1_file_1_jg9571.t1"; gene_id "file_1_file_1_jg9571";
derer1.05_0	AUGUSTUS	intron	8249076	8249575	.	-	.	transcript_id "file_1_file_1_jg9571.t1"; gene_id "file_1_file_1_jg9571";
derer1.05_0	AUGUSTUS	transcript	8245364	8249603	.	-	.	transcript_id "file_1_file_1_jg9571.t1"; gene_id "file_1_file_1_jg9571"
derer1.05_0	AUGUSTUS	gene	8245364	8249603	.	-	.	jg9571
derer1.05_0	AUGUSTUS	CDS	8249576	8249603	1	-	0	transcript_id "file_1_file_1_jg9571.t1"; gene_id "file_1_file_1_jg9571";
derer1.05_0	AUGUSTUS	exon	8249576	8249603	.	-	.	transcript_id "file_1_file_1_jg9571.t1"; gene_id "file_1_file_1_jg9571";
derer1.05_0	AUGUSTUS	start_codon	8249601	8249603	.	-	0	transcript_id "file_1_file_1_jg9571.t1"; gene_id "file_1_file_1_jg9571";
derer1.05_2	AUGUSTUS	stop_codon	11839664	11839666	.	-	0	transcript_id "file_1_file_1_jg1307.t1"; gene_id "file_1_file_1_jg1307";
derer1.05_2	AUGUSTUS	CDS	11839664	11841226	1	-	0	transcript_id "file_1_file_1_jg1307.t1"; gene_id "file_1_file_1_jg1307";
derer1.05_2	AUGUSTUS	exon	11839664	11841226	.	-	.	transcript_id "file_1_file_1_jg1307.t1"; gene_id "file_1_file_1_jg1307";
derer1.05_2	AUGUSTUS	intron	11841227	11841293	.	-	.	transcript_id "file_1_file_1_jg1307.t1"; gene_id "file_1_file_1_jg1307";
derer1.05_2	AUGUSTUS	CDS	11841294	11841409	1	-	2	transcript_id "file_1_file_1_jg1307.t1"; gene_id "file_1_file_1_jg1307";
derer1.05_2	AUGUSTUS	exon	11841294	11841409	.	-	.	transcript_id "file_1_file_1_jg1307.t1"; gene_id "file_1_file_1_jg1307";
derer1.05_2	AUGUSTUS	intron	11841410	11841472	.	-	.	transcript_id "file_1_file_1_jg1307.t1"; gene_id "file_1_file_1_jg1307";
derer1.05_2	AUGUSTUS	CDS	11841473	11846527	1	-	2	transcript_id "file_1_file_1_jg1307.t1"; gene_id "file_1_file_1_jg1307";
derer1.05_2	AUGUSTUS	exon	11841473	11846527	.	-	.	transcript_id "file_1_file_1_jg1307.t1"; gene_id "file_1_file_1_jg1307";
derer1.05_2	AUGUSTUS	intron	11846528	11846588	.	-	.	transcript_id "file_1_file_1_jg1307.t1"; gene_id "file_1_file_1_jg1307";
derer1.05_2	AUGUSTUS	CDS	11846589	11847726	1	-	0	transcript_id "file_1_file_1_jg1307.t1"; gene_id "file_1_file_1_jg1307";
derer1.05_2	AUGUSTUS	exon	11846589	11847726	.	-	.	transcript_id "file_1_file_1_jg1307.t1"; gene_id "file_1_file_1_jg1307";
derer1.05_2	AUGUSTUS	intron	11847727	11847796	.	-	.	transcript_id "file_1_file_1_jg1307.t1"; gene_id "file_1_file_1_jg1307";
derer1.05_2	AUGUSTUS	CDS	11847797	11848803	1	-	2	transcript_id "file_1_file_1_jg1307.t1"; gene_id "file_1_file_1_jg1307";
derer1.05_2	AUGUSTUS	exon	11847797	11848803	.	-	.	transcript_id "file_1_file_1_jg1307.t1"; gene_id "file_1_file_1_jg1307";
derer1.05_2	AUGUSTUS	intron	11848804	11850083	.	-	.	transcript_id "file_1_file_1_jg1307.t1"; gene_id "file_1_file_1_jg1307";
derer1.05_2	AUGUSTUS	transcript	11839664	11850141	.	-	.	transcript_id "file_1_file_1_jg1307.t1"; gene_id "file_1_file_1_jg1307"
derer1.05_2	AUGUSTUS	gene	11839664	11850141	.	-	.	jg1307
derer1.05_2	AUGUSTUS	CDS	11850084	11850141	1	-	0	transcript_id "file_1_file_1_jg1307.t1"; gene_id "file_1_file_1_jg1307";
derer1.05_2	AUGUSTUS	exon	11850084	11850141	.	-	.	transcript_id "file_1_file_1_jg1307.t1"; gene_id "file_1_file_1_jg1307";
derer1.05_2	AUGUSTUS	start_codon	11850139	11850141	.	-	0	transcript_id "file_1_file_1_jg1307.t1"; gene_id "file_1_file_1_jg1307";
derer1.05_1	AUGUSTUS	start_codon	2668000	2668002	.	+	0	transcript_id "file_1_file_1_jg12456.t1"; gene_id "file_1_file_1_jg12456";
derer1.05_1	AUGUSTUS	CDS	2668000	2668062	1	+	0	transcript_id "file_1_file_1_jg12456.t1"; gene_id "file_1_file_1_jg12456";
derer1.05_1	AUGUSTUS	exon	2668000	2668062	.	+	.	transcript_id "file_1_file_1_jg12456.t1"; gene_id "file_1_file_1_jg12456";
derer1.05_1	AUGUSTUS	intron	2668063	2668131	.	+	.	transcript_id "file_1_file_1_jg12456.t1"; gene_id "file_1_file_1_jg12456";
derer1.05_1	AUGUSTUS	CDS	2668132	2668255	1	+	0	transcript_id "file_1_file_1_jg12456.t1"; gene_id "file_1_file_1_jg12456";
derer1.05_1	AUGUSTUS	exon	2668132	2668255	.	+	.	transcript_id "file_1_file_1_jg12456.t1"; gene_id "file_1_file_1_jg12456";
derer1.05_1	AUGUSTUS	intron	2668256	2668323	.	+	.	transcript_id "file_1_file_1_jg12456.t1"; gene_id "file_1_file_1_jg12456";
derer1.05_1	AUGUSTUS	CDS	2668324	2668485	1	+	2	transcript_id "file_1_file_1_jg12456.t1"; gene_id "file_1_file_1_jg12456";
derer1.05_1	AUGUSTUS	exon	2668324	2668485	.	+	.	transcript_id "file_1_file_1_jg12456.t1"; gene_id "file_1_file_1_jg12456";
derer1.05_1	AUGUSTUS	intron	2668486	2668539	.	+	.	transcript_id "file_1_file_1_jg12456.t1"; gene_id "file_1_file_1_jg12456";
derer1.05_1	AUGUSTUS	CDS	2668540	2668673	1	+	2	transcript_id "file_1_file_1_jg12456.t1"; gene_id "file_1_file_1_jg12456";
derer1.05_1	AUGUSTUS	exon	2668540	2668673	.	+	.	transcript_id "file_1_file_1_jg12456.t1"; gene_id "file_1_file_1_jg12456";
derer1.05_1	AUGUSTUS	intron	2668674	2668726	.	+	.	transcript_id "file_1_file_1_jg12456.t1"; gene_id "file_1_file_1_jg12456";
derer1.05_1	AUGUSTUS	transcript	2668000	2669557	.	+	.	transcript_id "file_1_file_1_jg12456.t1"; gene_id "file_1_file_1_jg12456"
derer1.05_1	AUGUSTUS	gene	2668000	2669557	.	+	.	jg12456
derer1.05_1	AUGUSTUS	CDS	2668727	2669557	1	+	0	transcript_id "file_1_file_1_jg12456.t1"; gene_id "file_1_file_1_jg12456";
derer1.05_1	AUGUSTUS	exon	2668727	2669557	.	+	.	transcript_id "file_1_file_1_jg12456.t1"; gene_id "file_1_file_1_jg12456";
derer1.05_1	AUGUSTUS	stop_codon	2669555	2669557	.	+	0	transcript_id "file_1_file_1_jg12456.t1"; gene_id "file_1_file_1_jg12456";
derer1.05_0	AUGUSTUS	start_codon	17815281	17815283	.	+	0	transcript_id "file_1_file_1_jg10885.t1"; gene_id "file_1_file_1_jg10885";
derer1.05_0	AUGUSTUS	CDS	17815281	17815423	1	+	0	transcript_id "file_1_file_1_jg10885.t1"; gene_id "file_1_file_1_jg10885";
derer1.05_0	AUGUSTUS	exon	17815281	17815423	.	+	.	transcript_id "file_1_file_1_jg10885.t1"; gene_id "file_1_file_1_jg10885";
derer1.05_0	AUGUSTUS	intron	17815424	17815495	.	+	.	transcript_id "file_1_file_1_jg10885.t1"; gene_id "file_1_file_1_jg10885";
derer1.05_0	AUGUSTUS	CDS	17815496	17816681	1	+	1	transcript_id "file_1_file_1_jg10885.t1"; gene_id "file_1_file_1_jg10885";
derer1.05_0	AUGUSTUS	exon	17815496	17816681	.	+	.	transcript_id "file_1_file_1_jg10885.t1"; gene_id "file_1_file_1_jg10885";
derer1.05_0	AUGUSTUS	intron	17816682	17816738	.	+	.	transcript_id "file_1_file_1_jg10885.t1"; gene_id "file_1_file_1_jg10885";
derer1.05_0	AUGUSTUS	CDS	17816739	17817236	1	+	0	transcript_id "file_1_file_1_jg10885.t1"; gene_id "file_1_file_1_jg10885";
derer1.05_0	AUGUSTUS	exon	17816739	17817236	.	+	.	transcript_id "file_1_file_1_jg10885.t1"; gene_id "file_1_file_1_jg10885";
derer1.05_0	AUGUSTUS	intron	17817237	17817295	.	+	.	transcript_id "file_1_file_1_jg10885.t1"; gene_id "file_1_file_1_jg10885";
derer1.05_0	AUGUSTUS	CDS	17817296	17817418	1	+	0	transcript_id "file_1_file_1_jg10885.t1"; gene_id "file_1_file_1_jg10885";
derer1.05_0	AUGUSTUS	exon	17817296	17817418	.	+	.	transcript_id "file_1_file_1_jg10885.t1"; gene_id "file_1_file_1_jg10885";
derer1.05_0	AUGUSTUS	intron	17817419	17817475	.	+	.	transcript_id "file_1_file_1_jg10885.t1"; gene_id "file_1_file_1_jg10885";
derer1.05_0	AUGUSTUS	transcript	17815281	17817625	.	+	.	transcript_id "file_1_file_1_jg10885.t1"; gene_id "file_1_file_1_jg10885"
derer1.05_0	AUGUSTUS	gene	17815281	17817625	.	+	.	jg10885
derer1.05_0	AUGUSTUS	CDS	17817476	17817625	1	+	0	transcript_id "file_1_file_1_jg10885.t1"; gene_id "file_1_file_1_jg10885";
derer1.05_0	AUGUSTUS	exon	17817476	17817625	.	+	.	transcript_id "file_1_file_1_jg10885.t1"; gene_id "file_1_file_1_jg10885";
derer1.05_0	AUGUSTUS	stop_codon	17817623	17817625	.	+	0	transcript_id "file_1_file_1_jg10885.t1"; gene_id "file_1_file_1_jg10885";
derer1.05_1	AUGUSTUS	stop_codon	4226966	4226968	.	-	0	transcript_id "file_1_file_1_jg12647.t1"; gene_id "file_1_file_1_jg12647";
derer1.05_1	AUGUSTUS	CDS	4226966	4227435	1	-	2	transcript_id "file_1_file_1_jg12647.t1"; gene_id "file_1_file_1_jg12647";
derer1.05_1	AUGUSTUS	exon	4226966	4227435	.	-	.	transcript_id "file_1_file_1_jg12647.t1"; gene_id "file_1_file_1_jg12647";
derer1.05_1	AUGUSTUS	intron	4227436	4227557	.	-	.	transcript_id "file_1_file_1_jg12647.t1"; gene_id "file_1_file_1_jg12647";
derer1.05_1	AUGUSTUS	CDS	4227558	4228625	1	-	2	transcript_id "file_1_file_1_jg12647.t1"; gene_id "file_1_file_1_jg12647";
derer1.05_1	AUGUSTUS	exon	4227558	4228625	.	-	.	transcript_id "file_1_file_1_jg12647.t1"; gene_id "file_1_file_1_jg12647";
derer1.05_1	AUGUSTUS	intron	4228626	4228685	.	-	.	transcript_id "file_1_file_1_jg12647.t1"; gene_id "file_1_file_1_jg12647";
derer1.05_1	AUGUSTUS	transcript	4226966	4228965	.	-	.	transcript_id "file_1_file_1_jg12647.t1"; gene_id "file_1_file_1_jg12647"
derer1.05_1	AUGUSTUS	gene	4226966	4228965	.	-	.	jg12647
derer1.05_1	AUGUSTUS	CDS	4228686	4228965	1	-	0	transcript_id "file_1_file_1_jg12647.t1"; gene_id "file_1_file_1_jg12647";
derer1.05_1	AUGUSTUS	exon	4228686	4228965	.	-	.	transcript_id "file_1_file_1_jg12647.t1"; gene_id "file_1_file_1_jg12647";
derer1.05_1	AUGUSTUS	start_codon	4228963	4228965	.	-	0	transcript_id "file_1_file_1_jg12647.t1"; gene_id "file_1_file_1_jg12647";
derer1.05_177	AUGUSTUS	stop_codon	21222	21224	.	-	0	transcript_id "file_1_file_1_jg11913.t1"; gene_id "file_1_file_1_jg11913";
derer1.05_177	AUGUSTUS	CDS	21222	21344	0.66	-	0	transcript_id "file_1_file_1_jg11913.t1"; gene_id "file_1_file_1_jg11913";
derer1.05_177	AUGUSTUS	exon	21222	21344	.	-	.	transcript_id "file_1_file_1_jg11913.t1"; gene_id "file_1_file_1_jg11913";
derer1.05_177	AUGUSTUS	intron	21345	21430	.	-	.	transcript_id "file_1_file_1_jg11913.t1"; gene_id "file_1_file_1_jg11913";
derer1.05_177	AUGUSTUS	transcript	21222	21595	.	-	.	transcript_id "file_1_file_1_jg11913.t1"; gene_id "file_1_file_1_jg11913"
derer1.05_177	AUGUSTUS	gene	21222	21595	.	-	.	jg11913
derer1.05_177	AUGUSTUS	CDS	21431	21595	0.58	-	0	transcript_id "file_1_file_1_jg11913.t1"; gene_id "file_1_file_1_jg11913";
derer1.05_177	AUGUSTUS	exon	21431	21595	.	-	.	transcript_id "file_1_file_1_jg11913.t1"; gene_id "file_1_file_1_jg11913";
derer1.05_177	AUGUSTUS	start_codon	21593	21595	.	-	0	transcript_id "file_1_file_1_jg11913.t1"; gene_id "file_1_file_1_jg11913";
derer1.05_3	AUGUSTUS	stop_codon	13207562	13207564	.	-	0	transcript_id "file_1_file_1_jg8053.t1"; gene_id "file_1_file_1_jg8053";
derer1.05_3	AUGUSTUS	CDS	13207562	13208233	1	-	0	transcript_id "file_1_file_1_jg8053.t1"; gene_id "file_1_file_1_jg8053";
derer1.05_3	AUGUSTUS	exon	13207562	13208233	.	-	.	transcript_id "file_1_file_1_jg8053.t1"; gene_id "file_1_file_1_jg8053";
derer1.05_3	AUGUSTUS	transcript	13207562	13208233	.	-	.	transcript_id "file_1_file_1_jg8053.t1"; gene_id "file_1_file_1_jg8053"
derer1.05_3	AUGUSTUS	gene	13207562	13208233	.	-	.	jg8053
derer1.05_3	AUGUSTUS	start_codon	13208231	13208233	.	-	0	transcript_id "file_1_file_1_jg8053.t1"; gene_id "file_1_file_1_jg8053";
derer1.05_2	AUGUSTUS	stop_codon	13633785	13633787	.	-	0	transcript_id "file_1_file_1_jg1555.t2"; gene_id "file_1_file_1_jg1555";
derer1.05_2	AUGUSTUS	CDS	13633785	13635182	1	-	0	transcript_id "file_1_file_1_jg1555.t2"; gene_id "file_1_file_1_jg1555";
derer1.05_2	AUGUSTUS	exon	13633785	13635182	.	-	.	transcript_id "file_1_file_1_jg1555.t2"; gene_id "file_1_file_1_jg1555";
derer1.05_2	AUGUSTUS	transcript	13633785	13635182	.	-	.	transcript_id "file_1_file_1_jg1555.t2"; gene_id "file_1_file_1_jg1555"
derer1.05_2	AUGUSTUS	gene	13633785	13635182	.	-	.	jg1555
derer1.05_2	AUGUSTUS	start_codon	13635180	13635182	.	-	0	transcript_id "file_1_file_1_jg1555.t2"; gene_id "file_1_file_1_jg1555";
derer1.05_1	AUGUSTUS	stop_codon	4107544	4107546	.	-	0	transcript_id "file_1_file_1_jg12634.t1"; gene_id "file_1_file_1_jg12634";
derer1.05_1	AUGUSTUS	CDS	4107544	4108237	1	-	1	transcript_id "file_1_file_1_jg12634.t1"; gene_id "file_1_file_1_jg12634";
derer1.05_1	AUGUSTUS	exon	4107544	4108237	.	-	.	transcript_id "file_1_file_1_jg12634.t1"; gene_id "file_1_file_1_jg12634";
derer1.05_1	AUGUSTUS	intron	4108238	4108296	.	-	.	transcript_id "file_1_file_1_jg12634.t1"; gene_id "file_1_file_1_jg12634";
derer1.05_1	AUGUSTUS	transcript	4107544	4108718	.	-	.	transcript_id "file_1_file_1_jg12634.t1"; gene_id "file_1_file_1_jg12634"
derer1.05_1	AUGUSTUS	gene	4107544	4108718	.	-	.	jg12634
derer1.05_1	AUGUSTUS	CDS	4108297	4108718	1	-	0	transcript_id "file_1_file_1_jg12634.t1"; gene_id "file_1_file_1_jg12634";
derer1.05_1	AUGUSTUS	exon	4108297	4108718	.	-	.	transcript_id "file_1_file_1_jg12634.t1"; gene_id "file_1_file_1_jg12634";
derer1.05_1	AUGUSTUS	start_codon	4108716	4108718	.	-	0	transcript_id "file_1_file_1_jg12634.t1"; gene_id "file_1_file_1_jg12634";
derer1.05_5	AUGUSTUS	stop_codon	8296617	8296619	.	-	0	transcript_id "file_1_file_1_jg6223.t1"; gene_id "file_1_file_1_jg6223";
derer1.05_5	AUGUSTUS	CDS	8296617	8296886	1	-	0	transcript_id "file_1_file_1_jg6223.t1"; gene_id "file_1_file_1_jg6223";
derer1.05_5	AUGUSTUS	exon	8296617	8296886	.	-	.	transcript_id "file_1_file_1_jg6223.t1"; gene_id "file_1_file_1_jg6223";
derer1.05_5	AUGUSTUS	intron	8296887	8296953	.	-	.	transcript_id "file_1_file_1_jg6223.t1"; gene_id "file_1_file_1_jg6223";
derer1.05_5	AUGUSTUS	CDS	8296954	8297222	1	-	2	transcript_id "file_1_file_1_jg6223.t1"; gene_id "file_1_file_1_jg6223";
derer1.05_5	AUGUSTUS	exon	8296954	8297222	.	-	.	transcript_id "file_1_file_1_jg6223.t1"; gene_id "file_1_file_1_jg6223";
derer1.05_5	AUGUSTUS	intron	8297223	8297318	.	-	.	transcript_id "file_1_file_1_jg6223.t1"; gene_id "file_1_file_1_jg6223";
derer1.05_5	AUGUSTUS	CDS	8297319	8297687	1	-	2	transcript_id "file_1_file_1_jg6223.t1"; gene_id "file_1_file_1_jg6223";
derer1.05_5	AUGUSTUS	exon	8297319	8297687	.	-	.	transcript_id "file_1_file_1_jg6223.t1"; gene_id "file_1_file_1_jg6223";
derer1.05_5	AUGUSTUS	intron	8297688	8297902	.	-	.	transcript_id "file_1_file_1_jg6223.t1"; gene_id "file_1_file_1_jg6223";
derer1.05_5	AUGUSTUS	CDS	8297903	8298076	1	-	2	transcript_id "file_1_file_1_jg6223.t1"; gene_id "file_1_file_1_jg6223";
derer1.05_5	AUGUSTUS	exon	8297903	8298076	.	-	.	transcript_id "file_1_file_1_jg6223.t1"; gene_id "file_1_file_1_jg6223";
derer1.05_5	AUGUSTUS	intron	8298077	8298165	.	-	.	transcript_id "file_1_file_1_jg6223.t1"; gene_id "file_1_file_1_jg6223";
derer1.05_5	AUGUSTUS	transcript	8296617	8298199	.	-	.	transcript_id "file_1_file_1_jg6223.t1"; gene_id "file_1_file_1_jg6223"
derer1.05_5	AUGUSTUS	gene	8296617	8298199	.	-	.	jg6223
derer1.05_5	AUGUSTUS	CDS	8298166	8298199	1	-	0	transcript_id "file_1_file_1_jg6223.t1"; gene_id "file_1_file_1_jg6223";
derer1.05_5	AUGUSTUS	exon	8298166	8298199	.	-	.	transcript_id "file_1_file_1_jg6223.t1"; gene_id "file_1_file_1_jg6223";
derer1.05_5	AUGUSTUS	start_codon	8298197	8298199	.	-	0	transcript_id "file_1_file_1_jg6223.t1"; gene_id "file_1_file_1_jg6223";
derer1.05_26	AUGUSTUS	start_codon	122391	122393	.	+	0	transcript_id "file_1_file_1_jg11947.t2"; gene_id "file_1_file_1_jg11947";
derer1.05_26	AUGUSTUS	CDS	122391	122774	1	+	0	transcript_id "file_1_file_1_jg11947.t2"; gene_id "file_1_file_1_jg11947";
derer1.05_26	AUGUSTUS	exon	122391	122774	.	+	.	transcript_id "file_1_file_1_jg11947.t2"; gene_id "file_1_file_1_jg11947";
derer1.05_26	AUGUSTUS	transcript	122391	122774	.	+	.	transcript_id "file_1_file_1_jg11947.t2"; gene_id "file_1_file_1_jg11947"
derer1.05_26	AUGUSTUS	stop_codon	122772	122774	.	+	0	transcript_id "file_1_file_1_jg11947.t2"; gene_id "file_1_file_1_jg11947";
derer1.05_6	AUGUSTUS	stop_codon	885437	885439	.	-	0	transcript_id "file_1_file_1_jg11618.t1"; gene_id "file_1_file_1_jg11618";
derer1.05_6	AUGUSTUS	CDS	885437	885679	1	-	0	transcript_id "file_1_file_1_jg11618.t1"; gene_id "file_1_file_1_jg11618";
derer1.05_6	AUGUSTUS	exon	885437	885679	.	-	.	transcript_id "file_1_file_1_jg11618.t1"; gene_id "file_1_file_1_jg11618";
derer1.05_6	AUGUSTUS	intron	885680	885738	.	-	.	transcript_id "file_1_file_1_jg11618.t1"; gene_id "file_1_file_1_jg11618";
derer1.05_6	AUGUSTUS	transcript	885437	885810	.	-	.	transcript_id "file_1_file_1_jg11618.t1"; gene_id "file_1_file_1_jg11618"
derer1.05_6	AUGUSTUS	gene	885437	885810	.	-	.	jg11618
derer1.05_6	AUGUSTUS	CDS	885739	885810	1	-	0	transcript_id "file_1_file_1_jg11618.t1"; gene_id "file_1_file_1_jg11618";
derer1.05_6	AUGUSTUS	exon	885739	885810	.	-	.	transcript_id "file_1_file_1_jg11618.t1"; gene_id "file_1_file_1_jg11618";
derer1.05_6	AUGUSTUS	start_codon	885808	885810	.	-	0	transcript_id "file_1_file_1_jg11618.t1"; gene_id "file_1_file_1_jg11618";
derer1.05_4	AUGUSTUS	stop_codon	8381856	8381858	.	-	0	transcript_id "file_1_file_1_jg3902.t1"; gene_id "file_1_file_1_jg3902";
derer1.05_4	AUGUSTUS	CDS	8381856	8382317	1	-	0	transcript_id "file_1_file_1_jg3902.t1"; gene_id "file_1_file_1_jg3902";
derer1.05_4	AUGUSTUS	exon	8381856	8382317	.	-	.	transcript_id "file_1_file_1_jg3902.t1"; gene_id "file_1_file_1_jg3902";
derer1.05_4	AUGUSTUS	transcript	8381856	8382317	.	-	.	transcript_id "file_1_file_1_jg3902.t1"; gene_id "file_1_file_1_jg3902"
derer1.05_4	AUGUSTUS	gene	8381856	8382317	.	-	.	jg3902
derer1.05_4	AUGUSTUS	start_codon	8382315	8382317	.	-	0	transcript_id "file_1_file_1_jg3902.t1"; gene_id "file_1_file_1_jg3902";
derer1.05_3	AUGUSTUS	start_codon	3986698	3986700	.	+	0	transcript_id "file_1_file_1_jg6938.t1"; gene_id "file_1_file_1_jg6938";
derer1.05_3	AUGUSTUS	CDS	3986698	3986910	0.44	+	0	transcript_id "file_1_file_1_jg6938.t1"; gene_id "file_1_file_1_jg6938";
derer1.05_3	AUGUSTUS	exon	3986698	3986910	.	+	.	transcript_id "file_1_file_1_jg6938.t1"; gene_id "file_1_file_1_jg6938";
derer1.05_3	AUGUSTUS	transcript	3986698	3986910	.	+	.	transcript_id "file_1_file_1_jg6938.t1"; gene_id "file_1_file_1_jg6938"
derer1.05_3	AUGUSTUS	gene	3986698	3986910	.	+	.	jg6938
derer1.05_3	AUGUSTUS	stop_codon	3986908	3986910	.	+	0	transcript_id "file_1_file_1_jg6938.t1"; gene_id "file_1_file_1_jg6938";
derer1.05_4	AUGUSTUS	start_codon	7069613	7069615	.	+	0	transcript_id "file_1_file_1_jg3735.t2"; gene_id "file_1_file_1_jg3735";
derer1.05_4	AUGUSTUS	CDS	7069613	7069626	1	+	0	transcript_id "file_1_file_1_jg3735.t2"; gene_id "file_1_file_1_jg3735";
derer1.05_4	AUGUSTUS	exon	7069613	7069626	.	+	.	transcript_id "file_1_file_1_jg3735.t2"; gene_id "file_1_file_1_jg3735";
derer1.05_4	AUGUSTUS	intron	7069627	7070410	.	+	.	transcript_id "file_1_file_1_jg3735.t2"; gene_id "file_1_file_1_jg3735";
derer1.05_4	AUGUSTUS	CDS	7070411	7070611	1	+	1	transcript_id "file_1_file_1_jg3735.t2"; gene_id "file_1_file_1_jg3735";
derer1.05_4	AUGUSTUS	exon	7070411	7070611	.	+	.	transcript_id "file_1_file_1_jg3735.t2"; gene_id "file_1_file_1_jg3735";
derer1.05_4	AUGUSTUS	intron	7070612	7071093	.	+	.	transcript_id "file_1_file_1_jg3735.t2"; gene_id "file_1_file_1_jg3735";
derer1.05_4	AUGUSTUS	CDS	7071094	7071875	1	+	1	transcript_id "file_1_file_1_jg3735.t2"; gene_id "file_1_file_1_jg3735";
derer1.05_4	AUGUSTUS	exon	7071094	7071875	.	+	.	transcript_id "file_1_file_1_jg3735.t2"; gene_id "file_1_file_1_jg3735";
derer1.05_4	AUGUSTUS	intron	7071876	7071932	.	+	.	transcript_id "file_1_file_1_jg3735.t2"; gene_id "file_1_file_1_jg3735";
derer1.05_4	AUGUSTUS	CDS	7071933	7072446	1	+	2	transcript_id "file_1_file_1_jg3735.t2"; gene_id "file_1_file_1_jg3735";
derer1.05_4	AUGUSTUS	exon	7071933	7072446	.	+	.	transcript_id "file_1_file_1_jg3735.t2"; gene_id "file_1_file_1_jg3735";
derer1.05_4	AUGUSTUS	intron	7072447	7072503	.	+	.	transcript_id "file_1_file_1_jg3735.t2"; gene_id "file_1_file_1_jg3735";
derer1.05_4	AUGUSTUS	CDS	7072504	7075219	1	+	1	transcript_id "file_1_file_1_jg3735.t2"; gene_id "file_1_file_1_jg3735";
derer1.05_4	AUGUSTUS	exon	7072504	7075219	.	+	.	transcript_id "file_1_file_1_jg3735.t2"; gene_id "file_1_file_1_jg3735";
derer1.05_4	AUGUSTUS	intron	7075220	7075621	.	+	.	transcript_id "file_1_file_1_jg3735.t2"; gene_id "file_1_file_1_jg3735";
derer1.05_4	AUGUSTUS	CDS	7075622	7075801	1	+	0	transcript_id "file_1_file_1_jg3735.t2"; gene_id "file_1_file_1_jg3735";
derer1.05_4	AUGUSTUS	exon	7075622	7075801	.	+	.	transcript_id "file_1_file_1_jg3735.t2"; gene_id "file_1_file_1_jg3735";
derer1.05_4	AUGUSTUS	intron	7075802	7075865	.	+	.	transcript_id "file_1_file_1_jg3735.t2"; gene_id "file_1_file_1_jg3735";
derer1.05_4	AUGUSTUS	transcript	7069613	7075952	.	+	.	transcript_id "file_1_file_1_jg3735.t2"; gene_id "file_1_file_1_jg3735"
derer1.05_4	AUGUSTUS	CDS	7075866	7075952	1	+	0	transcript_id "file_1_file_1_jg3735.t2"; gene_id "file_1_file_1_jg3735";
derer1.05_4	AUGUSTUS	exon	7075866	7075952	.	+	.	transcript_id "file_1_file_1_jg3735.t2"; gene_id "file_1_file_1_jg3735";
derer1.05_4	AUGUSTUS	stop_codon	7075950	7075952	.	+	0	transcript_id "file_1_file_1_jg3735.t2"; gene_id "file_1_file_1_jg3735";
derer1.05_2	AUGUSTUS	start_codon	9426927	9426929	.	+	0	transcript_id "file_1_file_1_jg989.t1"; gene_id "file_1_file_1_jg989";
derer1.05_2	AUGUSTUS	CDS	9426927	9427262	1	+	0	transcript_id "file_1_file_1_jg989.t1"; gene_id "file_1_file_1_jg989";
derer1.05_2	AUGUSTUS	exon	9426927	9427262	.	+	.	transcript_id "file_1_file_1_jg989.t1"; gene_id "file_1_file_1_jg989";
derer1.05_2	AUGUSTUS	intron	9427263	9427420	.	+	.	transcript_id "file_1_file_1_jg989.t1"; gene_id "file_1_file_1_jg989";
derer1.05_2	AUGUSTUS	CDS	9427421	9427789	1	+	0	transcript_id "file_1_file_1_jg989.t1"; gene_id "file_1_file_1_jg989";
derer1.05_2	AUGUSTUS	exon	9427421	9427789	.	+	.	transcript_id "file_1_file_1_jg989.t1"; gene_id "file_1_file_1_jg989";
derer1.05_2	AUGUSTUS	intron	9427790	9427845	.	+	.	transcript_id "file_1_file_1_jg989.t1"; gene_id "file_1_file_1_jg989";
derer1.05_2	AUGUSTUS	CDS	9427846	9428024	1	+	0	transcript_id "file_1_file_1_jg989.t1"; gene_id "file_1_file_1_jg989";
derer1.05_2	AUGUSTUS	exon	9427846	9428024	.	+	.	transcript_id "file_1_file_1_jg989.t1"; gene_id "file_1_file_1_jg989";
derer1.05_2	AUGUSTUS	intron	9428025	9428086	.	+	.	transcript_id "file_1_file_1_jg989.t1"; gene_id "file_1_file_1_jg989";
derer1.05_2	AUGUSTUS	CDS	9428087	9428263	1	+	1	transcript_id "file_1_file_1_jg989.t1"; gene_id "file_1_file_1_jg989";
derer1.05_2	AUGUSTUS	exon	9428087	9428263	.	+	.	transcript_id "file_1_file_1_jg989.t1"; gene_id "file_1_file_1_jg989";
derer1.05_2	AUGUSTUS	intron	9428264	9428351	.	+	.	transcript_id "file_1_file_1_jg989.t1"; gene_id "file_1_file_1_jg989";
derer1.05_2	AUGUSTUS	CDS	9428352	9428498	1	+	1	transcript_id "file_1_file_1_jg989.t1"; gene_id "file_1_file_1_jg989";
derer1.05_2	AUGUSTUS	exon	9428352	9428498	.	+	.	transcript_id "file_1_file_1_jg989.t1"; gene_id "file_1_file_1_jg989";
derer1.05_2	AUGUSTUS	intron	9428499	9428568	.	+	.	transcript_id "file_1_file_1_jg989.t1"; gene_id "file_1_file_1_jg989";
derer1.05_2	AUGUSTUS	CDS	9428569	9428832	1	+	1	transcript_id "file_1_file_1_jg989.t1"; gene_id "file_1_file_1_jg989";
derer1.05_2	AUGUSTUS	exon	9428569	9428832	.	+	.	transcript_id "file_1_file_1_jg989.t1"; gene_id "file_1_file_1_jg989";
derer1.05_2	AUGUSTUS	intron	9428833	9429027	.	+	.	transcript_id "file_1_file_1_jg989.t1"; gene_id "file_1_file_1_jg989";
derer1.05_2	AUGUSTUS	transcript	9426927	9429130	.	+	.	transcript_id "file_1_file_1_jg989.t1"; gene_id "file_1_file_1_jg989"
derer1.05_2	AUGUSTUS	gene	9426927	9429130	.	+	.	jg989
derer1.05_2	AUGUSTUS	CDS	9429028	9429130	1	+	1	transcript_id "file_1_file_1_jg989.t1"; gene_id "file_1_file_1_jg989";
derer1.05_2	AUGUSTUS	exon	9429028	9429130	.	+	.	transcript_id "file_1_file_1_jg989.t1"; gene_id "file_1_file_1_jg989";
derer1.05_2	AUGUSTUS	stop_codon	9429128	9429130	.	+	0	transcript_id "file_1_file_1_jg989.t1"; gene_id "file_1_file_1_jg989";
derer1.05_3	AUGUSTUS	start_codon	8835212	8835214	.	+	0	transcript_id "file_1_file_1_jg7491.t1"; gene_id "file_1_file_1_jg7491";
derer1.05_3	AUGUSTUS	CDS	8835212	8835317	0.81	+	0	transcript_id "file_1_file_1_jg7491.t1"; gene_id "file_1_file_1_jg7491";
derer1.05_3	AUGUSTUS	exon	8835212	8835317	.	+	.	transcript_id "file_1_file_1_jg7491.t1"; gene_id "file_1_file_1_jg7491";
derer1.05_3	AUGUSTUS	intron	8835318	8835620	.	+	.	transcript_id "file_1_file_1_jg7491.t1"; gene_id "file_1_file_1_jg7491";
derer1.05_3	AUGUSTUS	transcript	8835212	8835877	.	+	.	transcript_id "file_1_file_1_jg7491.t1"; gene_id "file_1_file_1_jg7491"
derer1.05_3	AUGUSTUS	gene	8835212	8835877	.	+	.	jg7491
derer1.05_3	AUGUSTUS	CDS	8835621	8835877	0.63	+	2	transcript_id "file_1_file_1_jg7491.t1"; gene_id "file_1_file_1_jg7491";
derer1.05_3	AUGUSTUS	exon	8835621	8835877	.	+	.	transcript_id "file_1_file_1_jg7491.t1"; gene_id "file_1_file_1_jg7491";
derer1.05_3	AUGUSTUS	stop_codon	8835875	8835877	.	+	0	transcript_id "file_1_file_1_jg7491.t1"; gene_id "file_1_file_1_jg7491";
derer1.05_2	AUGUSTUS	stop_codon	19072805	19072807	.	-	0	transcript_id "file_1_file_1_jg2339.t1"; gene_id "file_1_file_1_jg2339";
derer1.05_2	AUGUSTUS	CDS	19072805	19072886	1	-	1	transcript_id "file_1_file_1_jg2339.t1"; gene_id "file_1_file_1_jg2339";
derer1.05_2	AUGUSTUS	exon	19072805	19072886	.	-	.	transcript_id "file_1_file_1_jg2339.t1"; gene_id "file_1_file_1_jg2339";
derer1.05_2	AUGUSTUS	intron	19072887	19072951	.	-	.	transcript_id "file_1_file_1_jg2339.t1"; gene_id "file_1_file_1_jg2339";
derer1.05_2	AUGUSTUS	CDS	19072952	19073040	1	-	0	transcript_id "file_1_file_1_jg2339.t1"; gene_id "file_1_file_1_jg2339";
derer1.05_2	AUGUSTUS	exon	19072952	19073040	.	-	.	transcript_id "file_1_file_1_jg2339.t1"; gene_id "file_1_file_1_jg2339";
derer1.05_2	AUGUSTUS	intron	19073041	19073321	.	-	.	transcript_id "file_1_file_1_jg2339.t1"; gene_id "file_1_file_1_jg2339";
derer1.05_2	AUGUSTUS	CDS	19073322	19073630	1	-	0	transcript_id "file_1_file_1_jg2339.t1"; gene_id "file_1_file_1_jg2339";
derer1.05_2	AUGUSTUS	exon	19073322	19073630	.	-	.	transcript_id "file_1_file_1_jg2339.t1"; gene_id "file_1_file_1_jg2339";
derer1.05_2	AUGUSTUS	intron	19073631	19073694	.	-	.	transcript_id "file_1_file_1_jg2339.t1"; gene_id "file_1_file_1_jg2339";
derer1.05_2	AUGUSTUS	transcript	19072805	19073832	.	-	.	transcript_id "file_1_file_1_jg2339.t1"; gene_id "file_1_file_1_jg2339"
derer1.05_2	AUGUSTUS	gene	19072805	19073832	.	-	.	jg2339
derer1.05_2	AUGUSTUS	CDS	19073695	19073832	1	-	0	transcript_id "file_1_file_1_jg2339.t1"; gene_id "file_1_file_1_jg2339";
derer1.05_2	AUGUSTUS	exon	19073695	19073832	.	-	.	transcript_id "file_1_file_1_jg2339.t1"; gene_id "file_1_file_1_jg2339";
derer1.05_2	AUGUSTUS	start_codon	19073830	19073832	.	-	0	transcript_id "file_1_file_1_jg2339.t1"; gene_id "file_1_file_1_jg2339";
derer1.05_2	GeneMark.hmm	stop_codon	13136253	13136255	.	-	0	gene_id "file_1_file_2_7525_g"; transcript_id "file_1_file_2_7525_t"; count "file_1_file_2_1_1";
derer1.05_2	GeneMark.hmm	CDS	13136253	13137065	.	-	0	gene_id "file_1_file_2_7525_g"; transcript_id "file_1_file_2_7525_t"; evidence "file_1_file_2_1_0"; cds_type "file_1_file_2_Terminal"; count "file_1_file_2_2_2"; anchored "file_1_file_2_1_1";
derer1.05_2	GeneMark.hmm	exon	13136253	13137065	0	-	.	gene_id "file_1_file_2_7525_g"; transcript_id "file_1_file_2_7525_t"; evidence "file_1_file_2_1_0"; cds_type "file_1_file_2_Terminal"; count "file_1_file_2_2_2"; anchored "file_1_file_2_1_1";
derer1.05_2	GeneMark.hmm	CDS	13137130	13137207	.	-	0	gene_id "file_1_file_2_7525_g"; transcript_id "file_1_file_2_7525_t"; evidence "file_1_file_2_0_1"; cds_type "file_1_file_2_Initial"; count "file_1_file_2_1_2"; anchored "file_1_file_2_1_1";
derer1.05_2	GeneMark.hmm	exon	13137130	13137207	0	-	.	gene_id "file_1_file_2_7525_g"; transcript_id "file_1_file_2_7525_t"; evidence "file_1_file_2_0_1"; cds_type "file_1_file_2_Initial"; count "file_1_file_2_1_2"; anchored "file_1_file_2_1_1";
derer1.05_2	GeneMark.hmm	start_codon	13137205	13137207	.	-	0	gene_id "file_1_file_2_7525_g"; transcript_id "file_1_file_2_7525_t"; count "file_1_file_2_1_1";
derer1.05_1	AUGUSTUS	start_codon	1921647	1921649	.	+	0	transcript_id "file_1_file_1_jg12382.t1"; gene_id "file_1_file_1_jg12382";
derer1.05_1	AUGUSTUS	CDS	1921647	1922420	1	+	0	transcript_id "file_1_file_1_jg12382.t1"; gene_id "file_1_file_1_jg12382";
derer1.05_1	AUGUSTUS	exon	1921647	1922420	.	+	.	transcript_id "file_1_file_1_jg12382.t1"; gene_id "file_1_file_1_jg12382";
derer1.05_1	AUGUSTUS	transcript	1921647	1922420	.	+	.	transcript_id "file_1_file_1_jg12382.t1"; gene_id "file_1_file_1_jg12382"
derer1.05_1	AUGUSTUS	gene	1921647	1922420	.	+	.	jg12382
derer1.05_1	AUGUSTUS	stop_codon	1922418	1922420	.	+	0	transcript_id "file_1_file_1_jg12382.t1"; gene_id "file_1_file_1_jg12382";
derer1.05_6	AUGUSTUS	start_codon	321889	321891	.	+	0	transcript_id "file_1_file_1_jg11553.t1"; gene_id "file_1_file_1_jg11553";
derer1.05_6	AUGUSTUS	CDS	321889	322461	1	+	0	transcript_id "file_1_file_1_jg11553.t1"; gene_id "file_1_file_1_jg11553";
derer1.05_6	AUGUSTUS	exon	321889	322461	.	+	.	transcript_id "file_1_file_1_jg11553.t1"; gene_id "file_1_file_1_jg11553";
derer1.05_6	AUGUSTUS	transcript	321889	322461	.	+	.	transcript_id "file_1_file_1_jg11553.t1"; gene_id "file_1_file_1_jg11553"
derer1.05_6	AUGUSTUS	gene	321889	322461	.	+	.	jg11553
derer1.05_6	AUGUSTUS	stop_codon	322459	322461	.	+	0	transcript_id "file_1_file_1_jg11553.t1"; gene_id "file_1_file_1_jg11553";
derer1.05_3	GeneMark.hmm	stop_codon	4314147	4314149	.	-	0	gene_id "file_1_file_2_9574_g"; transcript_id "file_1_file_2_9574_t"; count "file_1_file_2_1_1";
derer1.05_3	GeneMark.hmm	CDS	4314147	4314569	.	-	0	gene_id "file_1_file_2_9574_g"; transcript_id "file_1_file_2_9574_t"; evidence "file_1_file_2_1_1"; cds_type "file_1_file_2_Terminal"; count "file_1_file_2_8_8"; anchored "file_1_file_2_1_1";
derer1.05_3	GeneMark.hmm	exon	4314147	4314569	0	-	.	gene_id "file_1_file_2_9574_g"; transcript_id "file_1_file_2_9574_t"; evidence "file_1_file_2_1_1"; cds_type "file_1_file_2_Terminal"; count "file_1_file_2_8_8"; anchored "file_1_file_2_1_1";
derer1.05_3	GeneMark.hmm	CDS	4315020	4316444	.	-	0	gene_id "file_1_file_2_9574_g"; transcript_id "file_1_file_2_9574_t"; evidence "file_1_file_2_1_1"; cds_type "file_1_file_2_Internal"; count "file_1_file_2_7_8"; anchored "file_1_file_2_1_1";
derer1.05_3	GeneMark.hmm	exon	4315020	4316444	0	-	.	gene_id "file_1_file_2_9574_g"; transcript_id "file_1_file_2_9574_t"; evidence "file_1_file_2_1_1"; cds_type "file_1_file_2_Internal"; count "file_1_file_2_7_8"; anchored "file_1_file_2_1_1";
derer1.05_3	GeneMark.hmm	CDS	4316500	4316869	.	-	1	gene_id "file_1_file_2_9574_g"; transcript_id "file_1_file_2_9574_t"; evidence "file_1_file_2_1_1"; cds_type "file_1_file_2_Internal"; count "file_1_file_2_6_8"; anchored "file_1_file_2_1_1";
derer1.05_3	GeneMark.hmm	exon	4316500	4316869	0	-	.	gene_id "file_1_file_2_9574_g"; transcript_id "file_1_file_2_9574_t"; evidence "file_1_file_2_1_1"; cds_type "file_1_file_2_Internal"; count "file_1_file_2_6_8"; anchored "file_1_file_2_1_1";
derer1.05_3	GeneMark.hmm	CDS	4316936	4317339	.	-	0	gene_id "file_1_file_2_9574_g"; transcript_id "file_1_file_2_9574_t"; evidence "file_1_file_2_1_1"; cds_type "file_1_file_2_Internal"; count "file_1_file_2_5_8"; anchored "file_1_file_2_1_1";
derer1.05_3	GeneMark.hmm	exon	4316936	4317339	0	-	.	gene_id "file_1_file_2_9574_g"; transcript_id "file_1_file_2_9574_t"; evidence "file_1_file_2_1_1"; cds_type "file_1_file_2_Internal"; count "file_1_file_2_5_8"; anchored "file_1_file_2_1_1";
derer1.05_3	GeneMark.hmm	CDS	4317409	4317989	.	-	2	gene_id "file_1_file_2_9574_g"; transcript_id "file_1_file_2_9574_t"; evidence "file_1_file_2_1_1"; cds_type "file_1_file_2_Internal"; count "file_1_file_2_4_8"; anchored "file_1_file_2_1_1";
derer1.05_3	GeneMark.hmm	exon	4317409	4317989	0	-	.	gene_id "file_1_file_2_9574_g"; transcript_id "file_1_file_2_9574_t"; evidence "file_1_file_2_1_1"; cds_type "file_1_file_2_Internal"; count "file_1_file_2_4_8"; anchored "file_1_file_2_1_1";
derer1.05_3	GeneMark.hmm	CDS	4318532	4318708	.	-	2	gene_id "file_1_file_2_9574_g"; transcript_id "file_1_file_2_9574_t"; evidence "file_1_file_2_1_1"; cds_type "file_1_file_2_Internal"; count "file_1_file_2_3_8"; anchored "file_1_file_2_1_1";
derer1.05_3	GeneMark.hmm	exon	4318532	4318708	0	-	.	gene_id "file_1_file_2_9574_g"; transcript_id "file_1_file_2_9574_t"; evidence "file_1_file_2_1_1"; cds_type "file_1_file_2_Internal"; count "file_1_file_2_3_8"; anchored "file_1_file_2_1_1";
derer1.05_3	GeneMark.hmm	CDS	4320221	4320647	.	-	0	gene_id "file_1_file_2_9574_g"; transcript_id "file_1_file_2_9574_t"; evidence "file_1_file_2_1_1"; cds_type "file_1_file_2_Internal"; count "file_1_file_2_2_8"; anchored "file_1_file_2_1_1";
derer1.05_3	GeneMark.hmm	exon	4320221	4320647	0	-	.	gene_id "file_1_file_2_9574_g"; transcript_id "file_1_file_2_9574_t"; evidence "file_1_file_2_1_1"; cds_type "file_1_file_2_Internal"; count "file_1_file_2_2_8"; anchored "file_1_file_2_1_1";
derer1.05_3	GeneMark.hmm	CDS	4323853	4326765	.	-	0	gene_id "file_1_file_2_9574_g"; transcript_id "file_1_file_2_9574_t"; evidence "file_1_file_2_1_1"; cds_type "file_1_file_2_Initial"; count "file_1_file_2_1_8"; anchored "file_1_file_2_1_1";
derer1.05_3	GeneMark.hmm	exon	4323853	4326765	0	-	.	gene_id "file_1_file_2_9574_g"; transcript_id "file_1_file_2_9574_t"; evidence "file_1_file_2_1_1"; cds_type "file_1_file_2_Initial"; count "file_1_file_2_1_8"; anchored "file_1_file_2_1_1";
derer1.05_3	GeneMark.hmm	start_codon	4326763	4326765	.	-	0	gene_id "file_1_file_2_9574_g"; transcript_id "file_1_file_2_9574_t"; count "file_1_file_2_1_1";
derer1.05_4	AUGUSTUS	start_codon	11674515	11674517	.	+	0	transcript_id "file_1_file_1_jg4301.t1"; gene_id "file_1_file_1_jg4301";
derer1.05_4	AUGUSTUS	CDS	11674515	11674680	1	+	0	transcript_id "file_1_file_1_jg4301.t1"; gene_id "file_1_file_1_jg4301";
derer1.05_4	AUGUSTUS	exon	11674515	11674680	.	+	.	transcript_id "file_1_file_1_jg4301.t1"; gene_id "file_1_file_1_jg4301";
derer1.05_4	AUGUSTUS	intron	11674681	11674740	.	+	.	transcript_id "file_1_file_1_jg4301.t1"; gene_id "file_1_file_1_jg4301";
derer1.05_4	AUGUSTUS	CDS	11674741	11674913	1	+	2	transcript_id "file_1_file_1_jg4301.t1"; gene_id "file_1_file_1_jg4301";
derer1.05_4	AUGUSTUS	exon	11674741	11674913	.	+	.	transcript_id "file_1_file_1_jg4301.t1"; gene_id "file_1_file_1_jg4301";
derer1.05_4	AUGUSTUS	intron	11674914	11674976	.	+	.	transcript_id "file_1_file_1_jg4301.t1"; gene_id "file_1_file_1_jg4301";
derer1.05_4	AUGUSTUS	transcript	11674515	11676110	.	+	.	transcript_id "file_1_file_1_jg4301.t1"; gene_id "file_1_file_1_jg4301"
derer1.05_4	AUGUSTUS	gene	11674515	11676110	.	+	.	jg4301
derer1.05_4	AUGUSTUS	CDS	11674977	11676110	1	+	0	transcript_id "file_1_file_1_jg4301.t1"; gene_id "file_1_file_1_jg4301";
derer1.05_4	AUGUSTUS	exon	11674977	11676110	.	+	.	transcript_id "file_1_file_1_jg4301.t1"; gene_id "file_1_file_1_jg4301";
derer1.05_4	AUGUSTUS	stop_codon	11676108	11676110	.	+	0	transcript_id "file_1_file_1_jg4301.t1"; gene_id "file_1_file_1_jg4301";
derer1.05_2	AUGUSTUS	stop_codon	1260060	1260062	.	-	0	transcript_id "file_1_file_1_jg136.t1"; gene_id "file_1_file_1_jg136";
derer1.05_2	AUGUSTUS	CDS	1260060	1260428	0.67	-	0	transcript_id "file_1_file_1_jg136.t1"; gene_id "file_1_file_1_jg136";
derer1.05_2	AUGUSTUS	exon	1260060	1260428	.	-	.	transcript_id "file_1_file_1_jg136.t1"; gene_id "file_1_file_1_jg136";
derer1.05_2	AUGUSTUS	intron	1260429	1260589	.	-	.	transcript_id "file_1_file_1_jg136.t1"; gene_id "file_1_file_1_jg136";
derer1.05_2	AUGUSTUS	CDS	1260590	1260913	0.8	-	0	transcript_id "file_1_file_1_jg136.t1"; gene_id "file_1_file_1_jg136";
derer1.05_2	AUGUSTUS	exon	1260590	1260913	.	-	.	transcript_id "file_1_file_1_jg136.t1"; gene_id "file_1_file_1_jg136";
derer1.05_2	AUGUSTUS	intron	1260914	1261147	.	-	.	transcript_id "file_1_file_1_jg136.t1"; gene_id "file_1_file_1_jg136";
derer1.05_2	AUGUSTUS	transcript	1260060	1261276	.	-	.	transcript_id "file_1_file_1_jg136.t1"; gene_id "file_1_file_1_jg136"
derer1.05_2	AUGUSTUS	gene	1260060	1261276	.	-	.	jg136
derer1.05_2	AUGUSTUS	CDS	1261148	1261276	0.79	-	0	transcript_id "file_1_file_1_jg136.t1"; gene_id "file_1_file_1_jg136";
derer1.05_2	AUGUSTUS	exon	1261148	1261276	.	-	.	transcript_id "file_1_file_1_jg136.t1"; gene_id "file_1_file_1_jg136";
derer1.05_2	AUGUSTUS	start_codon	1261274	1261276	.	-	0	transcript_id "file_1_file_1_jg136.t1"; gene_id "file_1_file_1_jg136";
derer1.05_0	AUGUSTUS	start_codon	15470908	15470910	.	+	0	transcript_id "file_1_file_1_jg10532.t1"; gene_id "file_1_file_1_jg10532";
derer1.05_0	AUGUSTUS	CDS	15470908	15472281	1	+	0	transcript_id "file_1_file_1_jg10532.t1"; gene_id "file_1_file_1_jg10532";
derer1.05_0	AUGUSTUS	exon	15470908	15472281	.	+	.	transcript_id "file_1_file_1_jg10532.t1"; gene_id "file_1_file_1_jg10532";
derer1.05_0	AUGUSTUS	transcript	15470908	15472281	.	+	.	transcript_id "file_1_file_1_jg10532.t1"; gene_id "file_1_file_1_jg10532"
derer1.05_0	AUGUSTUS	gene	15470908	15472281	.	+	.	jg10532
derer1.05_0	AUGUSTUS	stop_codon	15472279	15472281	.	+	0	transcript_id "file_1_file_1_jg10532.t1"; gene_id "file_1_file_1_jg10532";
derer1.05_3	AUGUSTUS	stop_codon	7436314	7436316	.	-	0	transcript_id "file_1_file_1_jg7329.t1"; gene_id "file_1_file_1_jg7329";
derer1.05_3	AUGUSTUS	CDS	7436314	7436545	1	-	1	transcript_id "file_1_file_1_jg7329.t1"; gene_id "file_1_file_1_jg7329";
derer1.05_3	AUGUSTUS	exon	7436314	7436545	.	-	.	transcript_id "file_1_file_1_jg7329.t1"; gene_id "file_1_file_1_jg7329";
derer1.05_3	AUGUSTUS	intron	7436546	7436601	.	-	.	transcript_id "file_1_file_1_jg7329.t1"; gene_id "file_1_file_1_jg7329";
derer1.05_3	AUGUSTUS	CDS	7436602	7436942	1	-	0	transcript_id "file_1_file_1_jg7329.t1"; gene_id "file_1_file_1_jg7329";
derer1.05_3	AUGUSTUS	exon	7436602	7436942	.	-	.	transcript_id "file_1_file_1_jg7329.t1"; gene_id "file_1_file_1_jg7329";
derer1.05_3	AUGUSTUS	intron	7436943	7437070	.	-	.	transcript_id "file_1_file_1_jg7329.t1"; gene_id "file_1_file_1_jg7329";
derer1.05_3	AUGUSTUS	CDS	7437071	7437650	1	-	1	transcript_id "file_1_file_1_jg7329.t1"; gene_id "file_1_file_1_jg7329";
derer1.05_3	AUGUSTUS	exon	7437071	7437650	.	-	.	transcript_id "file_1_file_1_jg7329.t1"; gene_id "file_1_file_1_jg7329";
derer1.05_3	AUGUSTUS	intron	7437651	7437701	.	-	.	transcript_id "file_1_file_1_jg7329.t1"; gene_id "file_1_file_1_jg7329";
derer1.05_3	AUGUSTUS	transcript	7436314	7438036	.	-	.	transcript_id "file_1_file_1_jg7329.t1"; gene_id "file_1_file_1_jg7329"
derer1.05_3	AUGUSTUS	gene	7436314	7438036	.	-	.	jg7329
derer1.05_3	AUGUSTUS	CDS	7437702	7438036	0.98	-	0	transcript_id "file_1_file_1_jg7329.t1"; gene_id "file_1_file_1_jg7329";
derer1.05_3	AUGUSTUS	exon	7437702	7438036	.	-	.	transcript_id "file_1_file_1_jg7329.t1"; gene_id "file_1_file_1_jg7329";
derer1.05_3	AUGUSTUS	start_codon	7438034	7438036	.	-	0	transcript_id "file_1_file_1_jg7329.t1"; gene_id "file_1_file_1_jg7329";
derer1.05_0	AUGUSTUS	start_codon	14921617	14921619	.	+	0	transcript_id "file_1_file_1_jg10451.t1"; gene_id "file_1_file_1_jg10451";
derer1.05_0	AUGUSTUS	CDS	14921617	14921705	1	+	0	transcript_id "file_1_file_1_jg10451.t1"; gene_id "file_1_file_1_jg10451";
derer1.05_0	AUGUSTUS	exon	14921617	14921705	.	+	.	transcript_id "file_1_file_1_jg10451.t1"; gene_id "file_1_file_1_jg10451";
derer1.05_0	AUGUSTUS	intron	14921706	14929612	.	+	.	transcript_id "file_1_file_1_jg10451.t1"; gene_id "file_1_file_1_jg10451";
derer1.05_0	AUGUSTUS	CDS	14929613	14929915	1	+	1	transcript_id "file_1_file_1_jg10451.t1"; gene_id "file_1_file_1_jg10451";
derer1.05_0	AUGUSTUS	exon	14929613	14929915	.	+	.	transcript_id "file_1_file_1_jg10451.t1"; gene_id "file_1_file_1_jg10451";
derer1.05_0	AUGUSTUS	intron	14929916	14930986	.	+	.	transcript_id "file_1_file_1_jg10451.t1"; gene_id "file_1_file_1_jg10451";
derer1.05_0	AUGUSTUS	CDS	14930987	14931206	1	+	1	transcript_id "file_1_file_1_jg10451.t1"; gene_id "file_1_file_1_jg10451";
derer1.05_0	AUGUSTUS	exon	14930987	14931206	.	+	.	transcript_id "file_1_file_1_jg10451.t1"; gene_id "file_1_file_1_jg10451";
derer1.05_0	AUGUSTUS	intron	14931207	14932710	.	+	.	transcript_id "file_1_file_1_jg10451.t1"; gene_id "file_1_file_1_jg10451";
derer1.05_0	AUGUSTUS	CDS	14932711	14932936	1	+	0	transcript_id "file_1_file_1_jg10451.t1"; gene_id "file_1_file_1_jg10451";
derer1.05_0	AUGUSTUS	exon	14932711	14932936	.	+	.	transcript_id "file_1_file_1_jg10451.t1"; gene_id "file_1_file_1_jg10451";
derer1.05_0	AUGUSTUS	intron	14932937	14933000	.	+	.	transcript_id "file_1_file_1_jg10451.t1"; gene_id "file_1_file_1_jg10451";
derer1.05_0	AUGUSTUS	CDS	14933001	14933384	1	+	2	transcript_id "file_1_file_1_jg10451.t1"; gene_id "file_1_file_1_jg10451";
derer1.05_0	AUGUSTUS	exon	14933001	14933384	.	+	.	transcript_id "file_1_file_1_jg10451.t1"; gene_id "file_1_file_1_jg10451";
derer1.05_0	AUGUSTUS	intron	14933385	14933444	.	+	.	transcript_id "file_1_file_1_jg10451.t1"; gene_id "file_1_file_1_jg10451";
derer1.05_0	AUGUSTUS	CDS	14933445	14933524	1	+	2	transcript_id "file_1_file_1_jg10451.t1"; gene_id "file_1_file_1_jg10451";
derer1.05_0	AUGUSTUS	exon	14933445	14933524	.	+	.	transcript_id "file_1_file_1_jg10451.t1"; gene_id "file_1_file_1_jg10451";
derer1.05_0	AUGUSTUS	intron	14933525	14933664	.	+	.	transcript_id "file_1_file_1_jg10451.t1"; gene_id "file_1_file_1_jg10451";
derer1.05_0	AUGUSTUS	CDS	14933665	14935071	1	+	0	transcript_id "file_1_file_1_jg10451.t1"; gene_id "file_1_file_1_jg10451";
derer1.05_0	AUGUSTUS	exon	14933665	14935071	.	+	.	transcript_id "file_1_file_1_jg10451.t1"; gene_id "file_1_file_1_jg10451";
derer1.05_0	AUGUSTUS	intron	14935072	14935143	.	+	.	transcript_id "file_1_file_1_jg10451.t1"; gene_id "file_1_file_1_jg10451";
derer1.05_0	AUGUSTUS	CDS	14935144	14935301	1	+	0	transcript_id "file_1_file_1_jg10451.t1"; gene_id "file_1_file_1_jg10451";
derer1.05_0	AUGUSTUS	exon	14935144	14935301	.	+	.	transcript_id "file_1_file_1_jg10451.t1"; gene_id "file_1_file_1_jg10451";
derer1.05_0	AUGUSTUS	intron	14935302	14935357	.	+	.	transcript_id "file_1_file_1_jg10451.t1"; gene_id "file_1_file_1_jg10451";
derer1.05_0	AUGUSTUS	transcript	14921617	14935526	.	+	.	transcript_id "file_1_file_1_jg10451.t1"; gene_id "file_1_file_1_jg10451"
derer1.05_0	AUGUSTUS	gene	14921617	14935526	.	+	.	jg10451
derer1.05_0	AUGUSTUS	CDS	14935358	14935526	1	+	1	transcript_id "file_1_file_1_jg10451.t1"; gene_id "file_1_file_1_jg10451";
derer1.05_0	AUGUSTUS	exon	14935358	14935526	.	+	.	transcript_id "file_1_file_1_jg10451.t1"; gene_id "file_1_file_1_jg10451";
derer1.05_0	AUGUSTUS	stop_codon	14935524	14935526	.	+	0	transcript_id "file_1_file_1_jg10451.t1"; gene_id "file_1_file_1_jg10451";
derer1.05_5	AUGUSTUS	start_codon	1762936	1762938	.	+	0	transcript_id "file_1_file_1_jg5350.t1"; gene_id "file_1_file_1_jg5350";
derer1.05_5	AUGUSTUS	CDS	1762936	1764024	0.79	+	0	transcript_id "file_1_file_1_jg5350.t1"; gene_id "file_1_file_1_jg5350";
derer1.05_5	AUGUSTUS	exon	1762936	1764024	.	+	.	transcript_id "file_1_file_1_jg5350.t1"; gene_id "file_1_file_1_jg5350";
derer1.05_5	AUGUSTUS	transcript	1762936	1764024	.	+	.	transcript_id "file_1_file_1_jg5350.t1"; gene_id "file_1_file_1_jg5350"
derer1.05_5	AUGUSTUS	gene	1762936	1764024	.	+	.	jg5350
derer1.05_5	AUGUSTUS	stop_codon	1764022	1764024	.	+	0	transcript_id "file_1_file_1_jg5350.t1"; gene_id "file_1_file_1_jg5350";
derer1.05_4	AUGUSTUS	stop_codon	4809906	4809908	.	-	0	transcript_id "file_1_file_1_jg3493.t1"; gene_id "file_1_file_1_jg3493";
derer1.05_4	AUGUSTUS	CDS	4809906	4810668	1	-	1	transcript_id "file_1_file_1_jg3493.t1"; gene_id "file_1_file_1_jg3493";
derer1.05_4	AUGUSTUS	exon	4809906	4810668	.	-	.	transcript_id "file_1_file_1_jg3493.t1"; gene_id "file_1_file_1_jg3493";
derer1.05_4	AUGUSTUS	intron	4810669	4811126	.	-	.	transcript_id "file_1_file_1_jg3493.t1"; gene_id "file_1_file_1_jg3493";
derer1.05_4	AUGUSTUS	CDS	4811127	4812011	1	-	1	transcript_id "file_1_file_1_jg3493.t1"; gene_id "file_1_file_1_jg3493";
derer1.05_4	AUGUSTUS	exon	4811127	4812011	.	-	.	transcript_id "file_1_file_1_jg3493.t1"; gene_id "file_1_file_1_jg3493";
derer1.05_4	AUGUSTUS	intron	4812012	4812067	.	-	.	transcript_id "file_1_file_1_jg3493.t1"; gene_id "file_1_file_1_jg3493";
derer1.05_4	AUGUSTUS	CDS	4812068	4812200	1	-	2	transcript_id "file_1_file_1_jg3493.t1"; gene_id "file_1_file_1_jg3493";
derer1.05_4	AUGUSTUS	exon	4812068	4812200	.	-	.	transcript_id "file_1_file_1_jg3493.t1"; gene_id "file_1_file_1_jg3493";
derer1.05_4	AUGUSTUS	intron	4812201	4812267	.	-	.	transcript_id "file_1_file_1_jg3493.t1"; gene_id "file_1_file_1_jg3493";
derer1.05_4	AUGUSTUS	transcript	4809906	4812364	.	-	.	transcript_id "file_1_file_1_jg3493.t1"; gene_id "file_1_file_1_jg3493"
derer1.05_4	AUGUSTUS	gene	4809906	4812364	.	-	.	jg3493
derer1.05_4	AUGUSTUS	CDS	4812268	4812364	1	-	0	transcript_id "file_1_file_1_jg3493.t1"; gene_id "file_1_file_1_jg3493";
derer1.05_4	AUGUSTUS	exon	4812268	4812364	.	-	.	transcript_id "file_1_file_1_jg3493.t1"; gene_id "file_1_file_1_jg3493";
derer1.05_4	AUGUSTUS	start_codon	4812362	4812364	.	-	0	transcript_id "file_1_file_1_jg3493.t1"; gene_id "file_1_file_1_jg3493";
derer1.05_0	AUGUSTUS	stop_codon	17304077	17304079	.	-	0	transcript_id "file_1_file_1_jg10798.t1"; gene_id "file_1_file_1_jg10798";
derer1.05_0	AUGUSTUS	CDS	17304077	17304363	1	-	2	transcript_id "file_1_file_1_jg10798.t1"; gene_id "file_1_file_1_jg10798";
derer1.05_0	AUGUSTUS	exon	17304077	17304363	.	-	.	transcript_id "file_1_file_1_jg10798.t1"; gene_id "file_1_file_1_jg10798";
derer1.05_0	AUGUSTUS	intron	17304364	17304429	.	-	.	transcript_id "file_1_file_1_jg10798.t1"; gene_id "file_1_file_1_jg10798";
derer1.05_0	AUGUSTUS	transcript	17304077	17304439	.	-	.	transcript_id "file_1_file_1_jg10798.t1"; gene_id "file_1_file_1_jg10798"
derer1.05_0	AUGUSTUS	gene	17304077	17304439	.	-	.	jg10798
derer1.05_0	AUGUSTUS	CDS	17304430	17304439	1	-	0	transcript_id "file_1_file_1_jg10798.t1"; gene_id "file_1_file_1_jg10798";
derer1.05_0	AUGUSTUS	exon	17304430	17304439	.	-	.	transcript_id "file_1_file_1_jg10798.t1"; gene_id "file_1_file_1_jg10798";
derer1.05_0	AUGUSTUS	start_codon	17304437	17304439	.	-	0	transcript_id "file_1_file_1_jg10798.t1"; gene_id "file_1_file_1_jg10798";
derer1.05_3	AUGUSTUS	stop_codon	5436898	5436900	.	-	0	transcript_id "file_1_file_1_jg7098.t1"; gene_id "file_1_file_1_jg7098";
derer1.05_3	AUGUSTUS	CDS	5436898	5437467	1	-	0	transcript_id "file_1_file_1_jg7098.t1"; gene_id "file_1_file_1_jg7098";
derer1.05_3	AUGUSTUS	exon	5436898	5437467	.	-	.	transcript_id "file_1_file_1_jg7098.t1"; gene_id "file_1_file_1_jg7098";
derer1.05_3	AUGUSTUS	intron	5437468	5437715	.	-	.	transcript_id "file_1_file_1_jg7098.t1"; gene_id "file_1_file_1_jg7098";
derer1.05_3	AUGUSTUS	CDS	5437716	5438097	1	-	1	transcript_id "file_1_file_1_jg7098.t1"; gene_id "file_1_file_1_jg7098";
derer1.05_3	AUGUSTUS	exon	5437716	5438097	.	-	.	transcript_id "file_1_file_1_jg7098.t1"; gene_id "file_1_file_1_jg7098";
derer1.05_3	AUGUSTUS	intron	5438098	5438306	.	-	.	transcript_id "file_1_file_1_jg7098.t1"; gene_id "file_1_file_1_jg7098";
derer1.05_3	AUGUSTUS	CDS	5438307	5438367	1	-	2	transcript_id "file_1_file_1_jg7098.t1"; gene_id "file_1_file_1_jg7098";
derer1.05_3	AUGUSTUS	exon	5438307	5438367	.	-	.	transcript_id "file_1_file_1_jg7098.t1"; gene_id "file_1_file_1_jg7098";
derer1.05_3	AUGUSTUS	intron	5438368	5439389	.	-	.	transcript_id "file_1_file_1_jg7098.t1"; gene_id "file_1_file_1_jg7098";
derer1.05_3	AUGUSTUS	transcript	5436898	5439570	.	-	.	transcript_id "file_1_file_1_jg7098.t1"; gene_id "file_1_file_1_jg7098"
derer1.05_3	AUGUSTUS	gene	5436898	5439570	.	-	.	jg7098
derer1.05_3	AUGUSTUS	CDS	5439390	5439570	1	-	0	transcript_id "file_1_file_1_jg7098.t1"; gene_id "file_1_file_1_jg7098";
derer1.05_3	AUGUSTUS	exon	5439390	5439570	.	-	.	transcript_id "file_1_file_1_jg7098.t1"; gene_id "file_1_file_1_jg7098";
derer1.05_3	AUGUSTUS	start_codon	5439568	5439570	.	-	0	transcript_id "file_1_file_1_jg7098.t1"; gene_id "file_1_file_1_jg7098";
derer1.05_4	AUGUSTUS	stop_codon	13382566	13382568	.	-	0	transcript_id "file_1_file_1_jg4529.t1"; gene_id "file_1_file_1_jg4529";
derer1.05_4	AUGUSTUS	CDS	13382566	13383003	1	-	0	transcript_id "file_1_file_1_jg4529.t1"; gene_id "file_1_file_1_jg4529";
derer1.05_4	AUGUSTUS	exon	13382566	13383003	.	-	.	transcript_id "file_1_file_1_jg4529.t1"; gene_id "file_1_file_1_jg4529";
derer1.05_4	AUGUSTUS	intron	13383004	13383057	.	-	.	transcript_id "file_1_file_1_jg4529.t1"; gene_id "file_1_file_1_jg4529";
derer1.05_4	AUGUSTUS	CDS	13383058	13383578	1	-	2	transcript_id "file_1_file_1_jg4529.t1"; gene_id "file_1_file_1_jg4529";
derer1.05_4	AUGUSTUS	exon	13383058	13383578	.	-	.	transcript_id "file_1_file_1_jg4529.t1"; gene_id "file_1_file_1_jg4529";
derer1.05_4	AUGUSTUS	intron	13383579	13383700	.	-	.	transcript_id "file_1_file_1_jg4529.t1"; gene_id "file_1_file_1_jg4529";
derer1.05_4	AUGUSTUS	CDS	13383701	13383782	1	-	0	transcript_id "file_1_file_1_jg4529.t1"; gene_id "file_1_file_1_jg4529";
derer1.05_4	AUGUSTUS	exon	13383701	13383782	.	-	.	transcript_id "file_1_file_1_jg4529.t1"; gene_id "file_1_file_1_jg4529";
derer1.05_4	AUGUSTUS	intron	13383783	13384590	.	-	.	transcript_id "file_1_file_1_jg4529.t1"; gene_id "file_1_file_1_jg4529";
derer1.05_4	AUGUSTUS	CDS	13384591	13384775	1	-	2	transcript_id "file_1_file_1_jg4529.t1"; gene_id "file_1_file_1_jg4529";
derer1.05_4	AUGUSTUS	exon	13384591	13384775	.	-	.	transcript_id "file_1_file_1_jg4529.t1"; gene_id "file_1_file_1_jg4529";
derer1.05_4	AUGUSTUS	intron	13384776	13385533	.	-	.	transcript_id "file_1_file_1_jg4529.t1"; gene_id "file_1_file_1_jg4529";
derer1.05_4	AUGUSTUS	transcript	13382566	13385594	.	-	.	transcript_id "file_1_file_1_jg4529.t1"; gene_id "file_1_file_1_jg4529"
derer1.05_4	AUGUSTUS	gene	13382566	13385594	.	-	.	jg4529
derer1.05_4	AUGUSTUS	CDS	13385534	13385594	1	-	0	transcript_id "file_1_file_1_jg4529.t1"; gene_id "file_1_file_1_jg4529";
derer1.05_4	AUGUSTUS	exon	13385534	13385594	.	-	.	transcript_id "file_1_file_1_jg4529.t1"; gene_id "file_1_file_1_jg4529";
derer1.05_4	AUGUSTUS	start_codon	13385592	13385594	.	-	0	transcript_id "file_1_file_1_jg4529.t1"; gene_id "file_1_file_1_jg4529";
derer1.05_2	AUGUSTUS	start_codon	9443905	9443907	.	+	0	transcript_id "file_1_file_1_jg990.t2"; gene_id "file_1_file_1_jg990";
derer1.05_2	AUGUSTUS	CDS	9443905	9444009	1	+	0	transcript_id "file_1_file_1_jg990.t2"; gene_id "file_1_file_1_jg990";
derer1.05_2	AUGUSTUS	exon	9443905	9444009	.	+	.	transcript_id "file_1_file_1_jg990.t2"; gene_id "file_1_file_1_jg990";
derer1.05_2	AUGUSTUS	intron	9444010	9444682	.	+	.	transcript_id "file_1_file_1_jg990.t2"; gene_id "file_1_file_1_jg990";
derer1.05_2	AUGUSTUS	CDS	9444683	9445341	1	+	0	transcript_id "file_1_file_1_jg990.t2"; gene_id "file_1_file_1_jg990";
derer1.05_2	AUGUSTUS	exon	9444683	9445341	.	+	.	transcript_id "file_1_file_1_jg990.t2"; gene_id "file_1_file_1_jg990";
derer1.05_2	AUGUSTUS	intron	9445342	9445403	.	+	.	transcript_id "file_1_file_1_jg990.t2"; gene_id "file_1_file_1_jg990";
derer1.05_2	AUGUSTUS	CDS	9445404	9445764	1	+	1	transcript_id "file_1_file_1_jg990.t2"; gene_id "file_1_file_1_jg990";
derer1.05_2	AUGUSTUS	exon	9445404	9445764	.	+	.	transcript_id "file_1_file_1_jg990.t2"; gene_id "file_1_file_1_jg990";
derer1.05_2	AUGUSTUS	intron	9445765	9445822	.	+	.	transcript_id "file_1_file_1_jg990.t2"; gene_id "file_1_file_1_jg990";
derer1.05_2	AUGUSTUS	CDS	9445823	9446206	1	+	0	transcript_id "file_1_file_1_jg990.t2"; gene_id "file_1_file_1_jg990";
derer1.05_2	AUGUSTUS	exon	9445823	9446206	.	+	.	transcript_id "file_1_file_1_jg990.t2"; gene_id "file_1_file_1_jg990";
derer1.05_2	AUGUSTUS	intron	9446207	9446263	.	+	.	transcript_id "file_1_file_1_jg990.t2"; gene_id "file_1_file_1_jg990";
derer1.05_2	AUGUSTUS	CDS	9446264	9446444	1	+	0	transcript_id "file_1_file_1_jg990.t2"; gene_id "file_1_file_1_jg990";
derer1.05_2	AUGUSTUS	exon	9446264	9446444	.	+	.	transcript_id "file_1_file_1_jg990.t2"; gene_id "file_1_file_1_jg990";
derer1.05_2	AUGUSTUS	intron	9446445	9446507	.	+	.	transcript_id "file_1_file_1_jg990.t2"; gene_id "file_1_file_1_jg990";
derer1.05_2	AUGUSTUS	CDS	9446508	9446836	1	+	2	transcript_id "file_1_file_1_jg990.t2"; gene_id "file_1_file_1_jg990";
derer1.05_2	AUGUSTUS	exon	9446508	9446836	.	+	.	transcript_id "file_1_file_1_jg990.t2"; gene_id "file_1_file_1_jg990";
derer1.05_2	AUGUSTUS	intron	9446837	9446897	.	+	.	transcript_id "file_1_file_1_jg990.t2"; gene_id "file_1_file_1_jg990";
derer1.05_2	AUGUSTUS	CDS	9446898	9446997	1	+	0	transcript_id "file_1_file_1_jg990.t2"; gene_id "file_1_file_1_jg990";
derer1.05_2	AUGUSTUS	exon	9446898	9446997	.	+	.	transcript_id "file_1_file_1_jg990.t2"; gene_id "file_1_file_1_jg990";
derer1.05_2	AUGUSTUS	intron	9446998	9447057	.	+	.	transcript_id "file_1_file_1_jg990.t2"; gene_id "file_1_file_1_jg990";
derer1.05_2	AUGUSTUS	CDS	9447058	9447160	1	+	2	transcript_id "file_1_file_1_jg990.t2"; gene_id "file_1_file_1_jg990";
derer1.05_2	AUGUSTUS	exon	9447058	9447160	.	+	.	transcript_id "file_1_file_1_jg990.t2"; gene_id "file_1_file_1_jg990";
derer1.05_2	AUGUSTUS	intron	9447161	9447222	.	+	.	transcript_id "file_1_file_1_jg990.t2"; gene_id "file_1_file_1_jg990";
derer1.05_2	AUGUSTUS	CDS	9447223	9447415	1	+	1	transcript_id "file_1_file_1_jg990.t2"; gene_id "file_1_file_1_jg990";
derer1.05_2	AUGUSTUS	exon	9447223	9447415	.	+	.	transcript_id "file_1_file_1_jg990.t2"; gene_id "file_1_file_1_jg990";
derer1.05_2	AUGUSTUS	intron	9447416	9447472	.	+	.	transcript_id "file_1_file_1_jg990.t2"; gene_id "file_1_file_1_jg990";
derer1.05_2	AUGUSTUS	CDS	9447473	9447565	1	+	0	transcript_id "file_1_file_1_jg990.t2"; gene_id "file_1_file_1_jg990";
derer1.05_2	AUGUSTUS	exon	9447473	9447565	.	+	.	transcript_id "file_1_file_1_jg990.t2"; gene_id "file_1_file_1_jg990";
derer1.05_2	AUGUSTUS	intron	9447566	9447626	.	+	.	transcript_id "file_1_file_1_jg990.t2"; gene_id "file_1_file_1_jg990";
derer1.05_2	AUGUSTUS	transcript	9443905	9447794	.	+	.	transcript_id "file_1_file_1_jg990.t2"; gene_id "file_1_file_1_jg990"
derer1.05_2	AUGUSTUS	CDS	9447627	9447794	1	+	0	transcript_id "file_1_file_1_jg990.t2"; gene_id "file_1_file_1_jg990";
derer1.05_2	AUGUSTUS	exon	9447627	9447794	.	+	.	transcript_id "file_1_file_1_jg990.t2"; gene_id "file_1_file_1_jg990";
derer1.05_2	AUGUSTUS	stop_codon	9447792	9447794	.	+	0	transcript_id "file_1_file_1_jg990.t2"; gene_id "file_1_file_1_jg990";
derer1.05_5	AUGUSTUS	start_codon	5200857	5200859	.	+	0	transcript_id "file_1_file_1_jg5762.t1"; gene_id "file_1_file_1_jg5762";
derer1.05_5	AUGUSTUS	CDS	5200857	5201066	1	+	0	transcript_id "file_1_file_1_jg5762.t1"; gene_id "file_1_file_1_jg5762";
derer1.05_5	AUGUSTUS	exon	5200857	5201066	.	+	.	transcript_id "file_1_file_1_jg5762.t1"; gene_id "file_1_file_1_jg5762";
derer1.05_5	AUGUSTUS	transcript	5200857	5201066	.	+	.	transcript_id "file_1_file_1_jg5762.t1"; gene_id "file_1_file_1_jg5762"
derer1.05_5	AUGUSTUS	gene	5200857	5201066	.	+	.	jg5762
derer1.05_5	AUGUSTUS	stop_codon	5201064	5201066	.	+	0	transcript_id "file_1_file_1_jg5762.t1"; gene_id "file_1_file_1_jg5762";
derer1.05_4	AUGUSTUS	stop_codon	6394030	6394032	.	-	0	transcript_id "file_1_file_1_jg3660.t1"; gene_id "file_1_file_1_jg3660";
derer1.05_4	AUGUSTUS	CDS	6394030	6394133	1	-	2	transcript_id "file_1_file_1_jg3660.t1"; gene_id "file_1_file_1_jg3660";
derer1.05_4	AUGUSTUS	exon	6394030	6394133	.	-	.	transcript_id "file_1_file_1_jg3660.t1"; gene_id "file_1_file_1_jg3660";
derer1.05_4	AUGUSTUS	intron	6394134	6394190	.	-	.	transcript_id "file_1_file_1_jg3660.t1"; gene_id "file_1_file_1_jg3660";
derer1.05_4	AUGUSTUS	CDS	6394191	6394502	1	-	2	transcript_id "file_1_file_1_jg3660.t1"; gene_id "file_1_file_1_jg3660";
derer1.05_4	AUGUSTUS	exon	6394191	6394502	.	-	.	transcript_id "file_1_file_1_jg3660.t1"; gene_id "file_1_file_1_jg3660";
derer1.05_4	AUGUSTUS	intron	6394503	6394551	.	-	.	transcript_id "file_1_file_1_jg3660.t1"; gene_id "file_1_file_1_jg3660";
derer1.05_4	AUGUSTUS	CDS	6394552	6394730	1	-	1	transcript_id "file_1_file_1_jg3660.t1"; gene_id "file_1_file_1_jg3660";
derer1.05_4	AUGUSTUS	exon	6394552	6394730	.	-	.	transcript_id "file_1_file_1_jg3660.t1"; gene_id "file_1_file_1_jg3660";
derer1.05_4	AUGUSTUS	intron	6394731	6394784	.	-	.	transcript_id "file_1_file_1_jg3660.t1"; gene_id "file_1_file_1_jg3660";
derer1.05_4	AUGUSTUS	CDS	6394785	6395016	1	-	2	transcript_id "file_1_file_1_jg3660.t1"; gene_id "file_1_file_1_jg3660";
derer1.05_4	AUGUSTUS	exon	6394785	6395016	.	-	.	transcript_id "file_1_file_1_jg3660.t1"; gene_id "file_1_file_1_jg3660";
derer1.05_4	AUGUSTUS	intron	6395017	6395063	.	-	.	transcript_id "file_1_file_1_jg3660.t1"; gene_id "file_1_file_1_jg3660";
derer1.05_4	AUGUSTUS	CDS	6395064	6395305	1	-	1	transcript_id "file_1_file_1_jg3660.t1"; gene_id "file_1_file_1_jg3660";
derer1.05_4	AUGUSTUS	exon	6395064	6395305	.	-	.	transcript_id "file_1_file_1_jg3660.t1"; gene_id "file_1_file_1_jg3660";
derer1.05_4	AUGUSTUS	intron	6395306	6395366	.	-	.	transcript_id "file_1_file_1_jg3660.t1"; gene_id "file_1_file_1_jg3660";
derer1.05_4	AUGUSTUS	transcript	6394030	6395437	.	-	.	transcript_id "file_1_file_1_jg3660.t1"; gene_id "file_1_file_1_jg3660"
derer1.05_4	AUGUSTUS	gene	6394030	6395437	.	-	.	jg3660
derer1.05_4	AUGUSTUS	CDS	6395367	6395437	0.57	-	0	transcript_id "file_1_file_1_jg3660.t1"; gene_id "file_1_file_1_jg3660";
derer1.05_4	AUGUSTUS	exon	6395367	6395437	.	-	.	transcript_id "file_1_file_1_jg3660.t1"; gene_id "file_1_file_1_jg3660";
derer1.05_4	AUGUSTUS	start_codon	6395435	6395437	.	-	0	transcript_id "file_1_file_1_jg3660.t1"; gene_id "file_1_file_1_jg3660";
derer1.05_1	AUGUSTUS	start_codon	17414111	17414113	.	+	0	transcript_id "file_1_file_1_jg14194.t1"; gene_id "file_1_file_1_jg14194";
derer1.05_1	AUGUSTUS	CDS	17414111	17414209	1	+	0	transcript_id "file_1_file_1_jg14194.t1"; gene_id "file_1_file_1_jg14194";
derer1.05_1	AUGUSTUS	exon	17414111	17414209	.	+	.	transcript_id "file_1_file_1_jg14194.t1"; gene_id "file_1_file_1_jg14194";
derer1.05_1	AUGUSTUS	intron	17414210	17414265	.	+	.	transcript_id "file_1_file_1_jg14194.t1"; gene_id "file_1_file_1_jg14194";
derer1.05_1	AUGUSTUS	CDS	17414266	17414717	1	+	0	transcript_id "file_1_file_1_jg14194.t1"; gene_id "file_1_file_1_jg14194";
derer1.05_1	AUGUSTUS	exon	17414266	17414717	.	+	.	transcript_id "file_1_file_1_jg14194.t1"; gene_id "file_1_file_1_jg14194";
derer1.05_1	AUGUSTUS	intron	17414718	17414775	.	+	.	transcript_id "file_1_file_1_jg14194.t1"; gene_id "file_1_file_1_jg14194";
derer1.05_1	AUGUSTUS	CDS	17414776	17415394	1	+	1	transcript_id "file_1_file_1_jg14194.t1"; gene_id "file_1_file_1_jg14194";
derer1.05_1	AUGUSTUS	exon	17414776	17415394	.	+	.	transcript_id "file_1_file_1_jg14194.t1"; gene_id "file_1_file_1_jg14194";
derer1.05_1	AUGUSTUS	intron	17415395	17415459	.	+	.	transcript_id "file_1_file_1_jg14194.t1"; gene_id "file_1_file_1_jg14194";
derer1.05_1	AUGUSTUS	transcript	17414111	17415795	.	+	.	transcript_id "file_1_file_1_jg14194.t1"; gene_id "file_1_file_1_jg14194"
derer1.05_1	AUGUSTUS	gene	17414111	17415795	.	+	.	jg14194
derer1.05_1	AUGUSTUS	CDS	17415460	17415795	1	+	0	transcript_id "file_1_file_1_jg14194.t1"; gene_id "file_1_file_1_jg14194";
derer1.05_1	AUGUSTUS	exon	17415460	17415795	.	+	.	transcript_id "file_1_file_1_jg14194.t1"; gene_id "file_1_file_1_jg14194";
derer1.05_1	AUGUSTUS	stop_codon	17415793	17415795	.	+	0	transcript_id "file_1_file_1_jg14194.t1"; gene_id "file_1_file_1_jg14194";
derer1.05_1	AUGUSTUS	stop_codon	11676691	11676693	.	-	0	transcript_id "file_1_file_1_jg13551.t1"; gene_id "file_1_file_1_jg13551";
derer1.05_1	AUGUSTUS	CDS	11676691	11677167	1	-	0	transcript_id "file_1_file_1_jg13551.t1"; gene_id "file_1_file_1_jg13551";
derer1.05_1	AUGUSTUS	exon	11676691	11677167	.	-	.	transcript_id "file_1_file_1_jg13551.t1"; gene_id "file_1_file_1_jg13551";
derer1.05_1	AUGUSTUS	intron	11677168	11677238	.	-	.	transcript_id "file_1_file_1_jg13551.t1"; gene_id "file_1_file_1_jg13551";
derer1.05_1	AUGUSTUS	CDS	11677239	11677420	1	-	2	transcript_id "file_1_file_1_jg13551.t1"; gene_id "file_1_file_1_jg13551";
derer1.05_1	AUGUSTUS	exon	11677239	11677420	.	-	.	transcript_id "file_1_file_1_jg13551.t1"; gene_id "file_1_file_1_jg13551";
derer1.05_1	AUGUSTUS	intron	11677421	11677481	.	-	.	transcript_id "file_1_file_1_jg13551.t1"; gene_id "file_1_file_1_jg13551";
derer1.05_1	AUGUSTUS	CDS	11677482	11677771	1	-	1	transcript_id "file_1_file_1_jg13551.t1"; gene_id "file_1_file_1_jg13551";
derer1.05_1	AUGUSTUS	exon	11677482	11677771	.	-	.	transcript_id "file_1_file_1_jg13551.t1"; gene_id "file_1_file_1_jg13551";
derer1.05_1	AUGUSTUS	intron	11677772	11683394	.	-	.	transcript_id "file_1_file_1_jg13551.t1"; gene_id "file_1_file_1_jg13551";
derer1.05_1	AUGUSTUS	transcript	11676691	11683501	.	-	.	transcript_id "file_1_file_1_jg13551.t1"; gene_id "file_1_file_1_jg13551"
derer1.05_1	AUGUSTUS	gene	11676691	11683501	.	-	.	jg13551
derer1.05_1	AUGUSTUS	CDS	11683395	11683501	1	-	0	transcript_id "file_1_file_1_jg13551.t1"; gene_id "file_1_file_1_jg13551";
derer1.05_1	AUGUSTUS	exon	11683395	11683501	.	-	.	transcript_id "file_1_file_1_jg13551.t1"; gene_id "file_1_file_1_jg13551";
derer1.05_1	AUGUSTUS	start_codon	11683499	11683501	.	-	0	transcript_id "file_1_file_1_jg13551.t1"; gene_id "file_1_file_1_jg13551";
derer1.05_4	AUGUSTUS	start_codon	4498169	4498171	.	+	0	transcript_id "file_1_file_1_jg3439.t1"; gene_id "file_1_file_1_jg3439";
derer1.05_4	AUGUSTUS	CDS	4498169	4498297	1	+	0	transcript_id "file_1_file_1_jg3439.t1"; gene_id "file_1_file_1_jg3439";
derer1.05_4	AUGUSTUS	exon	4498169	4498297	.	+	.	transcript_id "file_1_file_1_jg3439.t1"; gene_id "file_1_file_1_jg3439";
derer1.05_4	AUGUSTUS	intron	4498298	4503743	.	+	.	transcript_id "file_1_file_1_jg3439.t1"; gene_id "file_1_file_1_jg3439";
derer1.05_4	AUGUSTUS	CDS	4503744	4504911	0.85	+	0	transcript_id "file_1_file_1_jg3439.t1"; gene_id "file_1_file_1_jg3439";
derer1.05_4	AUGUSTUS	exon	4503744	4504911	.	+	.	transcript_id "file_1_file_1_jg3439.t1"; gene_id "file_1_file_1_jg3439";
derer1.05_4	AUGUSTUS	intron	4504912	4509008	.	+	.	transcript_id "file_1_file_1_jg3439.t1"; gene_id "file_1_file_1_jg3439";
derer1.05_4	AUGUSTUS	CDS	4509009	4509156	1	+	2	transcript_id "file_1_file_1_jg3439.t1"; gene_id "file_1_file_1_jg3439";
derer1.05_4	AUGUSTUS	exon	4509009	4509156	.	+	.	transcript_id "file_1_file_1_jg3439.t1"; gene_id "file_1_file_1_jg3439";
derer1.05_4	AUGUSTUS	intron	4509157	4512076	.	+	.	transcript_id "file_1_file_1_jg3439.t1"; gene_id "file_1_file_1_jg3439";
derer1.05_4	AUGUSTUS	CDS	4512077	4512141	0.97	+	1	transcript_id "file_1_file_1_jg3439.t1"; gene_id "file_1_file_1_jg3439";
derer1.05_4	AUGUSTUS	exon	4512077	4512141	.	+	.	transcript_id "file_1_file_1_jg3439.t1"; gene_id "file_1_file_1_jg3439";
derer1.05_4	AUGUSTUS	intron	4512142	4522503	.	+	.	transcript_id "file_1_file_1_jg3439.t1"; gene_id "file_1_file_1_jg3439";
derer1.05_4	AUGUSTUS	CDS	4522504	4522617	1	+	2	transcript_id "file_1_file_1_jg3439.t1"; gene_id "file_1_file_1_jg3439";
derer1.05_4	AUGUSTUS	exon	4522504	4522617	.	+	.	transcript_id "file_1_file_1_jg3439.t1"; gene_id "file_1_file_1_jg3439";
derer1.05_4	AUGUSTUS	intron	4522618	4522702	.	+	.	transcript_id "file_1_file_1_jg3439.t1"; gene_id "file_1_file_1_jg3439";
derer1.05_4	AUGUSTUS	CDS	4522703	4522840	1	+	2	transcript_id "file_1_file_1_jg3439.t1"; gene_id "file_1_file_1_jg3439";
derer1.05_4	AUGUSTUS	exon	4522703	4522840	.	+	.	transcript_id "file_1_file_1_jg3439.t1"; gene_id "file_1_file_1_jg3439";
derer1.05_4	AUGUSTUS	intron	4522841	4522960	.	+	.	transcript_id "file_1_file_1_jg3439.t1"; gene_id "file_1_file_1_jg3439";
derer1.05_4	AUGUSTUS	CDS	4522961	4523098	1	+	2	transcript_id "file_1_file_1_jg3439.t1"; gene_id "file_1_file_1_jg3439";
derer1.05_4	AUGUSTUS	exon	4522961	4523098	.	+	.	transcript_id "file_1_file_1_jg3439.t1"; gene_id "file_1_file_1_jg3439";
derer1.05_4	AUGUSTUS	intron	4523099	4523183	.	+	.	transcript_id "file_1_file_1_jg3439.t1"; gene_id "file_1_file_1_jg3439";
derer1.05_4	AUGUSTUS	CDS	4523184	4523272	1	+	2	transcript_id "file_1_file_1_jg3439.t1"; gene_id "file_1_file_1_jg3439";
derer1.05_4	AUGUSTUS	exon	4523184	4523272	.	+	.	transcript_id "file_1_file_1_jg3439.t1"; gene_id "file_1_file_1_jg3439";
derer1.05_4	AUGUSTUS	intron	4523273	4523578	.	+	.	transcript_id "file_1_file_1_jg3439.t1"; gene_id "file_1_file_1_jg3439";
derer1.05_4	AUGUSTUS	CDS	4523579	4523706	1	+	0	transcript_id "file_1_file_1_jg3439.t1"; gene_id "file_1_file_1_jg3439";
derer1.05_4	AUGUSTUS	exon	4523579	4523706	.	+	.	transcript_id "file_1_file_1_jg3439.t1"; gene_id "file_1_file_1_jg3439";
derer1.05_4	AUGUSTUS	intron	4523707	4523790	.	+	.	transcript_id "file_1_file_1_jg3439.t1"; gene_id "file_1_file_1_jg3439";
derer1.05_4	AUGUSTUS	CDS	4523791	4523910	1	+	1	transcript_id "file_1_file_1_jg3439.t1"; gene_id "file_1_file_1_jg3439";
derer1.05_4	AUGUSTUS	exon	4523791	4523910	.	+	.	transcript_id "file_1_file_1_jg3439.t1"; gene_id "file_1_file_1_jg3439";
derer1.05_4	AUGUSTUS	intron	4523911	4523977	.	+	.	transcript_id "file_1_file_1_jg3439.t1"; gene_id "file_1_file_1_jg3439";
derer1.05_4	AUGUSTUS	CDS	4523978	4524123	1	+	1	transcript_id "file_1_file_1_jg3439.t1"; gene_id "file_1_file_1_jg3439";
derer1.05_4	AUGUSTUS	exon	4523978	4524123	.	+	.	transcript_id "file_1_file_1_jg3439.t1"; gene_id "file_1_file_1_jg3439";
derer1.05_4	AUGUSTUS	intron	4524124	4524191	.	+	.	transcript_id "file_1_file_1_jg3439.t1"; gene_id "file_1_file_1_jg3439";
derer1.05_4	AUGUSTUS	CDS	4524192	4524366	1	+	2	transcript_id "file_1_file_1_jg3439.t1"; gene_id "file_1_file_1_jg3439";
derer1.05_4	AUGUSTUS	exon	4524192	4524366	.	+	.	transcript_id "file_1_file_1_jg3439.t1"; gene_id "file_1_file_1_jg3439";
derer1.05_4	AUGUSTUS	intron	4524367	4524425	.	+	.	transcript_id "file_1_file_1_jg3439.t1"; gene_id "file_1_file_1_jg3439";
derer1.05_4	AUGUSTUS	CDS	4524426	4524745	1	+	1	transcript_id "file_1_file_1_jg3439.t1"; gene_id "file_1_file_1_jg3439";
derer1.05_4	AUGUSTUS	exon	4524426	4524745	.	+	.	transcript_id "file_1_file_1_jg3439.t1"; gene_id "file_1_file_1_jg3439";
derer1.05_4	AUGUSTUS	intron	4524746	4525114	.	+	.	transcript_id "file_1_file_1_jg3439.t1"; gene_id "file_1_file_1_jg3439";
derer1.05_4	AUGUSTUS	CDS	4525115	4525312	1	+	2	transcript_id "file_1_file_1_jg3439.t1"; gene_id "file_1_file_1_jg3439";
derer1.05_4	AUGUSTUS	exon	4525115	4525312	.	+	.	transcript_id "file_1_file_1_jg3439.t1"; gene_id "file_1_file_1_jg3439";
derer1.05_4	AUGUSTUS	intron	4525313	4525377	.	+	.	transcript_id "file_1_file_1_jg3439.t1"; gene_id "file_1_file_1_jg3439";
derer1.05_4	AUGUSTUS	transcript	4498169	4525481	.	+	.	transcript_id "file_1_file_1_jg3439.t1"; gene_id "file_1_file_1_jg3439"
derer1.05_4	AUGUSTUS	gene	4498169	4525481	.	+	.	jg3439
derer1.05_4	AUGUSTUS	CDS	4525378	4525481	1	+	2	transcript_id "file_1_file_1_jg3439.t1"; gene_id "file_1_file_1_jg3439";
derer1.05_4	AUGUSTUS	exon	4525378	4525481	.	+	.	transcript_id "file_1_file_1_jg3439.t1"; gene_id "file_1_file_1_jg3439";
derer1.05_4	AUGUSTUS	stop_codon	4525479	4525481	.	+	0	transcript_id "file_1_file_1_jg3439.t1"; gene_id "file_1_file_1_jg3439";
derer1.05_4	AUGUSTUS	stop_codon	16710151	16710153	.	-	0	transcript_id "file_1_file_1_jg4977.t1"; gene_id "file_1_file_1_jg4977";
derer1.05_4	AUGUSTUS	CDS	16710151	16711179	1	-	0	transcript_id "file_1_file_1_jg4977.t1"; gene_id "file_1_file_1_jg4977";
derer1.05_4	AUGUSTUS	exon	16710151	16711179	.	-	.	transcript_id "file_1_file_1_jg4977.t1"; gene_id "file_1_file_1_jg4977";
derer1.05_4	AUGUSTUS	transcript	16710151	16711179	.	-	.	transcript_id "file_1_file_1_jg4977.t1"; gene_id "file_1_file_1_jg4977"
derer1.05_4	AUGUSTUS	gene	16710151	16711179	.	-	.	jg4977
derer1.05_4	AUGUSTUS	start_codon	16711177	16711179	.	-	0	transcript_id "file_1_file_1_jg4977.t1"; gene_id "file_1_file_1_jg4977";
derer1.05_4	AUGUSTUS	start_codon	10708658	10708660	.	+	0	transcript_id "file_1_file_1_jg4181.t1"; gene_id "file_1_file_1_jg4181";
derer1.05_4	AUGUSTUS	CDS	10708658	10709482	0.31	+	0	transcript_id "file_1_file_1_jg4181.t1"; gene_id "file_1_file_1_jg4181";
derer1.05_4	AUGUSTUS	exon	10708658	10709482	.	+	.	transcript_id "file_1_file_1_jg4181.t1"; gene_id "file_1_file_1_jg4181";
derer1.05_4	AUGUSTUS	intron	10709483	10709850	.	+	.	transcript_id "file_1_file_1_jg4181.t1"; gene_id "file_1_file_1_jg4181";
derer1.05_4	AUGUSTUS	transcript	10708658	10710123	.	+	.	transcript_id "file_1_file_1_jg4181.t1"; gene_id "file_1_file_1_jg4181"
derer1.05_4	AUGUSTUS	gene	10708658	10710123	.	+	.	jg4181
derer1.05_4	AUGUSTUS	CDS	10709851	10710123	1	+	0	transcript_id "file_1_file_1_jg4181.t1"; gene_id "file_1_file_1_jg4181";
derer1.05_4	AUGUSTUS	exon	10709851	10710123	.	+	.	transcript_id "file_1_file_1_jg4181.t1"; gene_id "file_1_file_1_jg4181";
derer1.05_4	AUGUSTUS	stop_codon	10710121	10710123	.	+	0	transcript_id "file_1_file_1_jg4181.t1"; gene_id "file_1_file_1_jg4181";
derer1.05_1	AUGUSTUS	start_codon	1205815	1205817	.	+	0	transcript_id "file_1_file_1_jg12253.t1"; gene_id "file_1_file_1_jg12253";
derer1.05_1	AUGUSTUS	CDS	1205815	1206246	0.45	+	0	transcript_id "file_1_file_1_jg12253.t1"; gene_id "file_1_file_1_jg12253";
derer1.05_1	AUGUSTUS	exon	1205815	1206246	.	+	.	transcript_id "file_1_file_1_jg12253.t1"; gene_id "file_1_file_1_jg12253";
derer1.05_1	AUGUSTUS	transcript	1205815	1206246	.	+	.	transcript_id "file_1_file_1_jg12253.t1"; gene_id "file_1_file_1_jg12253"
derer1.05_1	AUGUSTUS	gene	1205815	1206246	.	+	.	jg12253
derer1.05_1	AUGUSTUS	stop_codon	1206244	1206246	.	+	0	transcript_id "file_1_file_1_jg12253.t1"; gene_id "file_1_file_1_jg12253";
derer1.05_0	AUGUSTUS	start_codon	7484803	7484805	.	+	0	transcript_id "file_1_file_1_jg9491.t1"; gene_id "file_1_file_1_jg9491";
derer1.05_0	AUGUSTUS	CDS	7484803	7485057	0.31	+	0	transcript_id "file_1_file_1_jg9491.t1"; gene_id "file_1_file_1_jg9491";
derer1.05_0	AUGUSTUS	exon	7484803	7485057	.	+	.	transcript_id "file_1_file_1_jg9491.t1"; gene_id "file_1_file_1_jg9491";
derer1.05_0	AUGUSTUS	transcript	7484803	7485057	.	+	.	transcript_id "file_1_file_1_jg9491.t1"; gene_id "file_1_file_1_jg9491"
derer1.05_0	AUGUSTUS	gene	7484803	7485057	.	+	.	jg9491
derer1.05_0	AUGUSTUS	stop_codon	7485055	7485057	.	+	0	transcript_id "file_1_file_1_jg9491.t1"; gene_id "file_1_file_1_jg9491";
derer1.05_1	AUGUSTUS	start_codon	1781988	1781990	.	+	0	transcript_id "file_1_file_1_jg12362.t1"; gene_id "file_1_file_1_jg12362";
derer1.05_1	AUGUSTUS	CDS	1781988	1782972	1	+	0	transcript_id "file_1_file_1_jg12362.t1"; gene_id "file_1_file_1_jg12362";
derer1.05_1	AUGUSTUS	exon	1781988	1782972	.	+	.	transcript_id "file_1_file_1_jg12362.t1"; gene_id "file_1_file_1_jg12362";
derer1.05_1	AUGUSTUS	intron	1782973	1783032	.	+	.	transcript_id "file_1_file_1_jg12362.t1"; gene_id "file_1_file_1_jg12362";
derer1.05_1	AUGUSTUS	transcript	1781988	1783148	.	+	.	transcript_id "file_1_file_1_jg12362.t1"; gene_id "file_1_file_1_jg12362"
derer1.05_1	AUGUSTUS	gene	1781988	1783148	.	+	.	jg12362
derer1.05_1	AUGUSTUS	CDS	1783033	1783148	1	+	2	transcript_id "file_1_file_1_jg12362.t1"; gene_id "file_1_file_1_jg12362";
derer1.05_1	AUGUSTUS	exon	1783033	1783148	.	+	.	transcript_id "file_1_file_1_jg12362.t1"; gene_id "file_1_file_1_jg12362";
derer1.05_1	AUGUSTUS	stop_codon	1783146	1783148	.	+	0	transcript_id "file_1_file_1_jg12362.t1"; gene_id "file_1_file_1_jg12362";
derer1.05_1	AUGUSTUS	start_codon	19412777	19412779	.	+	0	transcript_id "file_1_file_1_jg14483.t1"; gene_id "file_1_file_1_jg14483";
derer1.05_1	AUGUSTUS	CDS	19412777	19412862	1	+	0	transcript_id "file_1_file_1_jg14483.t1"; gene_id "file_1_file_1_jg14483";
derer1.05_1	AUGUSTUS	exon	19412777	19412862	.	+	.	transcript_id "file_1_file_1_jg14483.t1"; gene_id "file_1_file_1_jg14483";
derer1.05_1	AUGUSTUS	intron	19412863	19412924	.	+	.	transcript_id "file_1_file_1_jg14483.t1"; gene_id "file_1_file_1_jg14483";
derer1.05_1	AUGUSTUS	CDS	19412925	19414593	0.63	+	1	transcript_id "file_1_file_1_jg14483.t1"; gene_id "file_1_file_1_jg14483";
derer1.05_1	AUGUSTUS	exon	19412925	19414593	.	+	.	transcript_id "file_1_file_1_jg14483.t1"; gene_id "file_1_file_1_jg14483";
derer1.05_1	AUGUSTUS	intron	19414594	19415610	.	+	.	transcript_id "file_1_file_1_jg14483.t1"; gene_id "file_1_file_1_jg14483";
derer1.05_1	AUGUSTUS	transcript	19412777	19416369	.	+	.	transcript_id "file_1_file_1_jg14483.t1"; gene_id "file_1_file_1_jg14483"
derer1.05_1	AUGUSTUS	gene	19412777	19416369	.	+	.	jg14483
derer1.05_1	AUGUSTUS	CDS	19415611	19416369	0.42	+	0	transcript_id "file_1_file_1_jg14483.t1"; gene_id "file_1_file_1_jg14483";
derer1.05_1	AUGUSTUS	exon	19415611	19416369	.	+	.	transcript_id "file_1_file_1_jg14483.t1"; gene_id "file_1_file_1_jg14483";
derer1.05_1	AUGUSTUS	stop_codon	19416367	19416369	.	+	0	transcript_id "file_1_file_1_jg14483.t1"; gene_id "file_1_file_1_jg14483";
derer1.05_1	AUGUSTUS	stop_codon	1786856	1786858	.	-	0	transcript_id "file_1_file_1_jg12364.t1"; gene_id "file_1_file_1_jg12364";
derer1.05_1	AUGUSTUS	CDS	1786856	1787314	1	-	0	transcript_id "file_1_file_1_jg12364.t1"; gene_id "file_1_file_1_jg12364";
derer1.05_1	AUGUSTUS	exon	1786856	1787314	.	-	.	transcript_id "file_1_file_1_jg12364.t1"; gene_id "file_1_file_1_jg12364";
derer1.05_1	AUGUSTUS	transcript	1786856	1787314	.	-	.	transcript_id "file_1_file_1_jg12364.t1"; gene_id "file_1_file_1_jg12364"
derer1.05_1	AUGUSTUS	gene	1786856	1787314	.	-	.	jg12364
derer1.05_1	AUGUSTUS	start_codon	1787312	1787314	.	-	0	transcript_id "file_1_file_1_jg12364.t1"; gene_id "file_1_file_1_jg12364";
derer1.05_2	AUGUSTUS	stop_codon	18596162	18596164	.	-	0	transcript_id "file_1_file_1_jg2263.t1"; gene_id "file_1_file_1_jg2263";
derer1.05_2	AUGUSTUS	CDS	18596162	18597525	1	-	2	transcript_id "file_1_file_1_jg2263.t1"; gene_id "file_1_file_1_jg2263";
derer1.05_2	AUGUSTUS	exon	18596162	18597525	.	-	.	transcript_id "file_1_file_1_jg2263.t1"; gene_id "file_1_file_1_jg2263";
derer1.05_2	AUGUSTUS	intron	18597526	18597583	.	-	.	transcript_id "file_1_file_1_jg2263.t1"; gene_id "file_1_file_1_jg2263";
derer1.05_2	AUGUSTUS	transcript	18596162	18597734	.	-	.	transcript_id "file_1_file_1_jg2263.t1"; gene_id "file_1_file_1_jg2263"
derer1.05_2	AUGUSTUS	gene	18596162	18597734	.	-	.	jg2263
derer1.05_2	AUGUSTUS	CDS	18597584	18597734	1	-	0	transcript_id "file_1_file_1_jg2263.t1"; gene_id "file_1_file_1_jg2263";
derer1.05_2	AUGUSTUS	exon	18597584	18597734	.	-	.	transcript_id "file_1_file_1_jg2263.t1"; gene_id "file_1_file_1_jg2263";
derer1.05_2	AUGUSTUS	start_codon	18597732	18597734	.	-	0	transcript_id "file_1_file_1_jg2263.t1"; gene_id "file_1_file_1_jg2263";
derer1.05_4	AUGUSTUS	stop_codon	5102764	5102766	.	-	0	transcript_id "file_1_file_1_jg3530.t1"; gene_id "file_1_file_1_jg3530";
derer1.05_4	AUGUSTUS	CDS	5102764	5103560	0.98	-	2	transcript_id "file_1_file_1_jg3530.t1"; gene_id "file_1_file_1_jg3530";
derer1.05_4	AUGUSTUS	exon	5102764	5103560	.	-	.	transcript_id "file_1_file_1_jg3530.t1"; gene_id "file_1_file_1_jg3530";
derer1.05_4	AUGUSTUS	intron	5103561	5104618	.	-	.	transcript_id "file_1_file_1_jg3530.t1"; gene_id "file_1_file_1_jg3530";
derer1.05_4	AUGUSTUS	CDS	5104619	5105041	0.62	-	2	transcript_id "file_1_file_1_jg3530.t1"; gene_id "file_1_file_1_jg3530";
derer1.05_4	AUGUSTUS	exon	5104619	5105041	.	-	.	transcript_id "file_1_file_1_jg3530.t1"; gene_id "file_1_file_1_jg3530";
derer1.05_4	AUGUSTUS	intron	5105042	5106554	.	-	.	transcript_id "file_1_file_1_jg3530.t1"; gene_id "file_1_file_1_jg3530";
derer1.05_4	AUGUSTUS	CDS	5106555	5107184	0.81	-	2	transcript_id "file_1_file_1_jg3530.t1"; gene_id "file_1_file_1_jg3530";
derer1.05_4	AUGUSTUS	exon	5106555	5107184	.	-	.	transcript_id "file_1_file_1_jg3530.t1"; gene_id "file_1_file_1_jg3530";
derer1.05_4	AUGUSTUS	intron	5107185	5107241	.	-	.	transcript_id "file_1_file_1_jg3530.t1"; gene_id "file_1_file_1_jg3530";
derer1.05_4	AUGUSTUS	transcript	5102764	5107296	.	-	.	transcript_id "file_1_file_1_jg3530.t1"; gene_id "file_1_file_1_jg3530"
derer1.05_4	AUGUSTUS	gene	5102764	5107296	.	-	.	jg3530
derer1.05_4	AUGUSTUS	CDS	5107242	5107296	1	-	0	transcript_id "file_1_file_1_jg3530.t1"; gene_id "file_1_file_1_jg3530";
derer1.05_4	AUGUSTUS	exon	5107242	5107296	.	-	.	transcript_id "file_1_file_1_jg3530.t1"; gene_id "file_1_file_1_jg3530";
derer1.05_4	AUGUSTUS	start_codon	5107294	5107296	.	-	0	transcript_id "file_1_file_1_jg3530.t1"; gene_id "file_1_file_1_jg3530";
derer1.05_4	AUGUSTUS	start_codon	4999865	4999867	.	+	0	transcript_id "file_1_file_1_jg3514.t1"; gene_id "file_1_file_1_jg3514";
derer1.05_4	AUGUSTUS	CDS	4999865	5000035	1	+	0	transcript_id "file_1_file_1_jg3514.t1"; gene_id "file_1_file_1_jg3514";
derer1.05_4	AUGUSTUS	exon	4999865	5000035	.	+	.	transcript_id "file_1_file_1_jg3514.t1"; gene_id "file_1_file_1_jg3514";
derer1.05_4	AUGUSTUS	intron	5000036	5002172	.	+	.	transcript_id "file_1_file_1_jg3514.t1"; gene_id "file_1_file_1_jg3514";
derer1.05_4	AUGUSTUS	CDS	5002173	5002275	1	+	0	transcript_id "file_1_file_1_jg3514.t1"; gene_id "file_1_file_1_jg3514";
derer1.05_4	AUGUSTUS	exon	5002173	5002275	.	+	.	transcript_id "file_1_file_1_jg3514.t1"; gene_id "file_1_file_1_jg3514";
derer1.05_4	AUGUSTUS	intron	5002276	5003807	.	+	.	transcript_id "file_1_file_1_jg3514.t1"; gene_id "file_1_file_1_jg3514";
derer1.05_4	AUGUSTUS	CDS	5003808	5004087	1	+	2	transcript_id "file_1_file_1_jg3514.t1"; gene_id "file_1_file_1_jg3514";
derer1.05_4	AUGUSTUS	exon	5003808	5004087	.	+	.	transcript_id "file_1_file_1_jg3514.t1"; gene_id "file_1_file_1_jg3514";
derer1.05_4	AUGUSTUS	intron	5004088	5004157	.	+	.	transcript_id "file_1_file_1_jg3514.t1"; gene_id "file_1_file_1_jg3514";
derer1.05_4	AUGUSTUS	CDS	5004158	5004518	1	+	1	transcript_id "file_1_file_1_jg3514.t1"; gene_id "file_1_file_1_jg3514";
derer1.05_4	AUGUSTUS	exon	5004158	5004518	.	+	.	transcript_id "file_1_file_1_jg3514.t1"; gene_id "file_1_file_1_jg3514";
derer1.05_4	AUGUSTUS	intron	5004519	5004582	.	+	.	transcript_id "file_1_file_1_jg3514.t1"; gene_id "file_1_file_1_jg3514";
derer1.05_4	AUGUSTUS	transcript	4999865	5005011	.	+	.	transcript_id "file_1_file_1_jg3514.t1"; gene_id "file_1_file_1_jg3514"
derer1.05_4	AUGUSTUS	gene	4999865	5005011	.	+	.	jg3514
derer1.05_4	AUGUSTUS	CDS	5004583	5005011	1	+	0	transcript_id "file_1_file_1_jg3514.t1"; gene_id "file_1_file_1_jg3514";
derer1.05_4	AUGUSTUS	exon	5004583	5005011	.	+	.	transcript_id "file_1_file_1_jg3514.t1"; gene_id "file_1_file_1_jg3514";
derer1.05_4	AUGUSTUS	stop_codon	5005009	5005011	.	+	0	transcript_id "file_1_file_1_jg3514.t1"; gene_id "file_1_file_1_jg3514";
derer1.05_1	AUGUSTUS	start_codon	21619589	21619591	.	+	0	transcript_id "file_1_file_1_jg14804.t1"; gene_id "file_1_file_1_jg14804";
derer1.05_1	AUGUSTUS	CDS	21619589	21619975	0.83	+	0	transcript_id "file_1_file_1_jg14804.t1"; gene_id "file_1_file_1_jg14804";
derer1.05_1	AUGUSTUS	exon	21619589	21619975	.	+	.	transcript_id "file_1_file_1_jg14804.t1"; gene_id "file_1_file_1_jg14804";
derer1.05_1	AUGUSTUS	transcript	21619589	21619975	.	+	.	transcript_id "file_1_file_1_jg14804.t1"; gene_id "file_1_file_1_jg14804"
derer1.05_1	AUGUSTUS	gene	21619589	21619975	.	+	.	jg14804
derer1.05_1	AUGUSTUS	stop_codon	21619973	21619975	.	+	0	transcript_id "file_1_file_1_jg14804.t1"; gene_id "file_1_file_1_jg14804";
derer1.05_0	AUGUSTUS	stop_codon	16618155	16618157	.	-	0	transcript_id "file_1_file_1_jg10675.t1"; gene_id "file_1_file_1_jg10675";
derer1.05_0	AUGUSTUS	CDS	16618155	16618348	1	-	2	transcript_id "file_1_file_1_jg10675.t1"; gene_id "file_1_file_1_jg10675";
derer1.05_0	AUGUSTUS	exon	16618155	16618348	.	-	.	transcript_id "file_1_file_1_jg10675.t1"; gene_id "file_1_file_1_jg10675";
derer1.05_0	AUGUSTUS	intron	16618349	16618420	.	-	.	transcript_id "file_1_file_1_jg10675.t1"; gene_id "file_1_file_1_jg10675";
derer1.05_0	AUGUSTUS	CDS	16618421	16618808	1	-	0	transcript_id "file_1_file_1_jg10675.t1"; gene_id "file_1_file_1_jg10675";
derer1.05_0	AUGUSTUS	exon	16618421	16618808	.	-	.	transcript_id "file_1_file_1_jg10675.t1"; gene_id "file_1_file_1_jg10675";
derer1.05_0	AUGUSTUS	intron	16618809	16618872	.	-	.	transcript_id "file_1_file_1_jg10675.t1"; gene_id "file_1_file_1_jg10675";
derer1.05_0	AUGUSTUS	CDS	16618873	16619257	1	-	1	transcript_id "file_1_file_1_jg10675.t1"; gene_id "file_1_file_1_jg10675";
derer1.05_0	AUGUSTUS	exon	16618873	16619257	.	-	.	transcript_id "file_1_file_1_jg10675.t1"; gene_id "file_1_file_1_jg10675";
derer1.05_0	AUGUSTUS	intron	16619258	16619383	.	-	.	transcript_id "file_1_file_1_jg10675.t1"; gene_id "file_1_file_1_jg10675";
derer1.05_0	AUGUSTUS	CDS	16619384	16619520	1	-	0	transcript_id "file_1_file_1_jg10675.t1"; gene_id "file_1_file_1_jg10675";
derer1.05_0	AUGUSTUS	exon	16619384	16619520	.	-	.	transcript_id "file_1_file_1_jg10675.t1"; gene_id "file_1_file_1_jg10675";
derer1.05_0	AUGUSTUS	intron	16619521	16619581	.	-	.	transcript_id "file_1_file_1_jg10675.t1"; gene_id "file_1_file_1_jg10675";
derer1.05_0	AUGUSTUS	transcript	16618155	16619746	.	-	.	transcript_id "file_1_file_1_jg10675.t1"; gene_id "file_1_file_1_jg10675"
derer1.05_0	AUGUSTUS	gene	16618155	16619746	.	-	.	jg10675
derer1.05_0	AUGUSTUS	CDS	16619582	16619746	1	-	0	transcript_id "file_1_file_1_jg10675.t1"; gene_id "file_1_file_1_jg10675";
derer1.05_0	AUGUSTUS	exon	16619582	16619746	.	-	.	transcript_id "file_1_file_1_jg10675.t1"; gene_id "file_1_file_1_jg10675";
derer1.05_0	AUGUSTUS	start_codon	16619744	16619746	.	-	0	transcript_id "file_1_file_1_jg10675.t1"; gene_id "file_1_file_1_jg10675";
derer1.05_1	AUGUSTUS	stop_codon	21185532	21185534	.	-	0	transcript_id "file_1_file_1_jg14744.t1"; gene_id "file_1_file_1_jg14744";
derer1.05_1	AUGUSTUS	CDS	21185532	21185627	1	-	0	transcript_id "file_1_file_1_jg14744.t1"; gene_id "file_1_file_1_jg14744";
derer1.05_1	AUGUSTUS	exon	21185532	21185627	.	-	.	transcript_id "file_1_file_1_jg14744.t1"; gene_id "file_1_file_1_jg14744";
derer1.05_1	AUGUSTUS	intron	21185628	21185707	.	-	.	transcript_id "file_1_file_1_jg14744.t1"; gene_id "file_1_file_1_jg14744";
derer1.05_1	AUGUSTUS	transcript	21185532	21185818	.	-	.	transcript_id "file_1_file_1_jg14744.t1"; gene_id "file_1_file_1_jg14744"
derer1.05_1	AUGUSTUS	gene	21185532	21185818	.	-	.	jg14744
derer1.05_1	AUGUSTUS	CDS	21185708	21185818	0.89	-	0	transcript_id "file_1_file_1_jg14744.t1"; gene_id "file_1_file_1_jg14744";
derer1.05_1	AUGUSTUS	exon	21185708	21185818	.	-	.	transcript_id "file_1_file_1_jg14744.t1"; gene_id "file_1_file_1_jg14744";
derer1.05_1	AUGUSTUS	start_codon	21185816	21185818	.	-	0	transcript_id "file_1_file_1_jg14744.t1"; gene_id "file_1_file_1_jg14744";
derer1.05_4	AUGUSTUS	stop_codon	17180560	17180562	.	-	0	transcript_id "file_1_file_1_jg5057.t1"; gene_id "file_1_file_1_jg5057";
derer1.05_4	AUGUSTUS	CDS	17180560	17180624	1	-	2	transcript_id "file_1_file_1_jg5057.t1"; gene_id "file_1_file_1_jg5057";
derer1.05_4	AUGUSTUS	exon	17180560	17180624	.	-	.	transcript_id "file_1_file_1_jg5057.t1"; gene_id "file_1_file_1_jg5057";
derer1.05_4	AUGUSTUS	intron	17180625	17180700	.	-	.	transcript_id "file_1_file_1_jg5057.t1"; gene_id "file_1_file_1_jg5057";
derer1.05_4	AUGUSTUS	CDS	17180701	17180806	1	-	0	transcript_id "file_1_file_1_jg5057.t1"; gene_id "file_1_file_1_jg5057";
derer1.05_4	AUGUSTUS	exon	17180701	17180806	.	-	.	transcript_id "file_1_file_1_jg5057.t1"; gene_id "file_1_file_1_jg5057";
derer1.05_4	AUGUSTUS	intron	17180807	17180873	.	-	.	transcript_id "file_1_file_1_jg5057.t1"; gene_id "file_1_file_1_jg5057";
derer1.05_4	AUGUSTUS	CDS	17180874	17181016	1	-	2	transcript_id "file_1_file_1_jg5057.t1"; gene_id "file_1_file_1_jg5057";
derer1.05_4	AUGUSTUS	exon	17180874	17181016	.	-	.	transcript_id "file_1_file_1_jg5057.t1"; gene_id "file_1_file_1_jg5057";
derer1.05_4	AUGUSTUS	intron	17181017	17181094	.	-	.	transcript_id "file_1_file_1_jg5057.t1"; gene_id "file_1_file_1_jg5057";
derer1.05_4	AUGUSTUS	CDS	17181095	17181733	0.95	-	2	transcript_id "file_1_file_1_jg5057.t1"; gene_id "file_1_file_1_jg5057";
derer1.05_4	AUGUSTUS	exon	17181095	17181733	.	-	.	transcript_id "file_1_file_1_jg5057.t1"; gene_id "file_1_file_1_jg5057";
derer1.05_4	AUGUSTUS	intron	17181734	17181792	.	-	.	transcript_id "file_1_file_1_jg5057.t1"; gene_id "file_1_file_1_jg5057";
derer1.05_4	AUGUSTUS	CDS	17181793	17181996	0.97	-	2	transcript_id "file_1_file_1_jg5057.t1"; gene_id "file_1_file_1_jg5057";
derer1.05_4	AUGUSTUS	exon	17181793	17181996	.	-	.	transcript_id "file_1_file_1_jg5057.t1"; gene_id "file_1_file_1_jg5057";
derer1.05_4	AUGUSTUS	intron	17181997	17182572	.	-	.	transcript_id "file_1_file_1_jg5057.t1"; gene_id "file_1_file_1_jg5057";
derer1.05_4	AUGUSTUS	CDS	17182573	17183164	1	-	0	transcript_id "file_1_file_1_jg5057.t1"; gene_id "file_1_file_1_jg5057";
derer1.05_4	AUGUSTUS	exon	17182573	17183164	.	-	.	transcript_id "file_1_file_1_jg5057.t1"; gene_id "file_1_file_1_jg5057";
derer1.05_4	AUGUSTUS	intron	17183165	17183262	.	-	.	transcript_id "file_1_file_1_jg5057.t1"; gene_id "file_1_file_1_jg5057";
derer1.05_4	AUGUSTUS	CDS	17183263	17184585	1	-	0	transcript_id "file_1_file_1_jg5057.t1"; gene_id "file_1_file_1_jg5057";
derer1.05_4	AUGUSTUS	exon	17183263	17184585	.	-	.	transcript_id "file_1_file_1_jg5057.t1"; gene_id "file_1_file_1_jg5057";
derer1.05_4	AUGUSTUS	intron	17184586	17184646	.	-	.	transcript_id "file_1_file_1_jg5057.t1"; gene_id "file_1_file_1_jg5057";
derer1.05_4	AUGUSTUS	CDS	17184647	17185154	0.96	-	1	transcript_id "file_1_file_1_jg5057.t1"; gene_id "file_1_file_1_jg5057";
derer1.05_4	AUGUSTUS	exon	17184647	17185154	.	-	.	transcript_id "file_1_file_1_jg5057.t1"; gene_id "file_1_file_1_jg5057";
derer1.05_4	AUGUSTUS	intron	17185155	17185332	.	-	.	transcript_id "file_1_file_1_jg5057.t1"; gene_id "file_1_file_1_jg5057";
derer1.05_4	AUGUSTUS	transcript	17180560	17185337	.	-	.	transcript_id "file_1_file_1_jg5057.t1"; gene_id "file_1_file_1_jg5057"
derer1.05_4	AUGUSTUS	gene	17180560	17185337	.	-	.	jg5057
derer1.05_4	AUGUSTUS	CDS	17185333	17185337	0.48	-	0	transcript_id "file_1_file_1_jg5057.t1"; gene_id "file_1_file_1_jg5057";
derer1.05_4	AUGUSTUS	exon	17185333	17185337	.	-	.	transcript_id "file_1_file_1_jg5057.t1"; gene_id "file_1_file_1_jg5057";
derer1.05_4	AUGUSTUS	start_codon	17185335	17185337	.	-	0	transcript_id "file_1_file_1_jg5057.t1"; gene_id "file_1_file_1_jg5057";
derer1.05_1	AUGUSTUS	start_codon	6736708	6736710	.	+	0	transcript_id "file_1_file_1_jg12959.t1"; gene_id "file_1_file_1_jg12959";
derer1.05_1	AUGUSTUS	CDS	6736708	6736756	1	+	0	transcript_id "file_1_file_1_jg12959.t1"; gene_id "file_1_file_1_jg12959";
derer1.05_1	AUGUSTUS	exon	6736708	6736756	.	+	.	transcript_id "file_1_file_1_jg12959.t1"; gene_id "file_1_file_1_jg12959";
derer1.05_1	AUGUSTUS	intron	6736757	6736809	.	+	.	transcript_id "file_1_file_1_jg12959.t1"; gene_id "file_1_file_1_jg12959";
derer1.05_1	AUGUSTUS	CDS	6736810	6737004	1	+	2	transcript_id "file_1_file_1_jg12959.t1"; gene_id "file_1_file_1_jg12959";
derer1.05_1	AUGUSTUS	exon	6736810	6737004	.	+	.	transcript_id "file_1_file_1_jg12959.t1"; gene_id "file_1_file_1_jg12959";
derer1.05_1	AUGUSTUS	intron	6737005	6737112	.	+	.	transcript_id "file_1_file_1_jg12959.t1"; gene_id "file_1_file_1_jg12959";
derer1.05_1	AUGUSTUS	CDS	6737113	6737749	1	+	2	transcript_id "file_1_file_1_jg12959.t1"; gene_id "file_1_file_1_jg12959";
derer1.05_1	AUGUSTUS	exon	6737113	6737749	.	+	.	transcript_id "file_1_file_1_jg12959.t1"; gene_id "file_1_file_1_jg12959";
derer1.05_1	AUGUSTUS	intron	6737750	6737812	.	+	.	transcript_id "file_1_file_1_jg12959.t1"; gene_id "file_1_file_1_jg12959";
derer1.05_1	AUGUSTUS	CDS	6737813	6738065	1	+	1	transcript_id "file_1_file_1_jg12959.t1"; gene_id "file_1_file_1_jg12959";
derer1.05_1	AUGUSTUS	exon	6737813	6738065	.	+	.	transcript_id "file_1_file_1_jg12959.t1"; gene_id "file_1_file_1_jg12959";
derer1.05_1	AUGUSTUS	intron	6738066	6738116	.	+	.	transcript_id "file_1_file_1_jg12959.t1"; gene_id "file_1_file_1_jg12959";
derer1.05_1	AUGUSTUS	transcript	6736708	6738236	.	+	.	transcript_id "file_1_file_1_jg12959.t1"; gene_id "file_1_file_1_jg12959"
derer1.05_1	AUGUSTUS	gene	6736708	6738236	.	+	.	jg12959
derer1.05_1	AUGUSTUS	CDS	6738117	6738236	1	+	0	transcript_id "file_1_file_1_jg12959.t1"; gene_id "file_1_file_1_jg12959";
derer1.05_1	AUGUSTUS	exon	6738117	6738236	.	+	.	transcript_id "file_1_file_1_jg12959.t1"; gene_id "file_1_file_1_jg12959";
derer1.05_1	AUGUSTUS	stop_codon	6738234	6738236	.	+	0	transcript_id "file_1_file_1_jg12959.t1"; gene_id "file_1_file_1_jg12959";
derer1.05_3	AUGUSTUS	start_codon	12419076	12419078	.	+	0	transcript_id "file_1_file_1_jg7997.t1"; gene_id "file_1_file_1_jg7997";
derer1.05_3	AUGUSTUS	CDS	12419076	12419205	0.84	+	0	transcript_id "file_1_file_1_jg7997.t1"; gene_id "file_1_file_1_jg7997";
derer1.05_3	AUGUSTUS	exon	12419076	12419205	.	+	.	transcript_id "file_1_file_1_jg7997.t1"; gene_id "file_1_file_1_jg7997";
derer1.05_3	AUGUSTUS	intron	12419206	12421078	.	+	.	transcript_id "file_1_file_1_jg7997.t1"; gene_id "file_1_file_1_jg7997";
derer1.05_3	AUGUSTUS	transcript	12419076	12421233	.	+	.	transcript_id "file_1_file_1_jg7997.t1"; gene_id "file_1_file_1_jg7997"
derer1.05_3	AUGUSTUS	gene	12419076	12421233	.	+	.	jg7997
derer1.05_3	AUGUSTUS	CDS	12421079	12421233	0.45	+	2	transcript_id "file_1_file_1_jg7997.t1"; gene_id "file_1_file_1_jg7997";
derer1.05_3	AUGUSTUS	exon	12421079	12421233	.	+	.	transcript_id "file_1_file_1_jg7997.t1"; gene_id "file_1_file_1_jg7997";
derer1.05_3	AUGUSTUS	stop_codon	12421231	12421233	.	+	0	transcript_id "file_1_file_1_jg7997.t1"; gene_id "file_1_file_1_jg7997";
derer1.05_6	AUGUSTUS	start_codon	1525800	1525802	.	+	0	transcript_id "file_1_file_1_jg11698.t2"; gene_id "file_1_file_1_jg11698";
derer1.05_6	AUGUSTUS	CDS	1525800	1525824	0.28	+	0	transcript_id "file_1_file_1_jg11698.t2"; gene_id "file_1_file_1_jg11698";
derer1.05_6	AUGUSTUS	exon	1525800	1525824	.	+	.	transcript_id "file_1_file_1_jg11698.t2"; gene_id "file_1_file_1_jg11698";
derer1.05_6	AUGUSTUS	intron	1525825	1525999	.	+	.	transcript_id "file_1_file_1_jg11698.t2"; gene_id "file_1_file_1_jg11698";
derer1.05_6	AUGUSTUS	CDS	1526000	1527312	0.96	+	2	transcript_id "file_1_file_1_jg11698.t2"; gene_id "file_1_file_1_jg11698";
derer1.05_6	AUGUSTUS	exon	1526000	1527312	.	+	.	transcript_id "file_1_file_1_jg11698.t2"; gene_id "file_1_file_1_jg11698";
derer1.05_6	AUGUSTUS	intron	1527313	1527360	.	+	.	transcript_id "file_1_file_1_jg11698.t2"; gene_id "file_1_file_1_jg11698";
derer1.05_6	AUGUSTUS	transcript	1525800	1527753	.	+	.	transcript_id "file_1_file_1_jg11698.t2"; gene_id "file_1_file_1_jg11698"
derer1.05_6	AUGUSTUS	gene	1525800	1527753	.	+	.	jg11698
derer1.05_6	AUGUSTUS	CDS	1527361	1527753	0.87	+	0	transcript_id "file_1_file_1_jg11698.t2"; gene_id "file_1_file_1_jg11698";
derer1.05_6	AUGUSTUS	exon	1527361	1527753	.	+	.	transcript_id "file_1_file_1_jg11698.t2"; gene_id "file_1_file_1_jg11698";
derer1.05_6	AUGUSTUS	stop_codon	1527751	1527753	.	+	0	transcript_id "file_1_file_1_jg11698.t2"; gene_id "file_1_file_1_jg11698";
derer1.05_1	AUGUSTUS	stop_codon	2387997	2387999	.	-	0	transcript_id "file_1_file_1_jg12427.t1"; gene_id "file_1_file_1_jg12427";
derer1.05_1	AUGUSTUS	CDS	2387997	2388155	1	-	0	transcript_id "file_1_file_1_jg12427.t1"; gene_id "file_1_file_1_jg12427";
derer1.05_1	AUGUSTUS	exon	2387997	2388155	.	-	.	transcript_id "file_1_file_1_jg12427.t1"; gene_id "file_1_file_1_jg12427";
derer1.05_1	AUGUSTUS	intron	2388156	2388216	.	-	.	transcript_id "file_1_file_1_jg12427.t1"; gene_id "file_1_file_1_jg12427";
derer1.05_1	AUGUSTUS	transcript	2387997	2388510	.	-	.	transcript_id "file_1_file_1_jg12427.t1"; gene_id "file_1_file_1_jg12427"
derer1.05_1	AUGUSTUS	gene	2387997	2388510	.	-	.	jg12427
derer1.05_1	AUGUSTUS	CDS	2388217	2388510	1	-	0	transcript_id "file_1_file_1_jg12427.t1"; gene_id "file_1_file_1_jg12427";
derer1.05_1	AUGUSTUS	exon	2388217	2388510	.	-	.	transcript_id "file_1_file_1_jg12427.t1"; gene_id "file_1_file_1_jg12427";
derer1.05_1	AUGUSTUS	start_codon	2388508	2388510	.	-	0	transcript_id "file_1_file_1_jg12427.t1"; gene_id "file_1_file_1_jg12427";
derer1.05_2	AUGUSTUS	stop_codon	20607865	20607867	.	-	0	transcript_id "file_1_file_1_jg2537.t1"; gene_id "file_1_file_1_jg2537";
derer1.05_2	AUGUSTUS	CDS	20607865	20608101	0.25	-	0	transcript_id "file_1_file_1_jg2537.t1"; gene_id "file_1_file_1_jg2537";
derer1.05_2	AUGUSTUS	exon	20607865	20608101	.	-	.	transcript_id "file_1_file_1_jg2537.t1"; gene_id "file_1_file_1_jg2537";
derer1.05_2	AUGUSTUS	intron	20608102	20608168	.	-	.	transcript_id "file_1_file_1_jg2537.t1"; gene_id "file_1_file_1_jg2537";
derer1.05_2	AUGUSTUS	transcript	20607865	20608171	.	-	.	transcript_id "file_1_file_1_jg2537.t1"; gene_id "file_1_file_1_jg2537"
derer1.05_2	AUGUSTUS	gene	20607865	20608171	.	-	.	jg2537
derer1.05_2	AUGUSTUS	CDS	20608169	20608171	0.34	-	0	transcript_id "file_1_file_1_jg2537.t1"; gene_id "file_1_file_1_jg2537";
derer1.05_2	AUGUSTUS	exon	20608169	20608171	.	-	.	transcript_id "file_1_file_1_jg2537.t1"; gene_id "file_1_file_1_jg2537";
derer1.05_2	AUGUSTUS	start_codon	20608169	20608171	.	-	0	transcript_id "file_1_file_1_jg2537.t1"; gene_id "file_1_file_1_jg2537";
derer1.05_2	AUGUSTUS	stop_codon	21173121	21173123	.	-	0	transcript_id "file_1_file_1_jg2655.t1"; gene_id "file_1_file_1_jg2655";
derer1.05_2	AUGUSTUS	CDS	21173121	21173345	1	-	0	transcript_id "file_1_file_1_jg2655.t1"; gene_id "file_1_file_1_jg2655";
derer1.05_2	AUGUSTUS	exon	21173121	21173345	.	-	.	transcript_id "file_1_file_1_jg2655.t1"; gene_id "file_1_file_1_jg2655";
derer1.05_2	AUGUSTUS	intron	21173346	21173406	.	-	.	transcript_id "file_1_file_1_jg2655.t1"; gene_id "file_1_file_1_jg2655";
derer1.05_2	AUGUSTUS	CDS	21173407	21173595	1	-	0	transcript_id "file_1_file_1_jg2655.t1"; gene_id "file_1_file_1_jg2655";
derer1.05_2	AUGUSTUS	exon	21173407	21173595	.	-	.	transcript_id "file_1_file_1_jg2655.t1"; gene_id "file_1_file_1_jg2655";
derer1.05_2	AUGUSTUS	intron	21173596	21173655	.	-	.	transcript_id "file_1_file_1_jg2655.t1"; gene_id "file_1_file_1_jg2655";
derer1.05_2	AUGUSTUS	CDS	21173656	21173796	1	-	0	transcript_id "file_1_file_1_jg2655.t1"; gene_id "file_1_file_1_jg2655";
derer1.05_2	AUGUSTUS	exon	21173656	21173796	.	-	.	transcript_id "file_1_file_1_jg2655.t1"; gene_id "file_1_file_1_jg2655";
derer1.05_2	AUGUSTUS	intron	21173797	21173853	.	-	.	transcript_id "file_1_file_1_jg2655.t1"; gene_id "file_1_file_1_jg2655";
derer1.05_2	AUGUSTUS	CDS	21173854	21174322	1	-	1	transcript_id "file_1_file_1_jg2655.t1"; gene_id "file_1_file_1_jg2655";
derer1.05_2	AUGUSTUS	exon	21173854	21174322	.	-	.	transcript_id "file_1_file_1_jg2655.t1"; gene_id "file_1_file_1_jg2655";
derer1.05_2	AUGUSTUS	intron	21174323	21174404	.	-	.	transcript_id "file_1_file_1_jg2655.t1"; gene_id "file_1_file_1_jg2655";
derer1.05_2	AUGUSTUS	transcript	21173121	21174490	.	-	.	transcript_id "file_1_file_1_jg2655.t1"; gene_id "file_1_file_1_jg2655"
derer1.05_2	AUGUSTUS	gene	21173121	21174490	.	-	.	jg2655
derer1.05_2	AUGUSTUS	CDS	21174405	21174490	1	-	0	transcript_id "file_1_file_1_jg2655.t1"; gene_id "file_1_file_1_jg2655";
derer1.05_2	AUGUSTUS	exon	21174405	21174490	.	-	.	transcript_id "file_1_file_1_jg2655.t1"; gene_id "file_1_file_1_jg2655";
derer1.05_2	AUGUSTUS	start_codon	21174488	21174490	.	-	0	transcript_id "file_1_file_1_jg2655.t1"; gene_id "file_1_file_1_jg2655";
derer1.05_0	AUGUSTUS	start_codon	19941867	19941869	.	+	0	transcript_id "file_1_file_1_jg11239.t1"; gene_id "file_1_file_1_jg11239";
derer1.05_0	AUGUSTUS	CDS	19941867	19941900	0.43	+	0	transcript_id "file_1_file_1_jg11239.t1"; gene_id "file_1_file_1_jg11239";
derer1.05_0	AUGUSTUS	exon	19941867	19941900	.	+	.	transcript_id "file_1_file_1_jg11239.t1"; gene_id "file_1_file_1_jg11239";
derer1.05_0	AUGUSTUS	intron	19941901	19942586	.	+	.	transcript_id "file_1_file_1_jg11239.t1"; gene_id "file_1_file_1_jg11239";
derer1.05_0	AUGUSTUS	CDS	19942587	19942603	0.32	+	2	transcript_id "file_1_file_1_jg11239.t1"; gene_id "file_1_file_1_jg11239";
derer1.05_0	AUGUSTUS	exon	19942587	19942603	.	+	.	transcript_id "file_1_file_1_jg11239.t1"; gene_id "file_1_file_1_jg11239";
derer1.05_0	AUGUSTUS	intron	19942604	19951802	.	+	.	transcript_id "file_1_file_1_jg11239.t1"; gene_id "file_1_file_1_jg11239";
derer1.05_0	AUGUSTUS	transcript	19941867	19951982	.	+	.	transcript_id "file_1_file_1_jg11239.t1"; gene_id "file_1_file_1_jg11239"
derer1.05_0	AUGUSTUS	gene	19941867	19951982	.	+	.	jg11239
derer1.05_0	AUGUSTUS	CDS	19951803	19951982	1	+	0	transcript_id "file_1_file_1_jg11239.t1"; gene_id "file_1_file_1_jg11239";
derer1.05_0	AUGUSTUS	exon	19951803	19951982	.	+	.	transcript_id "file_1_file_1_jg11239.t1"; gene_id "file_1_file_1_jg11239";
derer1.05_0	AUGUSTUS	stop_codon	19951980	19951982	.	+	0	transcript_id "file_1_file_1_jg11239.t1"; gene_id "file_1_file_1_jg11239";
derer1.05_0	AUGUSTUS	start_codon	17478690	17478692	.	+	0	transcript_id "file_1_file_1_jg10825.t1"; gene_id "file_1_file_1_jg10825";
derer1.05_0	AUGUSTUS	CDS	17478690	17478810	1	+	0	transcript_id "file_1_file_1_jg10825.t1"; gene_id "file_1_file_1_jg10825";
derer1.05_0	AUGUSTUS	exon	17478690	17478810	.	+	.	transcript_id "file_1_file_1_jg10825.t1"; gene_id "file_1_file_1_jg10825";
derer1.05_0	AUGUSTUS	intron	17478811	17478875	.	+	.	transcript_id "file_1_file_1_jg10825.t1"; gene_id "file_1_file_1_jg10825";
derer1.05_0	AUGUSTUS	CDS	17478876	17479930	1	+	2	transcript_id "file_1_file_1_jg10825.t1"; gene_id "file_1_file_1_jg10825";
derer1.05_0	AUGUSTUS	exon	17478876	17479930	.	+	.	transcript_id "file_1_file_1_jg10825.t1"; gene_id "file_1_file_1_jg10825";
derer1.05_0	AUGUSTUS	intron	17479931	17479983	.	+	.	transcript_id "file_1_file_1_jg10825.t1"; gene_id "file_1_file_1_jg10825";
derer1.05_0	AUGUSTUS	CDS	17479984	17480795	1	+	0	transcript_id "file_1_file_1_jg10825.t1"; gene_id "file_1_file_1_jg10825";
derer1.05_0	AUGUSTUS	exon	17479984	17480795	.	+	.	transcript_id "file_1_file_1_jg10825.t1"; gene_id "file_1_file_1_jg10825";
derer1.05_0	AUGUSTUS	intron	17480796	17480853	.	+	.	transcript_id "file_1_file_1_jg10825.t1"; gene_id "file_1_file_1_jg10825";
derer1.05_0	AUGUSTUS	transcript	17478690	17481058	.	+	.	transcript_id "file_1_file_1_jg10825.t1"; gene_id "file_1_file_1_jg10825"
derer1.05_0	AUGUSTUS	gene	17478690	17481058	.	+	.	jg10825
derer1.05_0	AUGUSTUS	CDS	17480854	17481058	1	+	1	transcript_id "file_1_file_1_jg10825.t1"; gene_id "file_1_file_1_jg10825";
derer1.05_0	AUGUSTUS	exon	17480854	17481058	.	+	.	transcript_id "file_1_file_1_jg10825.t1"; gene_id "file_1_file_1_jg10825";
derer1.05_0	AUGUSTUS	stop_codon	17481056	17481058	.	+	0	transcript_id "file_1_file_1_jg10825.t1"; gene_id "file_1_file_1_jg10825";
derer1.05_1	AUGUSTUS	stop_codon	13443045	13443047	.	-	0	transcript_id "file_1_file_1_jg13786.t1"; gene_id "file_1_file_1_jg13786";
derer1.05_1	AUGUSTUS	CDS	13443045	13443269	1	-	0	transcript_id "file_1_file_1_jg13786.t1"; gene_id "file_1_file_1_jg13786";
derer1.05_1	AUGUSTUS	exon	13443045	13443269	.	-	.	transcript_id "file_1_file_1_jg13786.t1"; gene_id "file_1_file_1_jg13786";
derer1.05_1	AUGUSTUS	intron	13443270	13443324	.	-	.	transcript_id "file_1_file_1_jg13786.t1"; gene_id "file_1_file_1_jg13786";
derer1.05_1	AUGUSTUS	CDS	13443325	13443761	1	-	2	transcript_id "file_1_file_1_jg13786.t1"; gene_id "file_1_file_1_jg13786";
derer1.05_1	AUGUSTUS	exon	13443325	13443761	.	-	.	transcript_id "file_1_file_1_jg13786.t1"; gene_id "file_1_file_1_jg13786";
derer1.05_1	AUGUSTUS	intron	13443762	13443824	.	-	.	transcript_id "file_1_file_1_jg13786.t1"; gene_id "file_1_file_1_jg13786";
derer1.05_1	AUGUSTUS	CDS	13443825	13444043	0.89	-	2	transcript_id "file_1_file_1_jg13786.t1"; gene_id "file_1_file_1_jg13786";
derer1.05_1	AUGUSTUS	exon	13443825	13444043	.	-	.	transcript_id "file_1_file_1_jg13786.t1"; gene_id "file_1_file_1_jg13786";
derer1.05_1	AUGUSTUS	intron	13444044	13444096	.	-	.	transcript_id "file_1_file_1_jg13786.t1"; gene_id "file_1_file_1_jg13786";
derer1.05_1	AUGUSTUS	transcript	13443045	13444106	.	-	.	transcript_id "file_1_file_1_jg13786.t1"; gene_id "file_1_file_1_jg13786"
derer1.05_1	AUGUSTUS	gene	13443045	13444106	.	-	.	jg13786
derer1.05_1	AUGUSTUS	CDS	13444097	13444106	1	-	0	transcript_id "file_1_file_1_jg13786.t1"; gene_id "file_1_file_1_jg13786";
derer1.05_1	AUGUSTUS	exon	13444097	13444106	.	-	.	transcript_id "file_1_file_1_jg13786.t1"; gene_id "file_1_file_1_jg13786";
derer1.05_1	AUGUSTUS	start_codon	13444104	13444106	.	-	0	transcript_id "file_1_file_1_jg13786.t1"; gene_id "file_1_file_1_jg13786";
derer1.05_2	AUGUSTUS	start_codon	8593358	8593360	.	+	0	transcript_id "file_1_file_1_jg891.t1"; gene_id "file_1_file_1_jg891";
derer1.05_2	AUGUSTUS	CDS	8593358	8593455	1	+	0	transcript_id "file_1_file_1_jg891.t1"; gene_id "file_1_file_1_jg891";
derer1.05_2	AUGUSTUS	exon	8593358	8593455	.	+	.	transcript_id "file_1_file_1_jg891.t1"; gene_id "file_1_file_1_jg891";
derer1.05_2	AUGUSTUS	intron	8593456	8593881	.	+	.	transcript_id "file_1_file_1_jg891.t1"; gene_id "file_1_file_1_jg891";
derer1.05_2	AUGUSTUS	transcript	8593358	8594461	.	+	.	transcript_id "file_1_file_1_jg891.t1"; gene_id "file_1_file_1_jg891"
derer1.05_2	AUGUSTUS	gene	8593358	8594461	.	+	.	jg891
derer1.05_2	AUGUSTUS	CDS	8593882	8594461	1	+	1	transcript_id "file_1_file_1_jg891.t1"; gene_id "file_1_file_1_jg891";
derer1.05_2	AUGUSTUS	exon	8593882	8594461	.	+	.	transcript_id "file_1_file_1_jg891.t1"; gene_id "file_1_file_1_jg891";
derer1.05_2	AUGUSTUS	stop_codon	8594459	8594461	.	+	0	transcript_id "file_1_file_1_jg891.t1"; gene_id "file_1_file_1_jg891";
derer1.05_4	AUGUSTUS	stop_codon	1550577	1550579	.	-	0	transcript_id "file_1_file_1_jg3086.t1"; gene_id "file_1_file_1_jg3086";
derer1.05_4	AUGUSTUS	CDS	1550577	1551938	1	-	0	transcript_id "file_1_file_1_jg3086.t1"; gene_id "file_1_file_1_jg3086";
derer1.05_4	AUGUSTUS	exon	1550577	1551938	.	-	.	transcript_id "file_1_file_1_jg3086.t1"; gene_id "file_1_file_1_jg3086";
derer1.05_4	AUGUSTUS	intron	1551939	1552022	.	-	.	transcript_id "file_1_file_1_jg3086.t1"; gene_id "file_1_file_1_jg3086";
derer1.05_4	AUGUSTUS	CDS	1552023	1553183	1	-	0	transcript_id "file_1_file_1_jg3086.t1"; gene_id "file_1_file_1_jg3086";
derer1.05_4	AUGUSTUS	exon	1552023	1553183	.	-	.	transcript_id "file_1_file_1_jg3086.t1"; gene_id "file_1_file_1_jg3086";
derer1.05_4	AUGUSTUS	intron	1553184	1553242	.	-	.	transcript_id "file_1_file_1_jg3086.t1"; gene_id "file_1_file_1_jg3086";
derer1.05_4	AUGUSTUS	CDS	1553243	1553978	1	-	1	transcript_id "file_1_file_1_jg3086.t1"; gene_id "file_1_file_1_jg3086";
derer1.05_4	AUGUSTUS	exon	1553243	1553978	.	-	.	transcript_id "file_1_file_1_jg3086.t1"; gene_id "file_1_file_1_jg3086";
derer1.05_4	AUGUSTUS	intron	1553979	1555568	.	-	.	transcript_id "file_1_file_1_jg3086.t1"; gene_id "file_1_file_1_jg3086";
derer1.05_4	AUGUSTUS	transcript	1550577	1555792	.	-	.	transcript_id "file_1_file_1_jg3086.t1"; gene_id "file_1_file_1_jg3086"
derer1.05_4	AUGUSTUS	gene	1550577	1555792	.	-	.	jg3086
derer1.05_4	AUGUSTUS	CDS	1555569	1555792	1	-	0	transcript_id "file_1_file_1_jg3086.t1"; gene_id "file_1_file_1_jg3086";
derer1.05_4	AUGUSTUS	exon	1555569	1555792	.	-	.	transcript_id "file_1_file_1_jg3086.t1"; gene_id "file_1_file_1_jg3086";
derer1.05_4	AUGUSTUS	start_codon	1555790	1555792	.	-	0	transcript_id "file_1_file_1_jg3086.t1"; gene_id "file_1_file_1_jg3086";
derer1.05_5	AUGUSTUS	stop_codon	79495	79497	.	-	0	transcript_id "file_1_file_1_jg5160.t1"; gene_id "file_1_file_1_jg5160";
derer1.05_5	AUGUSTUS	CDS	79495	79526	1	-	2	transcript_id "file_1_file_1_jg5160.t1"; gene_id "file_1_file_1_jg5160";
derer1.05_5	AUGUSTUS	exon	79495	79526	.	-	.	transcript_id "file_1_file_1_jg5160.t1"; gene_id "file_1_file_1_jg5160";
derer1.05_5	AUGUSTUS	intron	79527	79579	.	-	.	transcript_id "file_1_file_1_jg5160.t1"; gene_id "file_1_file_1_jg5160";
derer1.05_5	AUGUSTUS	CDS	79580	80201	0.48	-	0	transcript_id "file_1_file_1_jg5160.t1"; gene_id "file_1_file_1_jg5160";
derer1.05_5	AUGUSTUS	exon	79580	80201	.	-	.	transcript_id "file_1_file_1_jg5160.t1"; gene_id "file_1_file_1_jg5160";
derer1.05_5	AUGUSTUS	intron	80202	80276	.	-	.	transcript_id "file_1_file_1_jg5160.t1"; gene_id "file_1_file_1_jg5160";
derer1.05_5	AUGUSTUS	transcript	79495	80447	.	-	.	transcript_id "file_1_file_1_jg5160.t1"; gene_id "file_1_file_1_jg5160"
derer1.05_5	AUGUSTUS	gene	79495	80447	.	-	.	jg5160
derer1.05_5	AUGUSTUS	CDS	80277	80447	0.7	-	0	transcript_id "file_1_file_1_jg5160.t1"; gene_id "file_1_file_1_jg5160";
derer1.05_5	AUGUSTUS	exon	80277	80447	.	-	.	transcript_id "file_1_file_1_jg5160.t1"; gene_id "file_1_file_1_jg5160";
derer1.05_5	AUGUSTUS	start_codon	80445	80447	.	-	0	transcript_id "file_1_file_1_jg5160.t1"; gene_id "file_1_file_1_jg5160";
derer1.05_0	AUGUSTUS	start_codon	19784655	19784657	.	+	0	transcript_id "file_1_file_1_jg11215.t1"; gene_id "file_1_file_1_jg11215";
derer1.05_0	AUGUSTUS	CDS	19784655	19784736	1	+	0	transcript_id "file_1_file_1_jg11215.t1"; gene_id "file_1_file_1_jg11215";
derer1.05_0	AUGUSTUS	exon	19784655	19784736	.	+	.	transcript_id "file_1_file_1_jg11215.t1"; gene_id "file_1_file_1_jg11215";
derer1.05_0	AUGUSTUS	intron	19784737	19784794	.	+	.	transcript_id "file_1_file_1_jg11215.t1"; gene_id "file_1_file_1_jg11215";
derer1.05_0	AUGUSTUS	CDS	19784795	19785247	1	+	2	transcript_id "file_1_file_1_jg11215.t1"; gene_id "file_1_file_1_jg11215";
derer1.05_0	AUGUSTUS	exon	19784795	19785247	.	+	.	transcript_id "file_1_file_1_jg11215.t1"; gene_id "file_1_file_1_jg11215";
derer1.05_0	AUGUSTUS	intron	19785248	19785385	.	+	.	transcript_id "file_1_file_1_jg11215.t1"; gene_id "file_1_file_1_jg11215";
derer1.05_0	AUGUSTUS	CDS	19785386	19785526	1	+	2	transcript_id "file_1_file_1_jg11215.t1"; gene_id "file_1_file_1_jg11215";
derer1.05_0	AUGUSTUS	exon	19785386	19785526	.	+	.	transcript_id "file_1_file_1_jg11215.t1"; gene_id "file_1_file_1_jg11215";
derer1.05_0	AUGUSTUS	intron	19785527	19785586	.	+	.	transcript_id "file_1_file_1_jg11215.t1"; gene_id "file_1_file_1_jg11215";
derer1.05_0	AUGUSTUS	CDS	19785587	19786128	1	+	2	transcript_id "file_1_file_1_jg11215.t1"; gene_id "file_1_file_1_jg11215";
derer1.05_0	AUGUSTUS	exon	19785587	19786128	.	+	.	transcript_id "file_1_file_1_jg11215.t1"; gene_id "file_1_file_1_jg11215";
derer1.05_0	AUGUSTUS	intron	19786129	19786231	.	+	.	transcript_id "file_1_file_1_jg11215.t1"; gene_id "file_1_file_1_jg11215";
derer1.05_0	AUGUSTUS	CDS	19786232	19786311	1	+	0	transcript_id "file_1_file_1_jg11215.t1"; gene_id "file_1_file_1_jg11215";
derer1.05_0	AUGUSTUS	exon	19786232	19786311	.	+	.	transcript_id "file_1_file_1_jg11215.t1"; gene_id "file_1_file_1_jg11215";
derer1.05_0	AUGUSTUS	intron	19786312	19786361	.	+	.	transcript_id "file_1_file_1_jg11215.t1"; gene_id "file_1_file_1_jg11215";
derer1.05_0	AUGUSTUS	CDS	19786362	19786475	1	+	1	transcript_id "file_1_file_1_jg11215.t1"; gene_id "file_1_file_1_jg11215";
derer1.05_0	AUGUSTUS	exon	19786362	19786475	.	+	.	transcript_id "file_1_file_1_jg11215.t1"; gene_id "file_1_file_1_jg11215";
derer1.05_0	AUGUSTUS	intron	19786476	19786536	.	+	.	transcript_id "file_1_file_1_jg11215.t1"; gene_id "file_1_file_1_jg11215";
derer1.05_0	AUGUSTUS	CDS	19786537	19786877	1	+	1	transcript_id "file_1_file_1_jg11215.t1"; gene_id "file_1_file_1_jg11215";
derer1.05_0	AUGUSTUS	exon	19786537	19786877	.	+	.	transcript_id "file_1_file_1_jg11215.t1"; gene_id "file_1_file_1_jg11215";
derer1.05_0	AUGUSTUS	intron	19786878	19786939	.	+	.	transcript_id "file_1_file_1_jg11215.t1"; gene_id "file_1_file_1_jg11215";
derer1.05_0	AUGUSTUS	CDS	19786940	19787082	1	+	2	transcript_id "file_1_file_1_jg11215.t1"; gene_id "file_1_file_1_jg11215";
derer1.05_0	AUGUSTUS	exon	19786940	19787082	.	+	.	transcript_id "file_1_file_1_jg11215.t1"; gene_id "file_1_file_1_jg11215";
derer1.05_0	AUGUSTUS	intron	19787083	19787135	.	+	.	transcript_id "file_1_file_1_jg11215.t1"; gene_id "file_1_file_1_jg11215";
derer1.05_0	AUGUSTUS	CDS	19787136	19787250	1	+	0	transcript_id "file_1_file_1_jg11215.t1"; gene_id "file_1_file_1_jg11215";
derer1.05_0	AUGUSTUS	exon	19787136	19787250	.	+	.	transcript_id "file_1_file_1_jg11215.t1"; gene_id "file_1_file_1_jg11215";
derer1.05_0	AUGUSTUS	intron	19787251	19787302	.	+	.	transcript_id "file_1_file_1_jg11215.t1"; gene_id "file_1_file_1_jg11215";
derer1.05_0	AUGUSTUS	transcript	19784655	19787358	.	+	.	transcript_id "file_1_file_1_jg11215.t1"; gene_id "file_1_file_1_jg11215"
derer1.05_0	AUGUSTUS	gene	19784655	19787358	.	+	.	jg11215
derer1.05_0	AUGUSTUS	CDS	19787303	19787358	1	+	2	transcript_id "file_1_file_1_jg11215.t1"; gene_id "file_1_file_1_jg11215";
derer1.05_0	AUGUSTUS	exon	19787303	19787358	.	+	.	transcript_id "file_1_file_1_jg11215.t1"; gene_id "file_1_file_1_jg11215";
derer1.05_0	AUGUSTUS	stop_codon	19787356	19787358	.	+	0	transcript_id "file_1_file_1_jg11215.t1"; gene_id "file_1_file_1_jg11215";
derer1.05_0	AUGUSTUS	start_codon	4550306	4550308	.	+	0	transcript_id "file_1_file_1_jg9197.t1"; gene_id "file_1_file_1_jg9197";
derer1.05_0	AUGUSTUS	CDS	4550306	4551496	1	+	0	transcript_id "file_1_file_1_jg9197.t1"; gene_id "file_1_file_1_jg9197";
derer1.05_0	AUGUSTUS	exon	4550306	4551496	.	+	.	transcript_id "file_1_file_1_jg9197.t1"; gene_id "file_1_file_1_jg9197";
derer1.05_0	AUGUSTUS	transcript	4550306	4551496	.	+	.	transcript_id "file_1_file_1_jg9197.t1"; gene_id "file_1_file_1_jg9197"
derer1.05_0	AUGUSTUS	gene	4550306	4551496	.	+	.	jg9197
derer1.05_0	AUGUSTUS	stop_codon	4551494	4551496	.	+	0	transcript_id "file_1_file_1_jg9197.t1"; gene_id "file_1_file_1_jg9197";
derer1.05_1	AUGUSTUS	stop_codon	14638154	14638156	.	-	0	transcript_id "file_1_file_1_jg13875.t1"; gene_id "file_1_file_1_jg13875";
derer1.05_1	AUGUSTUS	CDS	14638154	14638925	1	-	1	transcript_id "file_1_file_1_jg13875.t1"; gene_id "file_1_file_1_jg13875";
derer1.05_1	AUGUSTUS	exon	14638154	14638925	.	-	.	transcript_id "file_1_file_1_jg13875.t1"; gene_id "file_1_file_1_jg13875";
derer1.05_1	AUGUSTUS	intron	14638926	14640796	.	-	.	transcript_id "file_1_file_1_jg13875.t1"; gene_id "file_1_file_1_jg13875";
derer1.05_1	AUGUSTUS	transcript	14638154	14641140	.	-	.	transcript_id "file_1_file_1_jg13875.t1"; gene_id "file_1_file_1_jg13875"
derer1.05_1	AUGUSTUS	gene	14638154	14641140	.	-	.	jg13875
derer1.05_1	AUGUSTUS	CDS	14640797	14641140	1	-	0	transcript_id "file_1_file_1_jg13875.t1"; gene_id "file_1_file_1_jg13875";
derer1.05_1	AUGUSTUS	exon	14640797	14641140	.	-	.	transcript_id "file_1_file_1_jg13875.t1"; gene_id "file_1_file_1_jg13875";
derer1.05_1	AUGUSTUS	start_codon	14641138	14641140	.	-	0	transcript_id "file_1_file_1_jg13875.t1"; gene_id "file_1_file_1_jg13875";
derer1.05_2	AUGUSTUS	start_codon	10588667	10588669	.	+	0	transcript_id "file_1_file_1_jg1111.t1"; gene_id "file_1_file_1_jg1111";
derer1.05_2	AUGUSTUS	CDS	10588667	10588904	1	+	0	transcript_id "file_1_file_1_jg1111.t1"; gene_id "file_1_file_1_jg1111";
derer1.05_2	AUGUSTUS	exon	10588667	10588904	.	+	.	transcript_id "file_1_file_1_jg1111.t1"; gene_id "file_1_file_1_jg1111";
derer1.05_2	AUGUSTUS	intron	10588905	10589776	.	+	.	transcript_id "file_1_file_1_jg1111.t1"; gene_id "file_1_file_1_jg1111";
derer1.05_2	AUGUSTUS	CDS	10589777	10589925	1	+	2	transcript_id "file_1_file_1_jg1111.t1"; gene_id "file_1_file_1_jg1111";
derer1.05_2	AUGUSTUS	exon	10589777	10589925	.	+	.	transcript_id "file_1_file_1_jg1111.t1"; gene_id "file_1_file_1_jg1111";
derer1.05_2	AUGUSTUS	intron	10589926	10590105	.	+	.	transcript_id "file_1_file_1_jg1111.t1"; gene_id "file_1_file_1_jg1111";
derer1.05_2	AUGUSTUS	transcript	10588667	10590864	.	+	.	transcript_id "file_1_file_1_jg1111.t1"; gene_id "file_1_file_1_jg1111"
derer1.05_2	AUGUSTUS	gene	10588667	10590864	.	+	.	jg1111
derer1.05_2	AUGUSTUS	CDS	10590106	10590864	1	+	0	transcript_id "file_1_file_1_jg1111.t1"; gene_id "file_1_file_1_jg1111";
derer1.05_2	AUGUSTUS	exon	10590106	10590864	.	+	.	transcript_id "file_1_file_1_jg1111.t1"; gene_id "file_1_file_1_jg1111";
derer1.05_2	AUGUSTUS	stop_codon	10590862	10590864	.	+	0	transcript_id "file_1_file_1_jg1111.t1"; gene_id "file_1_file_1_jg1111";
derer1.05_1	AUGUSTUS	start_codon	19593378	19593380	.	+	0	transcript_id "file_1_file_1_jg14512.t2"; gene_id "file_1_file_1_jg14512";
derer1.05_1	AUGUSTUS	CDS	19593378	19593494	1	+	0	transcript_id "file_1_file_1_jg14512.t2"; gene_id "file_1_file_1_jg14512";
derer1.05_1	AUGUSTUS	exon	19593378	19593494	.	+	.	transcript_id "file_1_file_1_jg14512.t2"; gene_id "file_1_file_1_jg14512";
derer1.05_1	AUGUSTUS	intron	19593495	19595082	.	+	.	transcript_id "file_1_file_1_jg14512.t2"; gene_id "file_1_file_1_jg14512";
derer1.05_1	AUGUSTUS	CDS	19595083	19595197	1	+	0	transcript_id "file_1_file_1_jg14512.t2"; gene_id "file_1_file_1_jg14512";
derer1.05_1	AUGUSTUS	exon	19595083	19595197	.	+	.	transcript_id "file_1_file_1_jg14512.t2"; gene_id "file_1_file_1_jg14512";
derer1.05_1	AUGUSTUS	intron	19595198	19595865	.	+	.	transcript_id "file_1_file_1_jg14512.t2"; gene_id "file_1_file_1_jg14512";
derer1.05_1	AUGUSTUS	CDS	19595866	19597391	1	+	2	transcript_id "file_1_file_1_jg14512.t2"; gene_id "file_1_file_1_jg14512";
derer1.05_1	AUGUSTUS	exon	19595866	19597391	.	+	.	transcript_id "file_1_file_1_jg14512.t2"; gene_id "file_1_file_1_jg14512";
derer1.05_1	AUGUSTUS	intron	19597392	19597451	.	+	.	transcript_id "file_1_file_1_jg14512.t2"; gene_id "file_1_file_1_jg14512";
derer1.05_1	AUGUSTUS	transcript	19593378	19597658	.	+	.	transcript_id "file_1_file_1_jg14512.t2"; gene_id "file_1_file_1_jg14512"
derer1.05_1	AUGUSTUS	CDS	19597452	19597658	1	+	0	transcript_id "file_1_file_1_jg14512.t2"; gene_id "file_1_file_1_jg14512";
derer1.05_1	AUGUSTUS	exon	19597452	19597658	.	+	.	transcript_id "file_1_file_1_jg14512.t2"; gene_id "file_1_file_1_jg14512";
derer1.05_1	AUGUSTUS	stop_codon	19597656	19597658	.	+	0	transcript_id "file_1_file_1_jg14512.t2"; gene_id "file_1_file_1_jg14512";
derer1.05_3	AUGUSTUS	stop_codon	6668472	6668474	.	-	0	transcript_id "file_1_file_1_jg7219.t2"; gene_id "file_1_file_1_jg7219";
derer1.05_3	AUGUSTUS	CDS	6668472	6668524	1	-	2	transcript_id "file_1_file_1_jg7219.t2"; gene_id "file_1_file_1_jg7219";
derer1.05_3	AUGUSTUS	exon	6668472	6668524	.	-	.	transcript_id "file_1_file_1_jg7219.t2"; gene_id "file_1_file_1_jg7219";
derer1.05_3	AUGUSTUS	intron	6668525	6670025	.	-	.	transcript_id "file_1_file_1_jg7219.t2"; gene_id "file_1_file_1_jg7219";
derer1.05_3	AUGUSTUS	CDS	6670026	6670129	1	-	1	transcript_id "file_1_file_1_jg7219.t2"; gene_id "file_1_file_1_jg7219";
derer1.05_3	AUGUSTUS	exon	6670026	6670129	.	-	.	transcript_id "file_1_file_1_jg7219.t2"; gene_id "file_1_file_1_jg7219";
derer1.05_3	AUGUSTUS	intron	6670130	6670190	.	-	.	transcript_id "file_1_file_1_jg7219.t2"; gene_id "file_1_file_1_jg7219";
derer1.05_3	AUGUSTUS	CDS	6670191	6670568	1	-	1	transcript_id "file_1_file_1_jg7219.t2"; gene_id "file_1_file_1_jg7219";
derer1.05_3	AUGUSTUS	exon	6670191	6670568	.	-	.	transcript_id "file_1_file_1_jg7219.t2"; gene_id "file_1_file_1_jg7219";
derer1.05_3	AUGUSTUS	intron	6670569	6670634	.	-	.	transcript_id "file_1_file_1_jg7219.t2"; gene_id "file_1_file_1_jg7219";
derer1.05_3	AUGUSTUS	CDS	6670635	6670802	1	-	1	transcript_id "file_1_file_1_jg7219.t2"; gene_id "file_1_file_1_jg7219";
derer1.05_3	AUGUSTUS	exon	6670635	6670802	.	-	.	transcript_id "file_1_file_1_jg7219.t2"; gene_id "file_1_file_1_jg7219";
derer1.05_3	AUGUSTUS	intron	6670803	6670865	.	-	.	transcript_id "file_1_file_1_jg7219.t2"; gene_id "file_1_file_1_jg7219";
derer1.05_3	AUGUSTUS	CDS	6670866	6673679	1	-	1	transcript_id "file_1_file_1_jg7219.t2"; gene_id "file_1_file_1_jg7219";
derer1.05_3	AUGUSTUS	exon	6670866	6673679	.	-	.	transcript_id "file_1_file_1_jg7219.t2"; gene_id "file_1_file_1_jg7219";
derer1.05_3	AUGUSTUS	intron	6673680	6686036	.	-	.	transcript_id "file_1_file_1_jg7219.t2"; gene_id "file_1_file_1_jg7219";
derer1.05_3	AUGUSTUS	CDS	6686037	6686166	1	-	2	transcript_id "file_1_file_1_jg7219.t2"; gene_id "file_1_file_1_jg7219";
derer1.05_3	AUGUSTUS	exon	6686037	6686166	.	-	.	transcript_id "file_1_file_1_jg7219.t2"; gene_id "file_1_file_1_jg7219";
derer1.05_3	AUGUSTUS	intron	6686167	6686494	.	-	.	transcript_id "file_1_file_1_jg7219.t2"; gene_id "file_1_file_1_jg7219";
derer1.05_3	AUGUSTUS	transcript	6668472	6686567	.	-	.	transcript_id "file_1_file_1_jg7219.t2"; gene_id "file_1_file_1_jg7219"
derer1.05_3	AUGUSTUS	CDS	6686495	6686567	1	-	0	transcript_id "file_1_file_1_jg7219.t2"; gene_id "file_1_file_1_jg7219";
derer1.05_3	AUGUSTUS	exon	6686495	6686567	.	-	.	transcript_id "file_1_file_1_jg7219.t2"; gene_id "file_1_file_1_jg7219";
derer1.05_3	AUGUSTUS	start_codon	6686565	6686567	.	-	0	transcript_id "file_1_file_1_jg7219.t2"; gene_id "file_1_file_1_jg7219";
derer1.05_5	AUGUSTUS	start_codon	533730	533732	.	+	0	transcript_id "file_1_file_1_jg5201.t1"; gene_id "file_1_file_1_jg5201";
derer1.05_5	AUGUSTUS	CDS	533730	534332	1	+	0	transcript_id "file_1_file_1_jg5201.t1"; gene_id "file_1_file_1_jg5201";
derer1.05_5	AUGUSTUS	exon	533730	534332	.	+	.	transcript_id "file_1_file_1_jg5201.t1"; gene_id "file_1_file_1_jg5201";
derer1.05_5	AUGUSTUS	transcript	533730	534332	.	+	.	transcript_id "file_1_file_1_jg5201.t1"; gene_id "file_1_file_1_jg5201"
derer1.05_5	AUGUSTUS	gene	533730	534332	.	+	.	jg5201
derer1.05_5	AUGUSTUS	stop_codon	534330	534332	.	+	0	transcript_id "file_1_file_1_jg5201.t1"; gene_id "file_1_file_1_jg5201";
derer1.05_3	AUGUSTUS	stop_codon	15060917	15060919	.	-	0	transcript_id "file_1_file_1_jg8248.t1"; gene_id "file_1_file_1_jg8248";
derer1.05_3	AUGUSTUS	CDS	15060917	15061782	1	-	2	transcript_id "file_1_file_1_jg8248.t1"; gene_id "file_1_file_1_jg8248";
derer1.05_3	AUGUSTUS	exon	15060917	15061782	.	-	.	transcript_id "file_1_file_1_jg8248.t1"; gene_id "file_1_file_1_jg8248";
derer1.05_3	AUGUSTUS	intron	15061783	15061840	.	-	.	transcript_id "file_1_file_1_jg8248.t1"; gene_id "file_1_file_1_jg8248";
derer1.05_3	AUGUSTUS	transcript	15060917	15062549	.	-	.	transcript_id "file_1_file_1_jg8248.t1"; gene_id "file_1_file_1_jg8248"
derer1.05_3	AUGUSTUS	gene	15060917	15062549	.	-	.	jg8248
derer1.05_3	AUGUSTUS	CDS	15061841	15062549	1	-	0	transcript_id "file_1_file_1_jg8248.t1"; gene_id "file_1_file_1_jg8248";
derer1.05_3	AUGUSTUS	exon	15061841	15062549	.	-	.	transcript_id "file_1_file_1_jg8248.t1"; gene_id "file_1_file_1_jg8248";
derer1.05_3	AUGUSTUS	start_codon	15062547	15062549	.	-	0	transcript_id "file_1_file_1_jg8248.t1"; gene_id "file_1_file_1_jg8248";
derer1.05_3	AUGUSTUS	start_codon	4390153	4390155	.	+	0	transcript_id "file_1_file_1_jg6994.t1"; gene_id "file_1_file_1_jg6994";
derer1.05_3	AUGUSTUS	CDS	4390153	4391967	1	+	0	transcript_id "file_1_file_1_jg6994.t1"; gene_id "file_1_file_1_jg6994";
derer1.05_3	AUGUSTUS	exon	4390153	4391967	.	+	.	transcript_id "file_1_file_1_jg6994.t1"; gene_id "file_1_file_1_jg6994";
derer1.05_3	AUGUSTUS	transcript	4390153	4391967	.	+	.	transcript_id "file_1_file_1_jg6994.t1"; gene_id "file_1_file_1_jg6994"
derer1.05_3	AUGUSTUS	gene	4390153	4391967	.	+	.	jg6994
derer1.05_3	AUGUSTUS	stop_codon	4391965	4391967	.	+	0	transcript_id "file_1_file_1_jg6994.t1"; gene_id "file_1_file_1_jg6994";
derer1.05_2	AUGUSTUS	stop_codon	7334028	7334030	.	-	0	transcript_id "file_1_file_1_jg681.t1"; gene_id "file_1_file_1_jg681";
derer1.05_2	AUGUSTUS	CDS	7334028	7334612	1	-	0	transcript_id "file_1_file_1_jg681.t1"; gene_id "file_1_file_1_jg681";
derer1.05_2	AUGUSTUS	exon	7334028	7334612	.	-	.	transcript_id "file_1_file_1_jg681.t1"; gene_id "file_1_file_1_jg681";
derer1.05_2	AUGUSTUS	intron	7334613	7335226	.	-	.	transcript_id "file_1_file_1_jg681.t1"; gene_id "file_1_file_1_jg681";
derer1.05_2	AUGUSTUS	CDS	7335227	7335322	1	-	0	transcript_id "file_1_file_1_jg681.t1"; gene_id "file_1_file_1_jg681";
derer1.05_2	AUGUSTUS	exon	7335227	7335322	.	-	.	transcript_id "file_1_file_1_jg681.t1"; gene_id "file_1_file_1_jg681";
derer1.05_2	AUGUSTUS	intron	7335323	7335789	.	-	.	transcript_id "file_1_file_1_jg681.t1"; gene_id "file_1_file_1_jg681";
derer1.05_2	AUGUSTUS	CDS	7335790	7335910	1	-	1	transcript_id "file_1_file_1_jg681.t1"; gene_id "file_1_file_1_jg681";
derer1.05_2	AUGUSTUS	exon	7335790	7335910	.	-	.	transcript_id "file_1_file_1_jg681.t1"; gene_id "file_1_file_1_jg681";
derer1.05_2	AUGUSTUS	intron	7335911	7335975	.	-	.	transcript_id "file_1_file_1_jg681.t1"; gene_id "file_1_file_1_jg681";
derer1.05_2	AUGUSTUS	CDS	7335976	7336256	1	-	0	transcript_id "file_1_file_1_jg681.t1"; gene_id "file_1_file_1_jg681";
derer1.05_2	AUGUSTUS	exon	7335976	7336256	.	-	.	transcript_id "file_1_file_1_jg681.t1"; gene_id "file_1_file_1_jg681";
derer1.05_2	AUGUSTUS	intron	7336257	7336316	.	-	.	transcript_id "file_1_file_1_jg681.t1"; gene_id "file_1_file_1_jg681";
derer1.05_2	AUGUSTUS	CDS	7336317	7336857	1	-	1	transcript_id "file_1_file_1_jg681.t1"; gene_id "file_1_file_1_jg681";
derer1.05_2	AUGUSTUS	exon	7336317	7336857	.	-	.	transcript_id "file_1_file_1_jg681.t1"; gene_id "file_1_file_1_jg681";
derer1.05_2	AUGUSTUS	intron	7336858	7338850	.	-	.	transcript_id "file_1_file_1_jg681.t1"; gene_id "file_1_file_1_jg681";
derer1.05_2	AUGUSTUS	CDS	7338851	7339054	1	-	1	transcript_id "file_1_file_1_jg681.t1"; gene_id "file_1_file_1_jg681";
derer1.05_2	AUGUSTUS	exon	7338851	7339054	.	-	.	transcript_id "file_1_file_1_jg681.t1"; gene_id "file_1_file_1_jg681";
derer1.05_2	AUGUSTUS	intron	7339055	7339111	.	-	.	transcript_id "file_1_file_1_jg681.t1"; gene_id "file_1_file_1_jg681";
derer1.05_2	AUGUSTUS	CDS	7339112	7342262	1	-	2	transcript_id "file_1_file_1_jg681.t1"; gene_id "file_1_file_1_jg681";
derer1.05_2	AUGUSTUS	exon	7339112	7342262	.	-	.	transcript_id "file_1_file_1_jg681.t1"; gene_id "file_1_file_1_jg681";
derer1.05_2	AUGUSTUS	intron	7342263	7342317	.	-	.	transcript_id "file_1_file_1_jg681.t1"; gene_id "file_1_file_1_jg681";
derer1.05_2	AUGUSTUS	CDS	7342318	7342597	1	-	0	transcript_id "file_1_file_1_jg681.t1"; gene_id "file_1_file_1_jg681";
derer1.05_2	AUGUSTUS	exon	7342318	7342597	.	-	.	transcript_id "file_1_file_1_jg681.t1"; gene_id "file_1_file_1_jg681";
derer1.05_2	AUGUSTUS	intron	7342598	7344853	.	-	.	transcript_id "file_1_file_1_jg681.t1"; gene_id "file_1_file_1_jg681";
derer1.05_2	AUGUSTUS	transcript	7334028	7344976	.	-	.	transcript_id "file_1_file_1_jg681.t1"; gene_id "file_1_file_1_jg681"
derer1.05_2	AUGUSTUS	gene	7334028	7344976	.	-	.	jg681
derer1.05_2	AUGUSTUS	CDS	7344854	7344976	1	-	0	transcript_id "file_1_file_1_jg681.t1"; gene_id "file_1_file_1_jg681";
derer1.05_2	AUGUSTUS	exon	7344854	7344976	.	-	.	transcript_id "file_1_file_1_jg681.t1"; gene_id "file_1_file_1_jg681";
derer1.05_2	AUGUSTUS	start_codon	7344974	7344976	.	-	0	transcript_id "file_1_file_1_jg681.t1"; gene_id "file_1_file_1_jg681";
derer1.05_4	AUGUSTUS	start_codon	15151769	15151771	.	+	0	transcript_id "file_1_file_1_jg4779.t1"; gene_id "file_1_file_1_jg4779";
derer1.05_4	AUGUSTUS	CDS	15151769	15152095	0.91	+	0	transcript_id "file_1_file_1_jg4779.t1"; gene_id "file_1_file_1_jg4779";
derer1.05_4	AUGUSTUS	exon	15151769	15152095	.	+	.	transcript_id "file_1_file_1_jg4779.t1"; gene_id "file_1_file_1_jg4779";
derer1.05_4	AUGUSTUS	transcript	15151769	15152095	.	+	.	transcript_id "file_1_file_1_jg4779.t1"; gene_id "file_1_file_1_jg4779"
derer1.05_4	AUGUSTUS	gene	15151769	15152095	.	+	.	jg4779
derer1.05_4	AUGUSTUS	stop_codon	15152093	15152095	.	+	0	transcript_id "file_1_file_1_jg4779.t1"; gene_id "file_1_file_1_jg4779";
derer1.05_5	GeneMark.hmm	start_codon	8121051	8121053	.	+	0	gene_id "file_1_file_2_14891_g"; transcript_id "file_1_file_2_14891_t"; count "file_1_file_2_1_1";
derer1.05_5	GeneMark.hmm	CDS	8121051	8122643	.	+	0	gene_id "file_1_file_2_14891_g"; transcript_id "file_1_file_2_14891_t"; evidence "file_1_file_2_0_1"; cds_type "file_1_file_2_Initial"; count "file_1_file_2_1_3"; anchored "file_1_file_2_1_1";
derer1.05_5	GeneMark.hmm	exon	8121051	8122643	0	+	.	gene_id "file_1_file_2_14891_g"; transcript_id "file_1_file_2_14891_t"; evidence "file_1_file_2_0_1"; cds_type "file_1_file_2_Initial"; count "file_1_file_2_1_3"; anchored "file_1_file_2_1_1";
derer1.05_5	GeneMark.hmm	CDS	8122916	8123131	.	+	0	gene_id "file_1_file_2_14891_g"; transcript_id "file_1_file_2_14891_t"; evidence "file_1_file_2_1_1"; cds_type "file_1_file_2_Internal"; count "file_1_file_2_2_3"; anchored "file_1_file_2_1_1";
derer1.05_5	GeneMark.hmm	exon	8122916	8123131	0	+	.	gene_id "file_1_file_2_14891_g"; transcript_id "file_1_file_2_14891_t"; evidence "file_1_file_2_1_1"; cds_type "file_1_file_2_Internal"; count "file_1_file_2_2_3"; anchored "file_1_file_2_1_1";
derer1.05_5	GeneMark.hmm	CDS	8123195	8123428	.	+	0	gene_id "file_1_file_2_14891_g"; transcript_id "file_1_file_2_14891_t"; evidence "file_1_file_2_1_1"; cds_type "file_1_file_2_Terminal"; count "file_1_file_2_3_3"; anchored "file_1_file_2_1_1";
derer1.05_5	GeneMark.hmm	exon	8123195	8123428	0	+	.	gene_id "file_1_file_2_14891_g"; transcript_id "file_1_file_2_14891_t"; evidence "file_1_file_2_1_1"; cds_type "file_1_file_2_Terminal"; count "file_1_file_2_3_3"; anchored "file_1_file_2_1_1";
derer1.05_5	GeneMark.hmm	stop_codon	8123426	8123428	.	+	0	gene_id "file_1_file_2_14891_g"; transcript_id "file_1_file_2_14891_t"; count "file_1_file_2_1_1";
derer1.05_0	AUGUSTUS	start_codon	6748633	6748635	.	+	0	transcript_id "file_1_file_1_jg9433.t1"; gene_id "file_1_file_1_jg9433";
derer1.05_0	AUGUSTUS	CDS	6748633	6749833	1	+	0	transcript_id "file_1_file_1_jg9433.t1"; gene_id "file_1_file_1_jg9433";
derer1.05_0	AUGUSTUS	exon	6748633	6749833	.	+	.	transcript_id "file_1_file_1_jg9433.t1"; gene_id "file_1_file_1_jg9433";
derer1.05_0	AUGUSTUS	intron	6749834	6749891	.	+	.	transcript_id "file_1_file_1_jg9433.t1"; gene_id "file_1_file_1_jg9433";
derer1.05_0	AUGUSTUS	transcript	6748633	6749974	.	+	.	transcript_id "file_1_file_1_jg9433.t1"; gene_id "file_1_file_1_jg9433"
derer1.05_0	AUGUSTUS	gene	6748633	6749974	.	+	.	jg9433
derer1.05_0	AUGUSTUS	CDS	6749892	6749974	1	+	2	transcript_id "file_1_file_1_jg9433.t1"; gene_id "file_1_file_1_jg9433";
derer1.05_0	AUGUSTUS	exon	6749892	6749974	.	+	.	transcript_id "file_1_file_1_jg9433.t1"; gene_id "file_1_file_1_jg9433";
derer1.05_0	AUGUSTUS	stop_codon	6749972	6749974	.	+	0	transcript_id "file_1_file_1_jg9433.t1"; gene_id "file_1_file_1_jg9433";
derer1.05_5	AUGUSTUS	stop_codon	6942352	6942354	.	-	0	transcript_id "file_1_file_1_jg5976.t1"; gene_id "file_1_file_1_jg5976";
derer1.05_5	AUGUSTUS	CDS	6942352	6942548	1	-	2	transcript_id "file_1_file_1_jg5976.t1"; gene_id "file_1_file_1_jg5976";
derer1.05_5	AUGUSTUS	exon	6942352	6942548	.	-	.	transcript_id "file_1_file_1_jg5976.t1"; gene_id "file_1_file_1_jg5976";
derer1.05_5	AUGUSTUS	intron	6942549	6942611	.	-	.	transcript_id "file_1_file_1_jg5976.t1"; gene_id "file_1_file_1_jg5976";
derer1.05_5	AUGUSTUS	transcript	6942352	6943677	.	-	.	transcript_id "file_1_file_1_jg5976.t1"; gene_id "file_1_file_1_jg5976"
derer1.05_5	AUGUSTUS	gene	6942352	6943677	.	-	.	jg5976
derer1.05_5	AUGUSTUS	CDS	6942612	6943677	1	-	0	transcript_id "file_1_file_1_jg5976.t1"; gene_id "file_1_file_1_jg5976";
derer1.05_5	AUGUSTUS	exon	6942612	6943677	.	-	.	transcript_id "file_1_file_1_jg5976.t1"; gene_id "file_1_file_1_jg5976";
derer1.05_5	AUGUSTUS	start_codon	6943675	6943677	.	-	0	transcript_id "file_1_file_1_jg5976.t1"; gene_id "file_1_file_1_jg5976";
derer1.05_2	AUGUSTUS	stop_codon	17875759	17875761	.	-	0	transcript_id "file_1_file_1_jg2171.t1"; gene_id "file_1_file_1_jg2171";
derer1.05_2	AUGUSTUS	CDS	17875759	17875851	1	-	0	transcript_id "file_1_file_1_jg2171.t1"; gene_id "file_1_file_1_jg2171";
derer1.05_2	AUGUSTUS	exon	17875759	17875851	.	-	.	transcript_id "file_1_file_1_jg2171.t1"; gene_id "file_1_file_1_jg2171";
derer1.05_2	AUGUSTUS	intron	17875852	17875914	.	-	.	transcript_id "file_1_file_1_jg2171.t1"; gene_id "file_1_file_1_jg2171";
derer1.05_2	AUGUSTUS	CDS	17875915	17876205	1	-	0	transcript_id "file_1_file_1_jg2171.t1"; gene_id "file_1_file_1_jg2171";
derer1.05_2	AUGUSTUS	exon	17875915	17876205	.	-	.	transcript_id "file_1_file_1_jg2171.t1"; gene_id "file_1_file_1_jg2171";
derer1.05_2	AUGUSTUS	intron	17876206	17876272	.	-	.	transcript_id "file_1_file_1_jg2171.t1"; gene_id "file_1_file_1_jg2171";
derer1.05_2	AUGUSTUS	CDS	17876273	17876538	1	-	2	transcript_id "file_1_file_1_jg2171.t1"; gene_id "file_1_file_1_jg2171";
derer1.05_2	AUGUSTUS	exon	17876273	17876538	.	-	.	transcript_id "file_1_file_1_jg2171.t1"; gene_id "file_1_file_1_jg2171";
derer1.05_2	AUGUSTUS	intron	17876539	17876599	.	-	.	transcript_id "file_1_file_1_jg2171.t1"; gene_id "file_1_file_1_jg2171";
derer1.05_2	AUGUSTUS	CDS	17876600	17876679	1	-	1	transcript_id "file_1_file_1_jg2171.t1"; gene_id "file_1_file_1_jg2171";
derer1.05_2	AUGUSTUS	exon	17876600	17876679	.	-	.	transcript_id "file_1_file_1_jg2171.t1"; gene_id "file_1_file_1_jg2171";
derer1.05_2	AUGUSTUS	intron	17876680	17876740	.	-	.	transcript_id "file_1_file_1_jg2171.t1"; gene_id "file_1_file_1_jg2171";
derer1.05_2	AUGUSTUS	CDS	17876741	17876877	1	-	0	transcript_id "file_1_file_1_jg2171.t1"; gene_id "file_1_file_1_jg2171";
derer1.05_2	AUGUSTUS	exon	17876741	17876877	.	-	.	transcript_id "file_1_file_1_jg2171.t1"; gene_id "file_1_file_1_jg2171";
derer1.05_2	AUGUSTUS	intron	17876878	17876942	.	-	.	transcript_id "file_1_file_1_jg2171.t1"; gene_id "file_1_file_1_jg2171";
derer1.05_2	AUGUSTUS	CDS	17876943	17877788	1	-	0	transcript_id "file_1_file_1_jg2171.t1"; gene_id "file_1_file_1_jg2171";
derer1.05_2	AUGUSTUS	exon	17876943	17877788	.	-	.	transcript_id "file_1_file_1_jg2171.t1"; gene_id "file_1_file_1_jg2171";
derer1.05_2	AUGUSTUS	intron	17877789	17877850	.	-	.	transcript_id "file_1_file_1_jg2171.t1"; gene_id "file_1_file_1_jg2171";
derer1.05_2	AUGUSTUS	CDS	17877851	17877944	1	-	1	transcript_id "file_1_file_1_jg2171.t1"; gene_id "file_1_file_1_jg2171";
derer1.05_2	AUGUSTUS	exon	17877851	17877944	.	-	.	transcript_id "file_1_file_1_jg2171.t1"; gene_id "file_1_file_1_jg2171";
derer1.05_2	AUGUSTUS	intron	17877945	17878003	.	-	.	transcript_id "file_1_file_1_jg2171.t1"; gene_id "file_1_file_1_jg2171";
derer1.05_2	AUGUSTUS	CDS	17878004	17878267	1	-	1	transcript_id "file_1_file_1_jg2171.t1"; gene_id "file_1_file_1_jg2171";
derer1.05_2	AUGUSTUS	exon	17878004	17878267	.	-	.	transcript_id "file_1_file_1_jg2171.t1"; gene_id "file_1_file_1_jg2171";
derer1.05_2	AUGUSTUS	intron	17878268	17878325	.	-	.	transcript_id "file_1_file_1_jg2171.t1"; gene_id "file_1_file_1_jg2171";
derer1.05_2	AUGUSTUS	CDS	17878326	17879067	1	-	2	transcript_id "file_1_file_1_jg2171.t1"; gene_id "file_1_file_1_jg2171";
derer1.05_2	AUGUSTUS	exon	17878326	17879067	.	-	.	transcript_id "file_1_file_1_jg2171.t1"; gene_id "file_1_file_1_jg2171";
derer1.05_2	AUGUSTUS	intron	17879068	17879130	.	-	.	transcript_id "file_1_file_1_jg2171.t1"; gene_id "file_1_file_1_jg2171";
derer1.05_2	AUGUSTUS	CDS	17879131	17879299	1	-	0	transcript_id "file_1_file_1_jg2171.t1"; gene_id "file_1_file_1_jg2171";
derer1.05_2	AUGUSTUS	exon	17879131	17879299	.	-	.	transcript_id "file_1_file_1_jg2171.t1"; gene_id "file_1_file_1_jg2171";
derer1.05_2	AUGUSTUS	intron	17879300	17879357	.	-	.	transcript_id "file_1_file_1_jg2171.t1"; gene_id "file_1_file_1_jg2171";
derer1.05_2	AUGUSTUS	CDS	17879358	17879565	1	-	1	transcript_id "file_1_file_1_jg2171.t1"; gene_id "file_1_file_1_jg2171";
derer1.05_2	AUGUSTUS	exon	17879358	17879565	.	-	.	transcript_id "file_1_file_1_jg2171.t1"; gene_id "file_1_file_1_jg2171";
derer1.05_2	AUGUSTUS	intron	17879566	17879628	.	-	.	transcript_id "file_1_file_1_jg2171.t1"; gene_id "file_1_file_1_jg2171";
derer1.05_2	AUGUSTUS	CDS	17879629	17880014	1	-	0	transcript_id "file_1_file_1_jg2171.t1"; gene_id "file_1_file_1_jg2171";
derer1.05_2	AUGUSTUS	exon	17879629	17880014	.	-	.	transcript_id "file_1_file_1_jg2171.t1"; gene_id "file_1_file_1_jg2171";
derer1.05_2	AUGUSTUS	intron	17880015	17880072	.	-	.	transcript_id "file_1_file_1_jg2171.t1"; gene_id "file_1_file_1_jg2171";
derer1.05_2	AUGUSTUS	transcript	17875759	17880153	.	-	.	transcript_id "file_1_file_1_jg2171.t1"; gene_id "file_1_file_1_jg2171"
derer1.05_2	AUGUSTUS	gene	17875759	17880153	.	-	.	jg2171
derer1.05_2	AUGUSTUS	CDS	17880073	17880153	1	-	0	transcript_id "file_1_file_1_jg2171.t1"; gene_id "file_1_file_1_jg2171";
derer1.05_2	AUGUSTUS	exon	17880073	17880153	.	-	.	transcript_id "file_1_file_1_jg2171.t1"; gene_id "file_1_file_1_jg2171";
derer1.05_2	AUGUSTUS	start_codon	17880151	17880153	.	-	0	transcript_id "file_1_file_1_jg2171.t1"; gene_id "file_1_file_1_jg2171";
derer1.05_1	AUGUSTUS	stop_codon	6636294	6636296	.	-	0	transcript_id "file_1_file_1_jg12941.t1"; gene_id "file_1_file_1_jg12941";
derer1.05_1	AUGUSTUS	CDS	6636294	6636519	1	-	1	transcript_id "file_1_file_1_jg12941.t1"; gene_id "file_1_file_1_jg12941";
derer1.05_1	AUGUSTUS	exon	6636294	6636519	.	-	.	transcript_id "file_1_file_1_jg12941.t1"; gene_id "file_1_file_1_jg12941";
derer1.05_1	AUGUSTUS	intron	6636520	6636599	.	-	.	transcript_id "file_1_file_1_jg12941.t1"; gene_id "file_1_file_1_jg12941";
derer1.05_1	AUGUSTUS	CDS	6636600	6636673	0.98	-	0	transcript_id "file_1_file_1_jg12941.t1"; gene_id "file_1_file_1_jg12941";
derer1.05_1	AUGUSTUS	exon	6636600	6636673	.	-	.	transcript_id "file_1_file_1_jg12941.t1"; gene_id "file_1_file_1_jg12941";
derer1.05_1	AUGUSTUS	intron	6636674	6636732	.	-	.	transcript_id "file_1_file_1_jg12941.t1"; gene_id "file_1_file_1_jg12941";
derer1.05_1	AUGUSTUS	transcript	6636294	6637026	.	-	.	transcript_id "file_1_file_1_jg12941.t1"; gene_id "file_1_file_1_jg12941"
derer1.05_1	AUGUSTUS	gene	6636294	6637026	.	-	.	jg12941
derer1.05_1	AUGUSTUS	CDS	6636733	6637026	1	-	0	transcript_id "file_1_file_1_jg12941.t1"; gene_id "file_1_file_1_jg12941";
derer1.05_1	AUGUSTUS	exon	6636733	6637026	.	-	.	transcript_id "file_1_file_1_jg12941.t1"; gene_id "file_1_file_1_jg12941";
derer1.05_1	AUGUSTUS	start_codon	6637024	6637026	.	-	0	transcript_id "file_1_file_1_jg12941.t1"; gene_id "file_1_file_1_jg12941";
derer1.05_0	AUGUSTUS	stop_codon	18614106	18614108	.	-	0	transcript_id "file_1_file_1_jg11002.t1"; gene_id "file_1_file_1_jg11002";
derer1.05_0	AUGUSTUS	CDS	18614106	18614148	1	-	1	transcript_id "file_1_file_1_jg11002.t1"; gene_id "file_1_file_1_jg11002";
derer1.05_0	AUGUSTUS	exon	18614106	18614148	.	-	.	transcript_id "file_1_file_1_jg11002.t1"; gene_id "file_1_file_1_jg11002";
derer1.05_0	AUGUSTUS	intron	18614149	18614210	.	-	.	transcript_id "file_1_file_1_jg11002.t1"; gene_id "file_1_file_1_jg11002";
derer1.05_0	AUGUSTUS	CDS	18614211	18614344	1	-	0	transcript_id "file_1_file_1_jg11002.t1"; gene_id "file_1_file_1_jg11002";
derer1.05_0	AUGUSTUS	exon	18614211	18614344	.	-	.	transcript_id "file_1_file_1_jg11002.t1"; gene_id "file_1_file_1_jg11002";
derer1.05_0	AUGUSTUS	intron	18614345	18614498	.	-	.	transcript_id "file_1_file_1_jg11002.t1"; gene_id "file_1_file_1_jg11002";
derer1.05_0	AUGUSTUS	CDS	18614499	18614900	1	-	0	transcript_id "file_1_file_1_jg11002.t1"; gene_id "file_1_file_1_jg11002";
derer1.05_0	AUGUSTUS	exon	18614499	18614900	.	-	.	transcript_id "file_1_file_1_jg11002.t1"; gene_id "file_1_file_1_jg11002";
derer1.05_0	AUGUSTUS	intron	18614901	18615150	.	-	.	transcript_id "file_1_file_1_jg11002.t1"; gene_id "file_1_file_1_jg11002";
derer1.05_0	AUGUSTUS	transcript	18614106	18615249	.	-	.	transcript_id "file_1_file_1_jg11002.t1"; gene_id "file_1_file_1_jg11002"
derer1.05_0	AUGUSTUS	gene	18614106	18615249	.	-	.	jg11002
derer1.05_0	AUGUSTUS	CDS	18615151	18615249	1	-	0	transcript_id "file_1_file_1_jg11002.t1"; gene_id "file_1_file_1_jg11002";
derer1.05_0	AUGUSTUS	exon	18615151	18615249	.	-	.	transcript_id "file_1_file_1_jg11002.t1"; gene_id "file_1_file_1_jg11002";
derer1.05_0	AUGUSTUS	start_codon	18615247	18615249	.	-	0	transcript_id "file_1_file_1_jg11002.t1"; gene_id "file_1_file_1_jg11002";
derer1.05_1	AUGUSTUS	start_codon	3613089	3613091	.	+	0	transcript_id "file_1_file_1_jg12564.t2"; gene_id "file_1_file_1_jg12564";
derer1.05_1	AUGUSTUS	CDS	3613089	3613199	1	+	0	transcript_id "file_1_file_1_jg12564.t2"; gene_id "file_1_file_1_jg12564";
derer1.05_1	AUGUSTUS	exon	3613089	3613199	.	+	.	transcript_id "file_1_file_1_jg12564.t2"; gene_id "file_1_file_1_jg12564";
derer1.05_1	AUGUSTUS	intron	3613200	3616281	.	+	.	transcript_id "file_1_file_1_jg12564.t2"; gene_id "file_1_file_1_jg12564";
derer1.05_1	AUGUSTUS	CDS	3616282	3616439	1	+	0	transcript_id "file_1_file_1_jg12564.t2"; gene_id "file_1_file_1_jg12564";
derer1.05_1	AUGUSTUS	exon	3616282	3616439	.	+	.	transcript_id "file_1_file_1_jg12564.t2"; gene_id "file_1_file_1_jg12564";
derer1.05_1	AUGUSTUS	intron	3616440	3616496	.	+	.	transcript_id "file_1_file_1_jg12564.t2"; gene_id "file_1_file_1_jg12564";
derer1.05_1	AUGUSTUS	CDS	3616497	3616644	1	+	1	transcript_id "file_1_file_1_jg12564.t2"; gene_id "file_1_file_1_jg12564";
derer1.05_1	AUGUSTUS	exon	3616497	3616644	.	+	.	transcript_id "file_1_file_1_jg12564.t2"; gene_id "file_1_file_1_jg12564";
derer1.05_1	AUGUSTUS	intron	3616645	3616731	.	+	.	transcript_id "file_1_file_1_jg12564.t2"; gene_id "file_1_file_1_jg12564";
derer1.05_1	AUGUSTUS	CDS	3616732	3616869	1	+	0	transcript_id "file_1_file_1_jg12564.t2"; gene_id "file_1_file_1_jg12564";
derer1.05_1	AUGUSTUS	exon	3616732	3616869	.	+	.	transcript_id "file_1_file_1_jg12564.t2"; gene_id "file_1_file_1_jg12564";
derer1.05_1	AUGUSTUS	intron	3616870	3618132	.	+	.	transcript_id "file_1_file_1_jg12564.t2"; gene_id "file_1_file_1_jg12564";
derer1.05_1	AUGUSTUS	CDS	3618133	3618393	1	+	0	transcript_id "file_1_file_1_jg12564.t2"; gene_id "file_1_file_1_jg12564";
derer1.05_1	AUGUSTUS	exon	3618133	3618393	.	+	.	transcript_id "file_1_file_1_jg12564.t2"; gene_id "file_1_file_1_jg12564";
derer1.05_1	AUGUSTUS	intron	3618394	3618458	.	+	.	transcript_id "file_1_file_1_jg12564.t2"; gene_id "file_1_file_1_jg12564";
derer1.05_1	AUGUSTUS	CDS	3618459	3618891	1	+	0	transcript_id "file_1_file_1_jg12564.t2"; gene_id "file_1_file_1_jg12564";
derer1.05_1	AUGUSTUS	exon	3618459	3618891	.	+	.	transcript_id "file_1_file_1_jg12564.t2"; gene_id "file_1_file_1_jg12564";
derer1.05_1	AUGUSTUS	intron	3618892	3621185	.	+	.	transcript_id "file_1_file_1_jg12564.t2"; gene_id "file_1_file_1_jg12564";
derer1.05_1	AUGUSTUS	CDS	3621186	3621304	1	+	2	transcript_id "file_1_file_1_jg12564.t2"; gene_id "file_1_file_1_jg12564";
derer1.05_1	AUGUSTUS	exon	3621186	3621304	.	+	.	transcript_id "file_1_file_1_jg12564.t2"; gene_id "file_1_file_1_jg12564";
derer1.05_1	AUGUSTUS	intron	3621305	3621366	.	+	.	transcript_id "file_1_file_1_jg12564.t2"; gene_id "file_1_file_1_jg12564";
derer1.05_1	AUGUSTUS	CDS	3621367	3621492	1	+	0	transcript_id "file_1_file_1_jg12564.t2"; gene_id "file_1_file_1_jg12564";
derer1.05_1	AUGUSTUS	exon	3621367	3621492	.	+	.	transcript_id "file_1_file_1_jg12564.t2"; gene_id "file_1_file_1_jg12564";
derer1.05_1	AUGUSTUS	intron	3621493	3621559	.	+	.	transcript_id "file_1_file_1_jg12564.t2"; gene_id "file_1_file_1_jg12564";
derer1.05_1	AUGUSTUS	transcript	3613089	3621736	.	+	.	transcript_id "file_1_file_1_jg12564.t2"; gene_id "file_1_file_1_jg12564"
derer1.05_1	AUGUSTUS	CDS	3621560	3621736	1	+	0	transcript_id "file_1_file_1_jg12564.t2"; gene_id "file_1_file_1_jg12564";
derer1.05_1	AUGUSTUS	exon	3621560	3621736	.	+	.	transcript_id "file_1_file_1_jg12564.t2"; gene_id "file_1_file_1_jg12564";
derer1.05_1	AUGUSTUS	stop_codon	3621734	3621736	.	+	0	transcript_id "file_1_file_1_jg12564.t2"; gene_id "file_1_file_1_jg12564";
derer1.05_2	AUGUSTUS	stop_codon	11039139	11039141	.	-	0	transcript_id "file_1_file_1_jg1178.t1"; gene_id "file_1_file_1_jg1178";
derer1.05_2	AUGUSTUS	CDS	11039139	11039644	1	-	2	transcript_id "file_1_file_1_jg1178.t1"; gene_id "file_1_file_1_jg1178";
derer1.05_2	AUGUSTUS	exon	11039139	11039644	.	-	.	transcript_id "file_1_file_1_jg1178.t1"; gene_id "file_1_file_1_jg1178";
derer1.05_2	AUGUSTUS	intron	11039645	11039703	.	-	.	transcript_id "file_1_file_1_jg1178.t1"; gene_id "file_1_file_1_jg1178";
derer1.05_2	AUGUSTUS	CDS	11039704	11040531	1	-	2	transcript_id "file_1_file_1_jg1178.t1"; gene_id "file_1_file_1_jg1178";
derer1.05_2	AUGUSTUS	exon	11039704	11040531	.	-	.	transcript_id "file_1_file_1_jg1178.t1"; gene_id "file_1_file_1_jg1178";
derer1.05_2	AUGUSTUS	intron	11040532	11040592	.	-	.	transcript_id "file_1_file_1_jg1178.t1"; gene_id "file_1_file_1_jg1178";
derer1.05_2	AUGUSTUS	CDS	11040593	11040767	1	-	0	transcript_id "file_1_file_1_jg1178.t1"; gene_id "file_1_file_1_jg1178";
derer1.05_2	AUGUSTUS	exon	11040593	11040767	.	-	.	transcript_id "file_1_file_1_jg1178.t1"; gene_id "file_1_file_1_jg1178";
derer1.05_2	AUGUSTUS	intron	11040768	11040838	.	-	.	transcript_id "file_1_file_1_jg1178.t1"; gene_id "file_1_file_1_jg1178";
derer1.05_2	AUGUSTUS	transcript	11039139	11040844	.	-	.	transcript_id "file_1_file_1_jg1178.t1"; gene_id "file_1_file_1_jg1178"
derer1.05_2	AUGUSTUS	gene	11039139	11040844	.	-	.	jg1178
derer1.05_2	AUGUSTUS	CDS	11040839	11040844	1	-	0	transcript_id "file_1_file_1_jg1178.t1"; gene_id "file_1_file_1_jg1178";
derer1.05_2	AUGUSTUS	exon	11040839	11040844	.	-	.	transcript_id "file_1_file_1_jg1178.t1"; gene_id "file_1_file_1_jg1178";
derer1.05_2	AUGUSTUS	start_codon	11040842	11040844	.	-	0	transcript_id "file_1_file_1_jg1178.t1"; gene_id "file_1_file_1_jg1178";
derer1.05_2	AUGUSTUS	start_codon	5324615	5324617	.	+	0	transcript_id "file_1_file_1_jg536.t1"; gene_id "file_1_file_1_jg536";
derer1.05_2	AUGUSTUS	CDS	5324615	5324632	1	+	0	transcript_id "file_1_file_1_jg536.t1"; gene_id "file_1_file_1_jg536";
derer1.05_2	AUGUSTUS	exon	5324615	5324632	.	+	.	transcript_id "file_1_file_1_jg536.t1"; gene_id "file_1_file_1_jg536";
derer1.05_2	AUGUSTUS	intron	5324633	5324791	.	+	.	transcript_id "file_1_file_1_jg536.t1"; gene_id "file_1_file_1_jg536";
derer1.05_2	AUGUSTUS	CDS	5324792	5324922	1	+	0	transcript_id "file_1_file_1_jg536.t1"; gene_id "file_1_file_1_jg536";
derer1.05_2	AUGUSTUS	exon	5324792	5324922	.	+	.	transcript_id "file_1_file_1_jg536.t1"; gene_id "file_1_file_1_jg536";
derer1.05_2	AUGUSTUS	intron	5324923	5324982	.	+	.	transcript_id "file_1_file_1_jg536.t1"; gene_id "file_1_file_1_jg536";
derer1.05_2	AUGUSTUS	transcript	5324615	5325088	.	+	.	transcript_id "file_1_file_1_jg536.t1"; gene_id "file_1_file_1_jg536"
derer1.05_2	AUGUSTUS	gene	5324615	5325088	.	+	.	jg536
derer1.05_2	AUGUSTUS	CDS	5324983	5325088	1	+	1	transcript_id "file_1_file_1_jg536.t1"; gene_id "file_1_file_1_jg536";
derer1.05_2	AUGUSTUS	exon	5324983	5325088	.	+	.	transcript_id "file_1_file_1_jg536.t1"; gene_id "file_1_file_1_jg536";
derer1.05_2	AUGUSTUS	stop_codon	5325086	5325088	.	+	0	transcript_id "file_1_file_1_jg536.t1"; gene_id "file_1_file_1_jg536";
derer1.05_2	AUGUSTUS	stop_codon	5879893	5879895	.	-	0	transcript_id "file_1_file_1_jg594.t1"; gene_id "file_1_file_1_jg594";
derer1.05_2	AUGUSTUS	CDS	5879893	5880481	1	-	1	transcript_id "file_1_file_1_jg594.t1"; gene_id "file_1_file_1_jg594";
derer1.05_2	AUGUSTUS	exon	5879893	5880481	.	-	.	transcript_id "file_1_file_1_jg594.t1"; gene_id "file_1_file_1_jg594";
derer1.05_2	AUGUSTUS	intron	5880482	5881525	.	-	.	transcript_id "file_1_file_1_jg594.t1"; gene_id "file_1_file_1_jg594";
derer1.05_2	AUGUSTUS	CDS	5881526	5881556	1	-	2	transcript_id "file_1_file_1_jg594.t1"; gene_id "file_1_file_1_jg594";
derer1.05_2	AUGUSTUS	exon	5881526	5881556	.	-	.	transcript_id "file_1_file_1_jg594.t1"; gene_id "file_1_file_1_jg594";
derer1.05_2	AUGUSTUS	intron	5881557	5883931	.	-	.	transcript_id "file_1_file_1_jg594.t1"; gene_id "file_1_file_1_jg594";
derer1.05_2	AUGUSTUS	CDS	5883932	5884366	1	-	2	transcript_id "file_1_file_1_jg594.t1"; gene_id "file_1_file_1_jg594";
derer1.05_2	AUGUSTUS	exon	5883932	5884366	.	-	.	transcript_id "file_1_file_1_jg594.t1"; gene_id "file_1_file_1_jg594";
derer1.05_2	AUGUSTUS	intron	5884367	5884658	.	-	.	transcript_id "file_1_file_1_jg594.t1"; gene_id "file_1_file_1_jg594";
derer1.05_2	AUGUSTUS	CDS	5884659	5885000	1	-	2	transcript_id "file_1_file_1_jg594.t1"; gene_id "file_1_file_1_jg594";
derer1.05_2	AUGUSTUS	exon	5884659	5885000	.	-	.	transcript_id "file_1_file_1_jg594.t1"; gene_id "file_1_file_1_jg594";
derer1.05_2	AUGUSTUS	intron	5885001	5885107	.	-	.	transcript_id "file_1_file_1_jg594.t1"; gene_id "file_1_file_1_jg594";
derer1.05_2	AUGUSTUS	CDS	5885108	5885425	1	-	2	transcript_id "file_1_file_1_jg594.t1"; gene_id "file_1_file_1_jg594";
derer1.05_2	AUGUSTUS	exon	5885108	5885425	.	-	.	transcript_id "file_1_file_1_jg594.t1"; gene_id "file_1_file_1_jg594";
derer1.05_2	AUGUSTUS	intron	5885426	5947014	.	-	.	transcript_id "file_1_file_1_jg594.t1"; gene_id "file_1_file_1_jg594";
derer1.05_2	AUGUSTUS	transcript	5879893	5947057	.	-	.	transcript_id "file_1_file_1_jg594.t1"; gene_id "file_1_file_1_jg594"
derer1.05_2	AUGUSTUS	gene	5879893	5947057	.	-	.	jg594
derer1.05_2	AUGUSTUS	CDS	5947015	5947057	1	-	0	transcript_id "file_1_file_1_jg594.t1"; gene_id "file_1_file_1_jg594";
derer1.05_2	AUGUSTUS	exon	5947015	5947057	.	-	.	transcript_id "file_1_file_1_jg594.t1"; gene_id "file_1_file_1_jg594";
derer1.05_2	AUGUSTUS	start_codon	5947055	5947057	.	-	0	transcript_id "file_1_file_1_jg594.t1"; gene_id "file_1_file_1_jg594";
derer1.05_1	AUGUSTUS	stop_codon	14999983	14999985	.	-	0	transcript_id "file_1_file_1_jg13915.t1"; gene_id "file_1_file_1_jg13915";
derer1.05_1	AUGUSTUS	CDS	14999983	15000339	1	-	0	transcript_id "file_1_file_1_jg13915.t1"; gene_id "file_1_file_1_jg13915";
derer1.05_1	AUGUSTUS	exon	14999983	15000339	.	-	.	transcript_id "file_1_file_1_jg13915.t1"; gene_id "file_1_file_1_jg13915";
derer1.05_1	AUGUSTUS	transcript	14999983	15000339	.	-	.	transcript_id "file_1_file_1_jg13915.t1"; gene_id "file_1_file_1_jg13915"
derer1.05_1	AUGUSTUS	gene	14999983	15000339	.	-	.	jg13915
derer1.05_1	AUGUSTUS	start_codon	15000337	15000339	.	-	0	transcript_id "file_1_file_1_jg13915.t1"; gene_id "file_1_file_1_jg13915";
derer1.05_1	AUGUSTUS	stop_codon	7248809	7248811	.	-	0	transcript_id "file_1_file_1_jg13057.t1"; gene_id "file_1_file_1_jg13057";
derer1.05_1	AUGUSTUS	CDS	7248809	7248870	0.23	-	2	transcript_id "file_1_file_1_jg13057.t1"; gene_id "file_1_file_1_jg13057";
derer1.05_1	AUGUSTUS	exon	7248809	7248870	.	-	.	transcript_id "file_1_file_1_jg13057.t1"; gene_id "file_1_file_1_jg13057";
derer1.05_1	AUGUSTUS	intron	7248871	7249035	.	-	.	transcript_id "file_1_file_1_jg13057.t1"; gene_id "file_1_file_1_jg13057";
derer1.05_1	AUGUSTUS	CDS	7249036	7249188	0.3	-	2	transcript_id "file_1_file_1_jg13057.t1"; gene_id "file_1_file_1_jg13057";
derer1.05_1	AUGUSTUS	exon	7249036	7249188	.	-	.	transcript_id "file_1_file_1_jg13057.t1"; gene_id "file_1_file_1_jg13057";
derer1.05_1	AUGUSTUS	intron	7249189	7249246	.	-	.	transcript_id "file_1_file_1_jg13057.t1"; gene_id "file_1_file_1_jg13057";
derer1.05_1	AUGUSTUS	CDS	7249247	7249381	0.89	-	2	transcript_id "file_1_file_1_jg13057.t1"; gene_id "file_1_file_1_jg13057";
derer1.05_1	AUGUSTUS	exon	7249247	7249381	.	-	.	transcript_id "file_1_file_1_jg13057.t1"; gene_id "file_1_file_1_jg13057";
derer1.05_1	AUGUSTUS	intron	7249382	7249438	.	-	.	transcript_id "file_1_file_1_jg13057.t1"; gene_id "file_1_file_1_jg13057";
derer1.05_1	AUGUSTUS	CDS	7249439	7249527	0.92	-	1	transcript_id "file_1_file_1_jg13057.t1"; gene_id "file_1_file_1_jg13057";
derer1.05_1	AUGUSTUS	exon	7249439	7249527	.	-	.	transcript_id "file_1_file_1_jg13057.t1"; gene_id "file_1_file_1_jg13057";
derer1.05_1	AUGUSTUS	intron	7249528	7249580	.	-	.	transcript_id "file_1_file_1_jg13057.t1"; gene_id "file_1_file_1_jg13057";
derer1.05_1	AUGUSTUS	transcript	7248809	7249687	.	-	.	transcript_id "file_1_file_1_jg13057.t1"; gene_id "file_1_file_1_jg13057"
derer1.05_1	AUGUSTUS	gene	7248809	7249687	.	-	.	jg13057
derer1.05_1	AUGUSTUS	CDS	7249581	7249687	0.92	-	0	transcript_id "file_1_file_1_jg13057.t1"; gene_id "file_1_file_1_jg13057";
derer1.05_1	AUGUSTUS	exon	7249581	7249687	.	-	.	transcript_id "file_1_file_1_jg13057.t1"; gene_id "file_1_file_1_jg13057";
derer1.05_1	AUGUSTUS	start_codon	7249685	7249687	.	-	0	transcript_id "file_1_file_1_jg13057.t1"; gene_id "file_1_file_1_jg13057";
derer1.05_0	AUGUSTUS	stop_codon	17032096	17032098	.	-	0	transcript_id "file_1_file_1_jg10738.t2"; gene_id "file_1_file_1_jg10738";
derer1.05_0	AUGUSTUS	CDS	17032096	17032134	0.98	-	0	transcript_id "file_1_file_1_jg10738.t2"; gene_id "file_1_file_1_jg10738";
derer1.05_0	AUGUSTUS	exon	17032096	17032134	.	-	.	transcript_id "file_1_file_1_jg10738.t2"; gene_id "file_1_file_1_jg10738";
derer1.05_0	AUGUSTUS	intron	17032135	17032210	.	-	.	transcript_id "file_1_file_1_jg10738.t2"; gene_id "file_1_file_1_jg10738";
derer1.05_0	AUGUSTUS	transcript	17032096	17032507	.	-	.	transcript_id "file_1_file_1_jg10738.t2"; gene_id "file_1_file_1_jg10738"
derer1.05_0	AUGUSTUS	CDS	17032211	17032507	0.73	-	0	transcript_id "file_1_file_1_jg10738.t2"; gene_id "file_1_file_1_jg10738";
derer1.05_0	AUGUSTUS	exon	17032211	17032507	.	-	.	transcript_id "file_1_file_1_jg10738.t2"; gene_id "file_1_file_1_jg10738";
derer1.05_0	AUGUSTUS	start_codon	17032505	17032507	.	-	0	transcript_id "file_1_file_1_jg10738.t2"; gene_id "file_1_file_1_jg10738";
derer1.05_0	AUGUSTUS	stop_codon	8341725	8341727	.	-	0	transcript_id "file_1_file_1_jg9580.t2"; gene_id "file_1_file_1_jg9580";
derer1.05_0	AUGUSTUS	CDS	8341725	8341778	1	-	0	transcript_id "file_1_file_1_jg9580.t2"; gene_id "file_1_file_1_jg9580";
derer1.05_0	AUGUSTUS	exon	8341725	8341778	.	-	.	transcript_id "file_1_file_1_jg9580.t2"; gene_id "file_1_file_1_jg9580";
derer1.05_0	AUGUSTUS	intron	8341779	8343086	.	-	.	transcript_id "file_1_file_1_jg9580.t2"; gene_id "file_1_file_1_jg9580";
derer1.05_0	AUGUSTUS	CDS	8343087	8343261	1	-	1	transcript_id "file_1_file_1_jg9580.t2"; gene_id "file_1_file_1_jg9580";
derer1.05_0	AUGUSTUS	exon	8343087	8343261	.	-	.	transcript_id "file_1_file_1_jg9580.t2"; gene_id "file_1_file_1_jg9580";
derer1.05_0	AUGUSTUS	intron	8343262	8343316	.	-	.	transcript_id "file_1_file_1_jg9580.t2"; gene_id "file_1_file_1_jg9580";
derer1.05_0	AUGUSTUS	CDS	8343317	8343405	1	-	0	transcript_id "file_1_file_1_jg9580.t2"; gene_id "file_1_file_1_jg9580";
derer1.05_0	AUGUSTUS	exon	8343317	8343405	.	-	.	transcript_id "file_1_file_1_jg9580.t2"; gene_id "file_1_file_1_jg9580";
derer1.05_0	AUGUSTUS	intron	8343406	8343527	.	-	.	transcript_id "file_1_file_1_jg9580.t2"; gene_id "file_1_file_1_jg9580";
derer1.05_0	AUGUSTUS	transcript	8341725	8344352	.	-	.	transcript_id "file_1_file_1_jg9580.t2"; gene_id "file_1_file_1_jg9580"
derer1.05_0	AUGUSTUS	gene	8341725	8344352	.	-	.	jg9580
derer1.05_0	AUGUSTUS	CDS	8343528	8344352	1	-	0	transcript_id "file_1_file_1_jg9580.t2"; gene_id "file_1_file_1_jg9580";
derer1.05_0	AUGUSTUS	exon	8343528	8344352	.	-	.	transcript_id "file_1_file_1_jg9580.t2"; gene_id "file_1_file_1_jg9580";
derer1.05_0	AUGUSTUS	start_codon	8344350	8344352	.	-	0	transcript_id "file_1_file_1_jg9580.t2"; gene_id "file_1_file_1_jg9580";
derer1.05_2	AUGUSTUS	stop_codon	21161091	21161093	.	-	0	transcript_id "file_1_file_1_jg2650.t1"; gene_id "file_1_file_1_jg2650";
derer1.05_2	AUGUSTUS	CDS	21161091	21161333	1	-	0	transcript_id "file_1_file_1_jg2650.t1"; gene_id "file_1_file_1_jg2650";
derer1.05_2	AUGUSTUS	exon	21161091	21161333	.	-	.	transcript_id "file_1_file_1_jg2650.t1"; gene_id "file_1_file_1_jg2650";
derer1.05_2	AUGUSTUS	intron	21161334	21161388	.	-	.	transcript_id "file_1_file_1_jg2650.t1"; gene_id "file_1_file_1_jg2650";
derer1.05_2	AUGUSTUS	CDS	21161389	21162522	1	-	0	transcript_id "file_1_file_1_jg2650.t1"; gene_id "file_1_file_1_jg2650";
derer1.05_2	AUGUSTUS	exon	21161389	21162522	.	-	.	transcript_id "file_1_file_1_jg2650.t1"; gene_id "file_1_file_1_jg2650";
derer1.05_2	AUGUSTUS	intron	21162523	21162583	.	-	.	transcript_id "file_1_file_1_jg2650.t1"; gene_id "file_1_file_1_jg2650";
derer1.05_2	AUGUSTUS	transcript	21161091	21162676	.	-	.	transcript_id "file_1_file_1_jg2650.t1"; gene_id "file_1_file_1_jg2650"
derer1.05_2	AUGUSTUS	gene	21161091	21162676	.	-	.	jg2650
derer1.05_2	AUGUSTUS	CDS	21162584	21162676	1	-	0	transcript_id "file_1_file_1_jg2650.t1"; gene_id "file_1_file_1_jg2650";
derer1.05_2	AUGUSTUS	exon	21162584	21162676	.	-	.	transcript_id "file_1_file_1_jg2650.t1"; gene_id "file_1_file_1_jg2650";
derer1.05_2	AUGUSTUS	start_codon	21162674	21162676	.	-	0	transcript_id "file_1_file_1_jg2650.t1"; gene_id "file_1_file_1_jg2650";
derer1.05_1	AUGUSTUS	start_codon	18242697	18242699	.	+	0	transcript_id "file_1_file_1_jg14283.t1"; gene_id "file_1_file_1_jg14283";
derer1.05_1	AUGUSTUS	CDS	18242697	18242734	1	+	0	transcript_id "file_1_file_1_jg14283.t1"; gene_id "file_1_file_1_jg14283";
derer1.05_1	AUGUSTUS	exon	18242697	18242734	.	+	.	transcript_id "file_1_file_1_jg14283.t1"; gene_id "file_1_file_1_jg14283";
derer1.05_1	AUGUSTUS	intron	18242735	18242798	.	+	.	transcript_id "file_1_file_1_jg14283.t1"; gene_id "file_1_file_1_jg14283";
derer1.05_1	AUGUSTUS	CDS	18242799	18243254	1	+	1	transcript_id "file_1_file_1_jg14283.t1"; gene_id "file_1_file_1_jg14283";
derer1.05_1	AUGUSTUS	exon	18242799	18243254	.	+	.	transcript_id "file_1_file_1_jg14283.t1"; gene_id "file_1_file_1_jg14283";
derer1.05_1	AUGUSTUS	intron	18243255	18243326	.	+	.	transcript_id "file_1_file_1_jg14283.t1"; gene_id "file_1_file_1_jg14283";
derer1.05_1	AUGUSTUS	transcript	18242697	18243966	.	+	.	transcript_id "file_1_file_1_jg14283.t1"; gene_id "file_1_file_1_jg14283"
derer1.05_1	AUGUSTUS	gene	18242697	18243966	.	+	.	jg14283
derer1.05_1	AUGUSTUS	CDS	18243327	18243966	1	+	1	transcript_id "file_1_file_1_jg14283.t1"; gene_id "file_1_file_1_jg14283";
derer1.05_1	AUGUSTUS	exon	18243327	18243966	.	+	.	transcript_id "file_1_file_1_jg14283.t1"; gene_id "file_1_file_1_jg14283";
derer1.05_1	AUGUSTUS	stop_codon	18243964	18243966	.	+	0	transcript_id "file_1_file_1_jg14283.t1"; gene_id "file_1_file_1_jg14283";
derer1.05_2	AUGUSTUS	stop_codon	20726828	20726830	.	-	0	transcript_id "file_1_file_1_jg2566.t1"; gene_id "file_1_file_1_jg2566";
derer1.05_2	AUGUSTUS	CDS	20726828	20727287	1	-	1	transcript_id "file_1_file_1_jg2566.t1"; gene_id "file_1_file_1_jg2566";
derer1.05_2	AUGUSTUS	exon	20726828	20727287	.	-	.	transcript_id "file_1_file_1_jg2566.t1"; gene_id "file_1_file_1_jg2566";
derer1.05_2	AUGUSTUS	intron	20727288	20727342	.	-	.	transcript_id "file_1_file_1_jg2566.t1"; gene_id "file_1_file_1_jg2566";
derer1.05_2	AUGUSTUS	transcript	20726828	20728115	.	-	.	transcript_id "file_1_file_1_jg2566.t1"; gene_id "file_1_file_1_jg2566"
derer1.05_2	AUGUSTUS	gene	20726828	20728115	.	-	.	jg2566
derer1.05_2	AUGUSTUS	CDS	20727343	20728115	1	-	0	transcript_id "file_1_file_1_jg2566.t1"; gene_id "file_1_file_1_jg2566";
derer1.05_2	AUGUSTUS	exon	20727343	20728115	.	-	.	transcript_id "file_1_file_1_jg2566.t1"; gene_id "file_1_file_1_jg2566";
derer1.05_2	AUGUSTUS	start_codon	20728113	20728115	.	-	0	transcript_id "file_1_file_1_jg2566.t1"; gene_id "file_1_file_1_jg2566";
derer1.05_2	AUGUSTUS	start_codon	19692743	19692745	.	+	0	transcript_id "file_1_file_1_jg2399.t1"; gene_id "file_1_file_1_jg2399";
derer1.05_2	AUGUSTUS	CDS	19692743	19693649	1	+	0	transcript_id "file_1_file_1_jg2399.t1"; gene_id "file_1_file_1_jg2399";
derer1.05_2	AUGUSTUS	exon	19692743	19693649	.	+	.	transcript_id "file_1_file_1_jg2399.t1"; gene_id "file_1_file_1_jg2399";
derer1.05_2	AUGUSTUS	intron	19693650	19695818	.	+	.	transcript_id "file_1_file_1_jg2399.t1"; gene_id "file_1_file_1_jg2399";
derer1.05_2	AUGUSTUS	transcript	19692743	19695925	.	+	.	transcript_id "file_1_file_1_jg2399.t1"; gene_id "file_1_file_1_jg2399"
derer1.05_2	AUGUSTUS	gene	19692743	19695925	.	+	.	jg2399
derer1.05_2	AUGUSTUS	CDS	19695819	19695925	0.47	+	2	transcript_id "file_1_file_1_jg2399.t1"; gene_id "file_1_file_1_jg2399";
derer1.05_2	AUGUSTUS	exon	19695819	19695925	.	+	.	transcript_id "file_1_file_1_jg2399.t1"; gene_id "file_1_file_1_jg2399";
derer1.05_2	AUGUSTUS	stop_codon	19695923	19695925	.	+	0	transcript_id "file_1_file_1_jg2399.t1"; gene_id "file_1_file_1_jg2399";
derer1.05_0	AUGUSTUS	stop_codon	15676379	15676381	.	-	0	transcript_id "file_1_file_1_jg10566.t1"; gene_id "file_1_file_1_jg10566";
derer1.05_0	AUGUSTUS	CDS	15676379	15676414	1	-	0	transcript_id "file_1_file_1_jg10566.t1"; gene_id "file_1_file_1_jg10566";
derer1.05_0	AUGUSTUS	exon	15676379	15676414	.	-	.	transcript_id "file_1_file_1_jg10566.t1"; gene_id "file_1_file_1_jg10566";
derer1.05_0	AUGUSTUS	intron	15676415	15676766	.	-	.	transcript_id "file_1_file_1_jg10566.t1"; gene_id "file_1_file_1_jg10566";
derer1.05_0	AUGUSTUS	CDS	15676767	15676935	1	-	1	transcript_id "file_1_file_1_jg10566.t1"; gene_id "file_1_file_1_jg10566";
derer1.05_0	AUGUSTUS	exon	15676767	15676935	.	-	.	transcript_id "file_1_file_1_jg10566.t1"; gene_id "file_1_file_1_jg10566";
derer1.05_0	AUGUSTUS	intron	15676936	15677018	.	-	.	transcript_id "file_1_file_1_jg10566.t1"; gene_id "file_1_file_1_jg10566";
derer1.05_0	AUGUSTUS	CDS	15677019	15677390	1	-	1	transcript_id "file_1_file_1_jg10566.t1"; gene_id "file_1_file_1_jg10566";
derer1.05_0	AUGUSTUS	exon	15677019	15677390	.	-	.	transcript_id "file_1_file_1_jg10566.t1"; gene_id "file_1_file_1_jg10566";
derer1.05_0	AUGUSTUS	intron	15677391	15677463	.	-	.	transcript_id "file_1_file_1_jg10566.t1"; gene_id "file_1_file_1_jg10566";
derer1.05_0	AUGUSTUS	CDS	15677464	15677921	1	-	0	transcript_id "file_1_file_1_jg10566.t1"; gene_id "file_1_file_1_jg10566";
derer1.05_0	AUGUSTUS	exon	15677464	15677921	.	-	.	transcript_id "file_1_file_1_jg10566.t1"; gene_id "file_1_file_1_jg10566";
derer1.05_0	AUGUSTUS	intron	15677922	15677978	.	-	.	transcript_id "file_1_file_1_jg10566.t1"; gene_id "file_1_file_1_jg10566";
derer1.05_0	AUGUSTUS	CDS	15677979	15678245	1	-	0	transcript_id "file_1_file_1_jg10566.t1"; gene_id "file_1_file_1_jg10566";
derer1.05_0	AUGUSTUS	exon	15677979	15678245	.	-	.	transcript_id "file_1_file_1_jg10566.t1"; gene_id "file_1_file_1_jg10566";
derer1.05_0	AUGUSTUS	intron	15678246	15678315	.	-	.	transcript_id "file_1_file_1_jg10566.t1"; gene_id "file_1_file_1_jg10566";
derer1.05_0	AUGUSTUS	CDS	15678316	15680211	0.74	-	0	transcript_id "file_1_file_1_jg10566.t1"; gene_id "file_1_file_1_jg10566";
derer1.05_0	AUGUSTUS	exon	15678316	15680211	.	-	.	transcript_id "file_1_file_1_jg10566.t1"; gene_id "file_1_file_1_jg10566";
derer1.05_0	AUGUSTUS	intron	15680212	15681276	.	-	.	transcript_id "file_1_file_1_jg10566.t1"; gene_id "file_1_file_1_jg10566";
derer1.05_0	AUGUSTUS	CDS	15681277	15682082	0.77	-	2	transcript_id "file_1_file_1_jg10566.t1"; gene_id "file_1_file_1_jg10566";
derer1.05_0	AUGUSTUS	exon	15681277	15682082	.	-	.	transcript_id "file_1_file_1_jg10566.t1"; gene_id "file_1_file_1_jg10566";
derer1.05_0	AUGUSTUS	intron	15682083	15682167	.	-	.	transcript_id "file_1_file_1_jg10566.t1"; gene_id "file_1_file_1_jg10566";
derer1.05_0	AUGUSTUS	CDS	15682168	15682723	1	-	0	transcript_id "file_1_file_1_jg10566.t1"; gene_id "file_1_file_1_jg10566";
derer1.05_0	AUGUSTUS	exon	15682168	15682723	.	-	.	transcript_id "file_1_file_1_jg10566.t1"; gene_id "file_1_file_1_jg10566";
derer1.05_0	AUGUSTUS	intron	15682724	15682784	.	-	.	transcript_id "file_1_file_1_jg10566.t1"; gene_id "file_1_file_1_jg10566";
derer1.05_0	AUGUSTUS	CDS	15682785	15683212	1	-	2	transcript_id "file_1_file_1_jg10566.t1"; gene_id "file_1_file_1_jg10566";
derer1.05_0	AUGUSTUS	exon	15682785	15683212	.	-	.	transcript_id "file_1_file_1_jg10566.t1"; gene_id "file_1_file_1_jg10566";
derer1.05_0	AUGUSTUS	intron	15683213	15683455	.	-	.	transcript_id "file_1_file_1_jg10566.t1"; gene_id "file_1_file_1_jg10566";
derer1.05_0	AUGUSTUS	CDS	15683456	15684649	1	-	2	transcript_id "file_1_file_1_jg10566.t1"; gene_id "file_1_file_1_jg10566";
derer1.05_0	AUGUSTUS	exon	15683456	15684649	.	-	.	transcript_id "file_1_file_1_jg10566.t1"; gene_id "file_1_file_1_jg10566";
derer1.05_0	AUGUSTUS	intron	15684650	15684705	.	-	.	transcript_id "file_1_file_1_jg10566.t1"; gene_id "file_1_file_1_jg10566";
derer1.05_0	AUGUSTUS	CDS	15684706	15684994	1	-	0	transcript_id "file_1_file_1_jg10566.t1"; gene_id "file_1_file_1_jg10566";
derer1.05_0	AUGUSTUS	exon	15684706	15684994	.	-	.	transcript_id "file_1_file_1_jg10566.t1"; gene_id "file_1_file_1_jg10566";
derer1.05_0	AUGUSTUS	intron	15684995	15685047	.	-	.	transcript_id "file_1_file_1_jg10566.t1"; gene_id "file_1_file_1_jg10566";
derer1.05_0	AUGUSTUS	CDS	15685048	15685170	1	-	0	transcript_id "file_1_file_1_jg10566.t1"; gene_id "file_1_file_1_jg10566";
derer1.05_0	AUGUSTUS	exon	15685048	15685170	.	-	.	transcript_id "file_1_file_1_jg10566.t1"; gene_id "file_1_file_1_jg10566";
derer1.05_0	AUGUSTUS	intron	15685171	15685544	.	-	.	transcript_id "file_1_file_1_jg10566.t1"; gene_id "file_1_file_1_jg10566";
derer1.05_0	AUGUSTUS	CDS	15685545	15685883	1	-	0	transcript_id "file_1_file_1_jg10566.t1"; gene_id "file_1_file_1_jg10566";
derer1.05_0	AUGUSTUS	exon	15685545	15685883	.	-	.	transcript_id "file_1_file_1_jg10566.t1"; gene_id "file_1_file_1_jg10566";
derer1.05_0	AUGUSTUS	intron	15685884	15686104	.	-	.	transcript_id "file_1_file_1_jg10566.t1"; gene_id "file_1_file_1_jg10566";
derer1.05_0	AUGUSTUS	CDS	15686105	15686233	1	-	0	transcript_id "file_1_file_1_jg10566.t1"; gene_id "file_1_file_1_jg10566";
derer1.05_0	AUGUSTUS	exon	15686105	15686233	.	-	.	transcript_id "file_1_file_1_jg10566.t1"; gene_id "file_1_file_1_jg10566";
derer1.05_0	AUGUSTUS	intron	15686234	15686285	.	-	.	transcript_id "file_1_file_1_jg10566.t1"; gene_id "file_1_file_1_jg10566";
derer1.05_0	AUGUSTUS	CDS	15686286	15686422	1	-	2	transcript_id "file_1_file_1_jg10566.t1"; gene_id "file_1_file_1_jg10566";
derer1.05_0	AUGUSTUS	exon	15686286	15686422	.	-	.	transcript_id "file_1_file_1_jg10566.t1"; gene_id "file_1_file_1_jg10566";
derer1.05_0	AUGUSTUS	intron	15686423	15686489	.	-	.	transcript_id "file_1_file_1_jg10566.t1"; gene_id "file_1_file_1_jg10566";
derer1.05_0	AUGUSTUS	CDS	15686490	15686688	1	-	0	transcript_id "file_1_file_1_jg10566.t1"; gene_id "file_1_file_1_jg10566";
derer1.05_0	AUGUSTUS	exon	15686490	15686688	.	-	.	transcript_id "file_1_file_1_jg10566.t1"; gene_id "file_1_file_1_jg10566";
derer1.05_0	AUGUSTUS	intron	15686689	15686745	.	-	.	transcript_id "file_1_file_1_jg10566.t1"; gene_id "file_1_file_1_jg10566";
derer1.05_0	AUGUSTUS	transcript	15676379	15686799	.	-	.	transcript_id "file_1_file_1_jg10566.t1"; gene_id "file_1_file_1_jg10566"
derer1.05_0	AUGUSTUS	gene	15676379	15686799	.	-	.	jg10566
derer1.05_0	AUGUSTUS	CDS	15686746	15686799	1	-	0	transcript_id "file_1_file_1_jg10566.t1"; gene_id "file_1_file_1_jg10566";
derer1.05_0	AUGUSTUS	exon	15686746	15686799	.	-	.	transcript_id "file_1_file_1_jg10566.t1"; gene_id "file_1_file_1_jg10566";
derer1.05_0	AUGUSTUS	start_codon	15686797	15686799	.	-	0	transcript_id "file_1_file_1_jg10566.t1"; gene_id "file_1_file_1_jg10566";
derer1.05_3	AUGUSTUS	stop_codon	1922890	1922892	.	-	0	transcript_id "file_1_file_1_jg6687.t1"; gene_id "file_1_file_1_jg6687";
derer1.05_3	AUGUSTUS	CDS	1922890	1924825	1	-	1	transcript_id "file_1_file_1_jg6687.t1"; gene_id "file_1_file_1_jg6687";
derer1.05_3	AUGUSTUS	exon	1922890	1924825	.	-	.	transcript_id "file_1_file_1_jg6687.t1"; gene_id "file_1_file_1_jg6687";
derer1.05_3	AUGUSTUS	intron	1924826	1924899	.	-	.	transcript_id "file_1_file_1_jg6687.t1"; gene_id "file_1_file_1_jg6687";
derer1.05_3	AUGUSTUS	CDS	1924900	1925129	1	-	0	transcript_id "file_1_file_1_jg6687.t1"; gene_id "file_1_file_1_jg6687";
derer1.05_3	AUGUSTUS	exon	1924900	1925129	.	-	.	transcript_id "file_1_file_1_jg6687.t1"; gene_id "file_1_file_1_jg6687";
derer1.05_3	AUGUSTUS	intron	1925130	1925302	.	-	.	transcript_id "file_1_file_1_jg6687.t1"; gene_id "file_1_file_1_jg6687";
derer1.05_3	AUGUSTUS	transcript	1922890	1925344	.	-	.	transcript_id "file_1_file_1_jg6687.t1"; gene_id "file_1_file_1_jg6687"
derer1.05_3	AUGUSTUS	gene	1922890	1925344	.	-	.	jg6687
derer1.05_3	AUGUSTUS	CDS	1925303	1925344	1	-	0	transcript_id "file_1_file_1_jg6687.t1"; gene_id "file_1_file_1_jg6687";
derer1.05_3	AUGUSTUS	exon	1925303	1925344	.	-	.	transcript_id "file_1_file_1_jg6687.t1"; gene_id "file_1_file_1_jg6687";
derer1.05_3	AUGUSTUS	start_codon	1925342	1925344	.	-	0	transcript_id "file_1_file_1_jg6687.t1"; gene_id "file_1_file_1_jg6687";
derer1.05_1	AUGUSTUS	stop_codon	19063299	19063301	.	-	0	transcript_id "file_1_file_1_jg14427.t1"; gene_id "file_1_file_1_jg14427";
derer1.05_1	AUGUSTUS	CDS	19063299	19063652	1	-	0	transcript_id "file_1_file_1_jg14427.t1"; gene_id "file_1_file_1_jg14427";
derer1.05_1	AUGUSTUS	exon	19063299	19063652	.	-	.	transcript_id "file_1_file_1_jg14427.t1"; gene_id "file_1_file_1_jg14427";
derer1.05_1	AUGUSTUS	intron	19063653	19063769	.	-	.	transcript_id "file_1_file_1_jg14427.t1"; gene_id "file_1_file_1_jg14427";
derer1.05_1	AUGUSTUS	CDS	19063770	19064800	1	-	2	transcript_id "file_1_file_1_jg14427.t1"; gene_id "file_1_file_1_jg14427";
derer1.05_1	AUGUSTUS	exon	19063770	19064800	.	-	.	transcript_id "file_1_file_1_jg14427.t1"; gene_id "file_1_file_1_jg14427";
derer1.05_1	AUGUSTUS	intron	19064801	19065342	.	-	.	transcript_id "file_1_file_1_jg14427.t1"; gene_id "file_1_file_1_jg14427";
derer1.05_1	AUGUSTUS	transcript	19063299	19065451	.	-	.	transcript_id "file_1_file_1_jg14427.t1"; gene_id "file_1_file_1_jg14427"
derer1.05_1	AUGUSTUS	gene	19063299	19065451	.	-	.	jg14427
derer1.05_1	AUGUSTUS	CDS	19065343	19065451	1	-	0	transcript_id "file_1_file_1_jg14427.t1"; gene_id "file_1_file_1_jg14427";
derer1.05_1	AUGUSTUS	exon	19065343	19065451	.	-	.	transcript_id "file_1_file_1_jg14427.t1"; gene_id "file_1_file_1_jg14427";
derer1.05_1	AUGUSTUS	start_codon	19065449	19065451	.	-	0	transcript_id "file_1_file_1_jg14427.t1"; gene_id "file_1_file_1_jg14427";
derer1.05_1	AUGUSTUS	stop_codon	13962152	13962154	.	-	0	transcript_id "file_1_file_1_jg13824.t1"; gene_id "file_1_file_1_jg13824";
derer1.05_1	AUGUSTUS	CDS	13962152	13962319	1	-	0	transcript_id "file_1_file_1_jg13824.t1"; gene_id "file_1_file_1_jg13824";
derer1.05_1	AUGUSTUS	exon	13962152	13962319	.	-	.	transcript_id "file_1_file_1_jg13824.t1"; gene_id "file_1_file_1_jg13824";
derer1.05_1	AUGUSTUS	intron	13962320	13962407	.	-	.	transcript_id "file_1_file_1_jg13824.t1"; gene_id "file_1_file_1_jg13824";
derer1.05_1	AUGUSTUS	CDS	13962408	13962700	1	-	2	transcript_id "file_1_file_1_jg13824.t1"; gene_id "file_1_file_1_jg13824";
derer1.05_1	AUGUSTUS	exon	13962408	13962700	.	-	.	transcript_id "file_1_file_1_jg13824.t1"; gene_id "file_1_file_1_jg13824";
derer1.05_1	AUGUSTUS	intron	13962701	13965691	.	-	.	transcript_id "file_1_file_1_jg13824.t1"; gene_id "file_1_file_1_jg13824";
derer1.05_1	AUGUSTUS	CDS	13965692	13965898	1	-	2	transcript_id "file_1_file_1_jg13824.t1"; gene_id "file_1_file_1_jg13824";
derer1.05_1	AUGUSTUS	exon	13965692	13965898	.	-	.	transcript_id "file_1_file_1_jg13824.t1"; gene_id "file_1_file_1_jg13824";
derer1.05_1	AUGUSTUS	intron	13965899	13966175	.	-	.	transcript_id "file_1_file_1_jg13824.t1"; gene_id "file_1_file_1_jg13824";
derer1.05_1	AUGUSTUS	CDS	13966176	13966352	1	-	2	transcript_id "file_1_file_1_jg13824.t1"; gene_id "file_1_file_1_jg13824";
derer1.05_1	AUGUSTUS	exon	13966176	13966352	.	-	.	transcript_id "file_1_file_1_jg13824.t1"; gene_id "file_1_file_1_jg13824";
derer1.05_1	AUGUSTUS	intron	13966353	13966610	.	-	.	transcript_id "file_1_file_1_jg13824.t1"; gene_id "file_1_file_1_jg13824";
derer1.05_1	AUGUSTUS	CDS	13966611	13966772	1	-	2	transcript_id "file_1_file_1_jg13824.t1"; gene_id "file_1_file_1_jg13824";
derer1.05_1	AUGUSTUS	exon	13966611	13966772	.	-	.	transcript_id "file_1_file_1_jg13824.t1"; gene_id "file_1_file_1_jg13824";
derer1.05_1	AUGUSTUS	intron	13966773	13966842	.	-	.	transcript_id "file_1_file_1_jg13824.t1"; gene_id "file_1_file_1_jg13824";
derer1.05_1	AUGUSTUS	CDS	13966843	13966989	1	-	2	transcript_id "file_1_file_1_jg13824.t1"; gene_id "file_1_file_1_jg13824";
derer1.05_1	AUGUSTUS	exon	13966843	13966989	.	-	.	transcript_id "file_1_file_1_jg13824.t1"; gene_id "file_1_file_1_jg13824";
derer1.05_1	AUGUSTUS	intron	13966990	13968242	.	-	.	transcript_id "file_1_file_1_jg13824.t1"; gene_id "file_1_file_1_jg13824";
derer1.05_1	AUGUSTUS	transcript	13962152	13968663	.	-	.	transcript_id "file_1_file_1_jg13824.t1"; gene_id "file_1_file_1_jg13824"
derer1.05_1	AUGUSTUS	gene	13962152	13968663	.	-	.	jg13824
derer1.05_1	AUGUSTUS	CDS	13968243	13968663	1	-	0	transcript_id "file_1_file_1_jg13824.t1"; gene_id "file_1_file_1_jg13824";
derer1.05_1	AUGUSTUS	exon	13968243	13968663	.	-	.	transcript_id "file_1_file_1_jg13824.t1"; gene_id "file_1_file_1_jg13824";
derer1.05_1	AUGUSTUS	start_codon	13968661	13968663	.	-	0	transcript_id "file_1_file_1_jg13824.t1"; gene_id "file_1_file_1_jg13824";
derer1.05_2	AUGUSTUS	stop_codon	21658002	21658004	.	-	0	transcript_id "file_1_file_1_jg2760.t1"; gene_id "file_1_file_1_jg2760";
derer1.05_2	AUGUSTUS	CDS	21658002	21658286	0.99	-	0	transcript_id "file_1_file_1_jg2760.t1"; gene_id "file_1_file_1_jg2760";
derer1.05_2	AUGUSTUS	exon	21658002	21658286	.	-	.	transcript_id "file_1_file_1_jg2760.t1"; gene_id "file_1_file_1_jg2760";
derer1.05_2	AUGUSTUS	transcript	21658002	21658286	.	-	.	transcript_id "file_1_file_1_jg2760.t1"; gene_id "file_1_file_1_jg2760"
derer1.05_2	AUGUSTUS	gene	21658002	21658286	.	-	.	jg2760
derer1.05_2	AUGUSTUS	start_codon	21658284	21658286	.	-	0	transcript_id "file_1_file_1_jg2760.t1"; gene_id "file_1_file_1_jg2760";
derer1.05_2	AUGUSTUS	start_codon	16026006	16026008	.	+	0	transcript_id "file_1_file_1_jg1887.t1"; gene_id "file_1_file_1_jg1887";
derer1.05_2	AUGUSTUS	CDS	16026006	16026635	0.92	+	0	transcript_id "file_1_file_1_jg1887.t1"; gene_id "file_1_file_1_jg1887";
derer1.05_2	AUGUSTUS	exon	16026006	16026635	.	+	.	transcript_id "file_1_file_1_jg1887.t1"; gene_id "file_1_file_1_jg1887";
derer1.05_2	AUGUSTUS	intron	16026636	16026783	.	+	.	transcript_id "file_1_file_1_jg1887.t1"; gene_id "file_1_file_1_jg1887";
derer1.05_2	AUGUSTUS	CDS	16026784	16027063	1	+	0	transcript_id "file_1_file_1_jg1887.t1"; gene_id "file_1_file_1_jg1887";
derer1.05_2	AUGUSTUS	exon	16026784	16027063	.	+	.	transcript_id "file_1_file_1_jg1887.t1"; gene_id "file_1_file_1_jg1887";
derer1.05_2	AUGUSTUS	intron	16027064	16027121	.	+	.	transcript_id "file_1_file_1_jg1887.t1"; gene_id "file_1_file_1_jg1887";
derer1.05_2	AUGUSTUS	CDS	16027122	16028035	1	+	2	transcript_id "file_1_file_1_jg1887.t1"; gene_id "file_1_file_1_jg1887";
derer1.05_2	AUGUSTUS	exon	16027122	16028035	.	+	.	transcript_id "file_1_file_1_jg1887.t1"; gene_id "file_1_file_1_jg1887";
derer1.05_2	AUGUSTUS	intron	16028036	16028098	.	+	.	transcript_id "file_1_file_1_jg1887.t1"; gene_id "file_1_file_1_jg1887";
derer1.05_2	AUGUSTUS	CDS	16028099	16028467	1	+	0	transcript_id "file_1_file_1_jg1887.t1"; gene_id "file_1_file_1_jg1887";
derer1.05_2	AUGUSTUS	exon	16028099	16028467	.	+	.	transcript_id "file_1_file_1_jg1887.t1"; gene_id "file_1_file_1_jg1887";
derer1.05_2	AUGUSTUS	intron	16028468	16028697	.	+	.	transcript_id "file_1_file_1_jg1887.t1"; gene_id "file_1_file_1_jg1887";
derer1.05_2	AUGUSTUS	CDS	16028698	16029616	1	+	0	transcript_id "file_1_file_1_jg1887.t1"; gene_id "file_1_file_1_jg1887";
derer1.05_2	AUGUSTUS	exon	16028698	16029616	.	+	.	transcript_id "file_1_file_1_jg1887.t1"; gene_id "file_1_file_1_jg1887";
derer1.05_2	AUGUSTUS	intron	16029617	16029954	.	+	.	transcript_id "file_1_file_1_jg1887.t1"; gene_id "file_1_file_1_jg1887";
derer1.05_2	AUGUSTUS	CDS	16029955	16030585	1	+	2	transcript_id "file_1_file_1_jg1887.t1"; gene_id "file_1_file_1_jg1887";
derer1.05_2	AUGUSTUS	exon	16029955	16030585	.	+	.	transcript_id "file_1_file_1_jg1887.t1"; gene_id "file_1_file_1_jg1887";
derer1.05_2	AUGUSTUS	intron	16030586	16030695	.	+	.	transcript_id "file_1_file_1_jg1887.t1"; gene_id "file_1_file_1_jg1887";
derer1.05_2	AUGUSTUS	CDS	16030696	16030831	1	+	1	transcript_id "file_1_file_1_jg1887.t1"; gene_id "file_1_file_1_jg1887";
derer1.05_2	AUGUSTUS	exon	16030696	16030831	.	+	.	transcript_id "file_1_file_1_jg1887.t1"; gene_id "file_1_file_1_jg1887";
derer1.05_2	AUGUSTUS	intron	16030832	16031803	.	+	.	transcript_id "file_1_file_1_jg1887.t1"; gene_id "file_1_file_1_jg1887";
derer1.05_2	AUGUSTUS	CDS	16031804	16031887	1	+	0	transcript_id "file_1_file_1_jg1887.t1"; gene_id "file_1_file_1_jg1887";
derer1.05_2	AUGUSTUS	exon	16031804	16031887	.	+	.	transcript_id "file_1_file_1_jg1887.t1"; gene_id "file_1_file_1_jg1887";
derer1.05_2	AUGUSTUS	intron	16031888	16032586	.	+	.	transcript_id "file_1_file_1_jg1887.t1"; gene_id "file_1_file_1_jg1887";
derer1.05_2	AUGUSTUS	CDS	16032587	16032808	1	+	0	transcript_id "file_1_file_1_jg1887.t1"; gene_id "file_1_file_1_jg1887";
derer1.05_2	AUGUSTUS	exon	16032587	16032808	.	+	.	transcript_id "file_1_file_1_jg1887.t1"; gene_id "file_1_file_1_jg1887";
derer1.05_2	AUGUSTUS	intron	16032809	16037282	.	+	.	transcript_id "file_1_file_1_jg1887.t1"; gene_id "file_1_file_1_jg1887";
derer1.05_2	AUGUSTUS	CDS	16037283	16037413	1	+	0	transcript_id "file_1_file_1_jg1887.t1"; gene_id "file_1_file_1_jg1887";
derer1.05_2	AUGUSTUS	exon	16037283	16037413	.	+	.	transcript_id "file_1_file_1_jg1887.t1"; gene_id "file_1_file_1_jg1887";
derer1.05_2	AUGUSTUS	intron	16037414	16037674	.	+	.	transcript_id "file_1_file_1_jg1887.t1"; gene_id "file_1_file_1_jg1887";
derer1.05_2	AUGUSTUS	CDS	16037675	16048154	1	+	1	transcript_id "file_1_file_1_jg1887.t1"; gene_id "file_1_file_1_jg1887";
derer1.05_2	AUGUSTUS	exon	16037675	16048154	.	+	.	transcript_id "file_1_file_1_jg1887.t1"; gene_id "file_1_file_1_jg1887";
derer1.05_2	AUGUSTUS	intron	16048155	16049691	.	+	.	transcript_id "file_1_file_1_jg1887.t1"; gene_id "file_1_file_1_jg1887";
derer1.05_2	AUGUSTUS	CDS	16049692	16049838	1	+	0	transcript_id "file_1_file_1_jg1887.t1"; gene_id "file_1_file_1_jg1887";
derer1.05_2	AUGUSTUS	exon	16049692	16049838	.	+	.	transcript_id "file_1_file_1_jg1887.t1"; gene_id "file_1_file_1_jg1887";
derer1.05_2	AUGUSTUS	intron	16049839	16049902	.	+	.	transcript_id "file_1_file_1_jg1887.t1"; gene_id "file_1_file_1_jg1887";
derer1.05_2	AUGUSTUS	CDS	16049903	16057380	1	+	0	transcript_id "file_1_file_1_jg1887.t1"; gene_id "file_1_file_1_jg1887";
derer1.05_2	AUGUSTUS	exon	16049903	16057380	.	+	.	transcript_id "file_1_file_1_jg1887.t1"; gene_id "file_1_file_1_jg1887";
derer1.05_2	AUGUSTUS	intron	16057381	16057762	.	+	.	transcript_id "file_1_file_1_jg1887.t1"; gene_id "file_1_file_1_jg1887";
derer1.05_2	AUGUSTUS	CDS	16057763	16057988	1	+	1	transcript_id "file_1_file_1_jg1887.t1"; gene_id "file_1_file_1_jg1887";
derer1.05_2	AUGUSTUS	exon	16057763	16057988	.	+	.	transcript_id "file_1_file_1_jg1887.t1"; gene_id "file_1_file_1_jg1887";
derer1.05_2	AUGUSTUS	intron	16057989	16058057	.	+	.	transcript_id "file_1_file_1_jg1887.t1"; gene_id "file_1_file_1_jg1887";
derer1.05_2	AUGUSTUS	CDS	16058058	16060017	1	+	0	transcript_id "file_1_file_1_jg1887.t1"; gene_id "file_1_file_1_jg1887";
derer1.05_2	AUGUSTUS	exon	16058058	16060017	.	+	.	transcript_id "file_1_file_1_jg1887.t1"; gene_id "file_1_file_1_jg1887";
derer1.05_2	AUGUSTUS	intron	16060018	16060072	.	+	.	transcript_id "file_1_file_1_jg1887.t1"; gene_id "file_1_file_1_jg1887";
derer1.05_2	AUGUSTUS	CDS	16060073	16060247	1	+	2	transcript_id "file_1_file_1_jg1887.t1"; gene_id "file_1_file_1_jg1887";
derer1.05_2	AUGUSTUS	exon	16060073	16060247	.	+	.	transcript_id "file_1_file_1_jg1887.t1"; gene_id "file_1_file_1_jg1887";
derer1.05_2	AUGUSTUS	intron	16060248	16060507	.	+	.	transcript_id "file_1_file_1_jg1887.t1"; gene_id "file_1_file_1_jg1887";
derer1.05_2	AUGUSTUS	CDS	16060508	16060567	1	+	1	transcript_id "file_1_file_1_jg1887.t1"; gene_id "file_1_file_1_jg1887";
derer1.05_2	AUGUSTUS	exon	16060508	16060567	.	+	.	transcript_id "file_1_file_1_jg1887.t1"; gene_id "file_1_file_1_jg1887";
derer1.05_2	AUGUSTUS	intron	16060568	16060881	.	+	.	transcript_id "file_1_file_1_jg1887.t1"; gene_id "file_1_file_1_jg1887";
derer1.05_2	AUGUSTUS	CDS	16060882	16060926	1	+	1	transcript_id "file_1_file_1_jg1887.t1"; gene_id "file_1_file_1_jg1887";
derer1.05_2	AUGUSTUS	exon	16060882	16060926	.	+	.	transcript_id "file_1_file_1_jg1887.t1"; gene_id "file_1_file_1_jg1887";
derer1.05_2	AUGUSTUS	intron	16060927	16061330	.	+	.	transcript_id "file_1_file_1_jg1887.t1"; gene_id "file_1_file_1_jg1887";
derer1.05_2	AUGUSTUS	CDS	16061331	16061402	1	+	1	transcript_id "file_1_file_1_jg1887.t1"; gene_id "file_1_file_1_jg1887";
derer1.05_2	AUGUSTUS	exon	16061331	16061402	.	+	.	transcript_id "file_1_file_1_jg1887.t1"; gene_id "file_1_file_1_jg1887";
derer1.05_2	AUGUSTUS	intron	16061403	16061550	.	+	.	transcript_id "file_1_file_1_jg1887.t1"; gene_id "file_1_file_1_jg1887";
derer1.05_2	AUGUSTUS	CDS	16061551	16061725	1	+	1	transcript_id "file_1_file_1_jg1887.t1"; gene_id "file_1_file_1_jg1887";
derer1.05_2	AUGUSTUS	exon	16061551	16061725	.	+	.	transcript_id "file_1_file_1_jg1887.t1"; gene_id "file_1_file_1_jg1887";
derer1.05_2	AUGUSTUS	intron	16061726	16061791	.	+	.	transcript_id "file_1_file_1_jg1887.t1"; gene_id "file_1_file_1_jg1887";
derer1.05_2	AUGUSTUS	CDS	16061792	16061909	1	+	0	transcript_id "file_1_file_1_jg1887.t1"; gene_id "file_1_file_1_jg1887";
derer1.05_2	AUGUSTUS	exon	16061792	16061909	.	+	.	transcript_id "file_1_file_1_jg1887.t1"; gene_id "file_1_file_1_jg1887";
derer1.05_2	AUGUSTUS	intron	16061910	16061972	.	+	.	transcript_id "file_1_file_1_jg1887.t1"; gene_id "file_1_file_1_jg1887";
derer1.05_2	AUGUSTUS	CDS	16061973	16062202	1	+	2	transcript_id "file_1_file_1_jg1887.t1"; gene_id "file_1_file_1_jg1887";
derer1.05_2	AUGUSTUS	exon	16061973	16062202	.	+	.	transcript_id "file_1_file_1_jg1887.t1"; gene_id "file_1_file_1_jg1887";
derer1.05_2	AUGUSTUS	intron	16062203	16062263	.	+	.	transcript_id "file_1_file_1_jg1887.t1"; gene_id "file_1_file_1_jg1887";
derer1.05_2	AUGUSTUS	CDS	16062264	16062381	1	+	0	transcript_id "file_1_file_1_jg1887.t1"; gene_id "file_1_file_1_jg1887";
derer1.05_2	AUGUSTUS	exon	16062264	16062381	.	+	.	transcript_id "file_1_file_1_jg1887.t1"; gene_id "file_1_file_1_jg1887";
derer1.05_2	AUGUSTUS	intron	16062382	16063835	.	+	.	transcript_id "file_1_file_1_jg1887.t1"; gene_id "file_1_file_1_jg1887";
derer1.05_2	AUGUSTUS	CDS	16063836	16064029	1	+	2	transcript_id "file_1_file_1_jg1887.t1"; gene_id "file_1_file_1_jg1887";
derer1.05_2	AUGUSTUS	exon	16063836	16064029	.	+	.	transcript_id "file_1_file_1_jg1887.t1"; gene_id "file_1_file_1_jg1887";
derer1.05_2	AUGUSTUS	intron	16064030	16065244	.	+	.	transcript_id "file_1_file_1_jg1887.t1"; gene_id "file_1_file_1_jg1887";
derer1.05_2	AUGUSTUS	CDS	16065245	16065518	1	+	0	transcript_id "file_1_file_1_jg1887.t1"; gene_id "file_1_file_1_jg1887";
derer1.05_2	AUGUSTUS	exon	16065245	16065518	.	+	.	transcript_id "file_1_file_1_jg1887.t1"; gene_id "file_1_file_1_jg1887";
derer1.05_2	AUGUSTUS	intron	16065519	16065580	.	+	.	transcript_id "file_1_file_1_jg1887.t1"; gene_id "file_1_file_1_jg1887";
derer1.05_2	AUGUSTUS	CDS	16065581	16065764	1	+	2	transcript_id "file_1_file_1_jg1887.t1"; gene_id "file_1_file_1_jg1887";
derer1.05_2	AUGUSTUS	exon	16065581	16065764	.	+	.	transcript_id "file_1_file_1_jg1887.t1"; gene_id "file_1_file_1_jg1887";
derer1.05_2	AUGUSTUS	intron	16065765	16066075	.	+	.	transcript_id "file_1_file_1_jg1887.t1"; gene_id "file_1_file_1_jg1887";
derer1.05_2	AUGUSTUS	CDS	16066076	16066141	1	+	1	transcript_id "file_1_file_1_jg1887.t1"; gene_id "file_1_file_1_jg1887";
derer1.05_2	AUGUSTUS	exon	16066076	16066141	.	+	.	transcript_id "file_1_file_1_jg1887.t1"; gene_id "file_1_file_1_jg1887";
derer1.05_2	AUGUSTUS	intron	16066142	16066294	.	+	.	transcript_id "file_1_file_1_jg1887.t1"; gene_id "file_1_file_1_jg1887";
derer1.05_2	AUGUSTUS	CDS	16066295	16066381	1	+	1	transcript_id "file_1_file_1_jg1887.t1"; gene_id "file_1_file_1_jg1887";
derer1.05_2	AUGUSTUS	exon	16066295	16066381	.	+	.	transcript_id "file_1_file_1_jg1887.t1"; gene_id "file_1_file_1_jg1887";
derer1.05_2	AUGUSTUS	intron	16066382	16066692	.	+	.	transcript_id "file_1_file_1_jg1887.t1"; gene_id "file_1_file_1_jg1887";
derer1.05_2	AUGUSTUS	transcript	16026006	16066834	.	+	.	transcript_id "file_1_file_1_jg1887.t1"; gene_id "file_1_file_1_jg1887"
derer1.05_2	AUGUSTUS	gene	16026006	16066834	.	+	.	jg1887
derer1.05_2	AUGUSTUS	CDS	16066693	16066834	1	+	1	transcript_id "file_1_file_1_jg1887.t1"; gene_id "file_1_file_1_jg1887";
derer1.05_2	AUGUSTUS	exon	16066693	16066834	.	+	.	transcript_id "file_1_file_1_jg1887.t1"; gene_id "file_1_file_1_jg1887";
derer1.05_2	AUGUSTUS	stop_codon	16066832	16066834	.	+	0	transcript_id "file_1_file_1_jg1887.t1"; gene_id "file_1_file_1_jg1887";
derer1.05_1	AUGUSTUS	start_codon	4164935	4164937	.	+	0	transcript_id "file_1_file_1_jg12639.t5"; gene_id "file_1_file_1_jg12639";
derer1.05_1	AUGUSTUS	CDS	4164935	4164983	0.99	+	0	transcript_id "file_1_file_1_jg12639.t5"; gene_id "file_1_file_1_jg12639";
derer1.05_1	AUGUSTUS	exon	4164935	4164983	.	+	.	transcript_id "file_1_file_1_jg12639.t5"; gene_id "file_1_file_1_jg12639";
derer1.05_1	AUGUSTUS	intron	4164984	4170402	.	+	.	transcript_id "file_1_file_1_jg12639.t5"; gene_id "file_1_file_1_jg12639";
derer1.05_1	AUGUSTUS	CDS	4170403	4170735	1	+	2	transcript_id "file_1_file_1_jg12639.t5"; gene_id "file_1_file_1_jg12639";
derer1.05_1	AUGUSTUS	exon	4170403	4170735	.	+	.	transcript_id "file_1_file_1_jg12639.t5"; gene_id "file_1_file_1_jg12639";
derer1.05_1	AUGUSTUS	intron	4170736	4170798	.	+	.	transcript_id "file_1_file_1_jg12639.t5"; gene_id "file_1_file_1_jg12639";
derer1.05_1	AUGUSTUS	CDS	4170799	4170960	1	+	2	transcript_id "file_1_file_1_jg12639.t5"; gene_id "file_1_file_1_jg12639";
derer1.05_1	AUGUSTUS	exon	4170799	4170960	.	+	.	transcript_id "file_1_file_1_jg12639.t5"; gene_id "file_1_file_1_jg12639";
derer1.05_1	AUGUSTUS	intron	4170961	4171619	.	+	.	transcript_id "file_1_file_1_jg12639.t5"; gene_id "file_1_file_1_jg12639";
derer1.05_1	AUGUSTUS	CDS	4171620	4171766	1	+	2	transcript_id "file_1_file_1_jg12639.t5"; gene_id "file_1_file_1_jg12639";
derer1.05_1	AUGUSTUS	exon	4171620	4171766	.	+	.	transcript_id "file_1_file_1_jg12639.t5"; gene_id "file_1_file_1_jg12639";
derer1.05_1	AUGUSTUS	intron	4171767	4171871	.	+	.	transcript_id "file_1_file_1_jg12639.t5"; gene_id "file_1_file_1_jg12639";
derer1.05_1	AUGUSTUS	CDS	4171872	4171989	1	+	2	transcript_id "file_1_file_1_jg12639.t5"; gene_id "file_1_file_1_jg12639";
derer1.05_1	AUGUSTUS	exon	4171872	4171989	.	+	.	transcript_id "file_1_file_1_jg12639.t5"; gene_id "file_1_file_1_jg12639";
derer1.05_1	AUGUSTUS	intron	4171990	4173723	.	+	.	transcript_id "file_1_file_1_jg12639.t5"; gene_id "file_1_file_1_jg12639";
derer1.05_1	AUGUSTUS	CDS	4173724	4174172	1	+	1	transcript_id "file_1_file_1_jg12639.t5"; gene_id "file_1_file_1_jg12639";
derer1.05_1	AUGUSTUS	exon	4173724	4174172	.	+	.	transcript_id "file_1_file_1_jg12639.t5"; gene_id "file_1_file_1_jg12639";
derer1.05_1	AUGUSTUS	intron	4174173	4174387	.	+	.	transcript_id "file_1_file_1_jg12639.t5"; gene_id "file_1_file_1_jg12639";
derer1.05_1	AUGUSTUS	CDS	4174388	4174532	1	+	2	transcript_id "file_1_file_1_jg12639.t5"; gene_id "file_1_file_1_jg12639";
derer1.05_1	AUGUSTUS	exon	4174388	4174532	.	+	.	transcript_id "file_1_file_1_jg12639.t5"; gene_id "file_1_file_1_jg12639";
derer1.05_1	AUGUSTUS	intron	4174533	4178604	.	+	.	transcript_id "file_1_file_1_jg12639.t5"; gene_id "file_1_file_1_jg12639";
derer1.05_1	AUGUSTUS	CDS	4178605	4178756	1	+	1	transcript_id "file_1_file_1_jg12639.t5"; gene_id "file_1_file_1_jg12639";
derer1.05_1	AUGUSTUS	exon	4178605	4178756	.	+	.	transcript_id "file_1_file_1_jg12639.t5"; gene_id "file_1_file_1_jg12639";
derer1.05_1	AUGUSTUS	intron	4178757	4180648	.	+	.	transcript_id "file_1_file_1_jg12639.t5"; gene_id "file_1_file_1_jg12639";
derer1.05_1	AUGUSTUS	CDS	4180649	4180921	1	+	2	transcript_id "file_1_file_1_jg12639.t5"; gene_id "file_1_file_1_jg12639";
derer1.05_1	AUGUSTUS	exon	4180649	4180921	.	+	.	transcript_id "file_1_file_1_jg12639.t5"; gene_id "file_1_file_1_jg12639";
derer1.05_1	AUGUSTUS	intron	4180922	4181548	.	+	.	transcript_id "file_1_file_1_jg12639.t5"; gene_id "file_1_file_1_jg12639";
derer1.05_1	AUGUSTUS	CDS	4181549	4181836	0.9	+	2	transcript_id "file_1_file_1_jg12639.t5"; gene_id "file_1_file_1_jg12639";
derer1.05_1	AUGUSTUS	exon	4181549	4181836	.	+	.	transcript_id "file_1_file_1_jg12639.t5"; gene_id "file_1_file_1_jg12639";
derer1.05_1	AUGUSTUS	intron	4181837	4182285	.	+	.	transcript_id "file_1_file_1_jg12639.t5"; gene_id "file_1_file_1_jg12639";
derer1.05_1	AUGUSTUS	CDS	4182286	4182570	0.93	+	2	transcript_id "file_1_file_1_jg12639.t5"; gene_id "file_1_file_1_jg12639";
derer1.05_1	AUGUSTUS	exon	4182286	4182570	.	+	.	transcript_id "file_1_file_1_jg12639.t5"; gene_id "file_1_file_1_jg12639";
derer1.05_1	AUGUSTUS	intron	4182571	4186008	.	+	.	transcript_id "file_1_file_1_jg12639.t5"; gene_id "file_1_file_1_jg12639";
derer1.05_1	AUGUSTUS	CDS	4186009	4186128	1	+	2	transcript_id "file_1_file_1_jg12639.t5"; gene_id "file_1_file_1_jg12639";
derer1.05_1	AUGUSTUS	exon	4186009	4186128	.	+	.	transcript_id "file_1_file_1_jg12639.t5"; gene_id "file_1_file_1_jg12639";
derer1.05_1	AUGUSTUS	intron	4186129	4186510	.	+	.	transcript_id "file_1_file_1_jg12639.t5"; gene_id "file_1_file_1_jg12639";
derer1.05_1	AUGUSTUS	CDS	4186511	4186684	1	+	2	transcript_id "file_1_file_1_jg12639.t5"; gene_id "file_1_file_1_jg12639";
derer1.05_1	AUGUSTUS	exon	4186511	4186684	.	+	.	transcript_id "file_1_file_1_jg12639.t5"; gene_id "file_1_file_1_jg12639";
derer1.05_1	AUGUSTUS	intron	4186685	4186811	.	+	.	transcript_id "file_1_file_1_jg12639.t5"; gene_id "file_1_file_1_jg12639";
derer1.05_1	AUGUSTUS	CDS	4186812	4186962	1	+	2	transcript_id "file_1_file_1_jg12639.t5"; gene_id "file_1_file_1_jg12639";
derer1.05_1	AUGUSTUS	exon	4186812	4186962	.	+	.	transcript_id "file_1_file_1_jg12639.t5"; gene_id "file_1_file_1_jg12639";
derer1.05_1	AUGUSTUS	intron	4186963	4187029	.	+	.	transcript_id "file_1_file_1_jg12639.t5"; gene_id "file_1_file_1_jg12639";
derer1.05_1	AUGUSTUS	CDS	4187030	4187310	1	+	1	transcript_id "file_1_file_1_jg12639.t5"; gene_id "file_1_file_1_jg12639";
derer1.05_1	AUGUSTUS	exon	4187030	4187310	.	+	.	transcript_id "file_1_file_1_jg12639.t5"; gene_id "file_1_file_1_jg12639";
derer1.05_1	AUGUSTUS	intron	4187311	4187389	.	+	.	transcript_id "file_1_file_1_jg12639.t5"; gene_id "file_1_file_1_jg12639";
derer1.05_1	AUGUSTUS	CDS	4187390	4187875	1	+	2	transcript_id "file_1_file_1_jg12639.t5"; gene_id "file_1_file_1_jg12639";
derer1.05_1	AUGUSTUS	exon	4187390	4187875	.	+	.	transcript_id "file_1_file_1_jg12639.t5"; gene_id "file_1_file_1_jg12639";
derer1.05_1	AUGUSTUS	intron	4187876	4187939	.	+	.	transcript_id "file_1_file_1_jg12639.t5"; gene_id "file_1_file_1_jg12639";
derer1.05_1	AUGUSTUS	CDS	4187940	4189256	1	+	2	transcript_id "file_1_file_1_jg12639.t5"; gene_id "file_1_file_1_jg12639";
derer1.05_1	AUGUSTUS	exon	4187940	4189256	.	+	.	transcript_id "file_1_file_1_jg12639.t5"; gene_id "file_1_file_1_jg12639";
derer1.05_1	AUGUSTUS	intron	4189257	4189389	.	+	.	transcript_id "file_1_file_1_jg12639.t5"; gene_id "file_1_file_1_jg12639";
derer1.05_1	AUGUSTUS	CDS	4189390	4189680	1	+	2	transcript_id "file_1_file_1_jg12639.t5"; gene_id "file_1_file_1_jg12639";
derer1.05_1	AUGUSTUS	exon	4189390	4189680	.	+	.	transcript_id "file_1_file_1_jg12639.t5"; gene_id "file_1_file_1_jg12639";
derer1.05_1	AUGUSTUS	intron	4189681	4189755	.	+	.	transcript_id "file_1_file_1_jg12639.t5"; gene_id "file_1_file_1_jg12639";
derer1.05_1	AUGUSTUS	CDS	4189756	4189875	1	+	2	transcript_id "file_1_file_1_jg12639.t5"; gene_id "file_1_file_1_jg12639";
derer1.05_1	AUGUSTUS	exon	4189756	4189875	.	+	.	transcript_id "file_1_file_1_jg12639.t5"; gene_id "file_1_file_1_jg12639";
derer1.05_1	AUGUSTUS	intron	4189876	4190089	.	+	.	transcript_id "file_1_file_1_jg12639.t5"; gene_id "file_1_file_1_jg12639";
derer1.05_1	AUGUSTUS	CDS	4190090	4190253	1	+	2	transcript_id "file_1_file_1_jg12639.t5"; gene_id "file_1_file_1_jg12639";
derer1.05_1	AUGUSTUS	exon	4190090	4190253	.	+	.	transcript_id "file_1_file_1_jg12639.t5"; gene_id "file_1_file_1_jg12639";
derer1.05_1	AUGUSTUS	intron	4190254	4190723	.	+	.	transcript_id "file_1_file_1_jg12639.t5"; gene_id "file_1_file_1_jg12639";
derer1.05_1	AUGUSTUS	CDS	4190724	4190850	1	+	0	transcript_id "file_1_file_1_jg12639.t5"; gene_id "file_1_file_1_jg12639";
derer1.05_1	AUGUSTUS	exon	4190724	4190850	.	+	.	transcript_id "file_1_file_1_jg12639.t5"; gene_id "file_1_file_1_jg12639";
derer1.05_1	AUGUSTUS	intron	4190851	4191425	.	+	.	transcript_id "file_1_file_1_jg12639.t5"; gene_id "file_1_file_1_jg12639";
derer1.05_1	AUGUSTUS	CDS	4191426	4191516	1	+	2	transcript_id "file_1_file_1_jg12639.t5"; gene_id "file_1_file_1_jg12639";
derer1.05_1	AUGUSTUS	exon	4191426	4191516	.	+	.	transcript_id "file_1_file_1_jg12639.t5"; gene_id "file_1_file_1_jg12639";
derer1.05_1	AUGUSTUS	intron	4191517	4192748	.	+	.	transcript_id "file_1_file_1_jg12639.t5"; gene_id "file_1_file_1_jg12639";
derer1.05_1	AUGUSTUS	transcript	4164935	4193175	.	+	.	transcript_id "file_1_file_1_jg12639.t5"; gene_id "file_1_file_1_jg12639"
derer1.05_1	AUGUSTUS	CDS	4192749	4193175	1	+	1	transcript_id "file_1_file_1_jg12639.t5"; gene_id "file_1_file_1_jg12639";
derer1.05_1	AUGUSTUS	exon	4192749	4193175	.	+	.	transcript_id "file_1_file_1_jg12639.t5"; gene_id "file_1_file_1_jg12639";
derer1.05_1	AUGUSTUS	stop_codon	4193173	4193175	.	+	0	transcript_id "file_1_file_1_jg12639.t5"; gene_id "file_1_file_1_jg12639";
derer1.05_1649	AUGUSTUS	stop_codon	1479	1481	.	-	0	transcript_id "file_1_file_1_jg26.t1"; gene_id "file_1_file_1_jg26";
derer1.05_1649	AUGUSTUS	CDS	1479	1889	0.99	-	0	transcript_id "file_1_file_1_jg26.t1"; gene_id "file_1_file_1_jg26";
derer1.05_1649	AUGUSTUS	exon	1479	1889	.	-	.	transcript_id "file_1_file_1_jg26.t1"; gene_id "file_1_file_1_jg26";
derer1.05_1649	AUGUSTUS	transcript	1479	1889	.	-	.	transcript_id "file_1_file_1_jg26.t1"; gene_id "file_1_file_1_jg26"
derer1.05_1649	AUGUSTUS	gene	1479	1889	.	-	.	jg26
derer1.05_1649	AUGUSTUS	start_codon	1887	1889	.	-	0	transcript_id "file_1_file_1_jg26.t1"; gene_id "file_1_file_1_jg26";
derer1.05_1	AUGUSTUS	stop_codon	2873578	2873580	.	-	0	transcript_id "file_1_file_1_jg12474.t2"; gene_id "file_1_file_1_jg12474";
derer1.05_1	AUGUSTUS	CDS	2873578	2873829	0.95	-	0	transcript_id "file_1_file_1_jg12474.t2"; gene_id "file_1_file_1_jg12474";
derer1.05_1	AUGUSTUS	exon	2873578	2873829	.	-	.	transcript_id "file_1_file_1_jg12474.t2"; gene_id "file_1_file_1_jg12474";
derer1.05_1	AUGUSTUS	intron	2873830	2877875	.	-	.	transcript_id "file_1_file_1_jg12474.t2"; gene_id "file_1_file_1_jg12474";
derer1.05_1	AUGUSTUS	CDS	2877876	2878013	0.99	-	0	transcript_id "file_1_file_1_jg12474.t2"; gene_id "file_1_file_1_jg12474";
derer1.05_1	AUGUSTUS	exon	2877876	2878013	.	-	.	transcript_id "file_1_file_1_jg12474.t2"; gene_id "file_1_file_1_jg12474";
derer1.05_1	AUGUSTUS	intron	2878014	2884520	.	-	.	transcript_id "file_1_file_1_jg12474.t2"; gene_id "file_1_file_1_jg12474";
derer1.05_1	AUGUSTUS	CDS	2884521	2884658	0.46	-	0	transcript_id "file_1_file_1_jg12474.t2"; gene_id "file_1_file_1_jg12474";
derer1.05_1	AUGUSTUS	exon	2884521	2884658	.	-	.	transcript_id "file_1_file_1_jg12474.t2"; gene_id "file_1_file_1_jg12474";
derer1.05_1	AUGUSTUS	intron	2884659	2895989	.	-	.	transcript_id "file_1_file_1_jg12474.t2"; gene_id "file_1_file_1_jg12474";
derer1.05_1	AUGUSTUS	CDS	2895990	2896304	0.78	-	0	transcript_id "file_1_file_1_jg12474.t2"; gene_id "file_1_file_1_jg12474";
derer1.05_1	AUGUSTUS	exon	2895990	2896304	.	-	.	transcript_id "file_1_file_1_jg12474.t2"; gene_id "file_1_file_1_jg12474";
derer1.05_1	AUGUSTUS	intron	2896305	2896518	.	-	.	transcript_id "file_1_file_1_jg12474.t2"; gene_id "file_1_file_1_jg12474";
derer1.05_1	AUGUSTUS	transcript	2873578	2898285	.	-	.	transcript_id "file_1_file_1_jg12474.t2"; gene_id "file_1_file_1_jg12474"
derer1.05_1	AUGUSTUS	CDS	2896519	2898285	1	-	0	transcript_id "file_1_file_1_jg12474.t2"; gene_id "file_1_file_1_jg12474";
derer1.05_1	AUGUSTUS	exon	2896519	2898285	.	-	.	transcript_id "file_1_file_1_jg12474.t2"; gene_id "file_1_file_1_jg12474";
derer1.05_1	AUGUSTUS	start_codon	2898283	2898285	.	-	0	transcript_id "file_1_file_1_jg12474.t2"; gene_id "file_1_file_1_jg12474";
derer1.05_1	AUGUSTUS	start_codon	22394280	22394282	.	+	0	transcript_id "file_1_file_1_jg14875.t1"; gene_id "file_1_file_1_jg14875";
derer1.05_1	AUGUSTUS	CDS	22394280	22394723	1	+	0	transcript_id "file_1_file_1_jg14875.t1"; gene_id "file_1_file_1_jg14875";
derer1.05_1	AUGUSTUS	exon	22394280	22394723	.	+	.	transcript_id "file_1_file_1_jg14875.t1"; gene_id "file_1_file_1_jg14875";
derer1.05_1	AUGUSTUS	transcript	22394280	22394723	.	+	.	transcript_id "file_1_file_1_jg14875.t1"; gene_id "file_1_file_1_jg14875"
derer1.05_1	AUGUSTUS	gene	22394280	22394723	.	+	.	jg14875
derer1.05_1	AUGUSTUS	stop_codon	22394721	22394723	.	+	0	transcript_id "file_1_file_1_jg14875.t1"; gene_id "file_1_file_1_jg14875";
derer1.05_0	AUGUSTUS	start_codon	8599781	8599783	.	+	0	transcript_id "file_1_file_1_jg9625.t1"; gene_id "file_1_file_1_jg9625";
derer1.05_0	AUGUSTUS	CDS	8599781	8601286	1	+	0	transcript_id "file_1_file_1_jg9625.t1"; gene_id "file_1_file_1_jg9625";
derer1.05_0	AUGUSTUS	exon	8599781	8601286	.	+	.	transcript_id "file_1_file_1_jg9625.t1"; gene_id "file_1_file_1_jg9625";
derer1.05_0	AUGUSTUS	intron	8601287	8601345	.	+	.	transcript_id "file_1_file_1_jg9625.t1"; gene_id "file_1_file_1_jg9625";
derer1.05_0	AUGUSTUS	CDS	8601346	8601472	1	+	0	transcript_id "file_1_file_1_jg9625.t1"; gene_id "file_1_file_1_jg9625";
derer1.05_0	AUGUSTUS	exon	8601346	8601472	.	+	.	transcript_id "file_1_file_1_jg9625.t1"; gene_id "file_1_file_1_jg9625";
derer1.05_0	AUGUSTUS	intron	8601473	8601536	.	+	.	transcript_id "file_1_file_1_jg9625.t1"; gene_id "file_1_file_1_jg9625";
derer1.05_0	AUGUSTUS	CDS	8601537	8602036	1	+	2	transcript_id "file_1_file_1_jg9625.t1"; gene_id "file_1_file_1_jg9625";
derer1.05_0	AUGUSTUS	exon	8601537	8602036	.	+	.	transcript_id "file_1_file_1_jg9625.t1"; gene_id "file_1_file_1_jg9625";
derer1.05_0	AUGUSTUS	intron	8602037	8602098	.	+	.	transcript_id "file_1_file_1_jg9625.t1"; gene_id "file_1_file_1_jg9625";
derer1.05_0	AUGUSTUS	CDS	8602099	8602324	1	+	0	transcript_id "file_1_file_1_jg9625.t1"; gene_id "file_1_file_1_jg9625";
derer1.05_0	AUGUSTUS	exon	8602099	8602324	.	+	.	transcript_id "file_1_file_1_jg9625.t1"; gene_id "file_1_file_1_jg9625";
derer1.05_0	AUGUSTUS	intron	8602325	8602431	.	+	.	transcript_id "file_1_file_1_jg9625.t1"; gene_id "file_1_file_1_jg9625";
derer1.05_0	AUGUSTUS	CDS	8602432	8603054	1	+	2	transcript_id "file_1_file_1_jg9625.t1"; gene_id "file_1_file_1_jg9625";
derer1.05_0	AUGUSTUS	exon	8602432	8603054	.	+	.	transcript_id "file_1_file_1_jg9625.t1"; gene_id "file_1_file_1_jg9625";
derer1.05_0	AUGUSTUS	intron	8603055	8603107	.	+	.	transcript_id "file_1_file_1_jg9625.t1"; gene_id "file_1_file_1_jg9625";
derer1.05_0	AUGUSTUS	CDS	8603108	8603340	1	+	0	transcript_id "file_1_file_1_jg9625.t1"; gene_id "file_1_file_1_jg9625";
derer1.05_0	AUGUSTUS	exon	8603108	8603340	.	+	.	transcript_id "file_1_file_1_jg9625.t1"; gene_id "file_1_file_1_jg9625";
derer1.05_0	AUGUSTUS	intron	8603341	8603393	.	+	.	transcript_id "file_1_file_1_jg9625.t1"; gene_id "file_1_file_1_jg9625";
derer1.05_0	AUGUSTUS	CDS	8603394	8603491	1	+	1	transcript_id "file_1_file_1_jg9625.t1"; gene_id "file_1_file_1_jg9625";
derer1.05_0	AUGUSTUS	exon	8603394	8603491	.	+	.	transcript_id "file_1_file_1_jg9625.t1"; gene_id "file_1_file_1_jg9625";
derer1.05_0	AUGUSTUS	intron	8603492	8603550	.	+	.	transcript_id "file_1_file_1_jg9625.t1"; gene_id "file_1_file_1_jg9625";
derer1.05_0	AUGUSTUS	CDS	8603551	8603689	1	+	2	transcript_id "file_1_file_1_jg9625.t1"; gene_id "file_1_file_1_jg9625";
derer1.05_0	AUGUSTUS	exon	8603551	8603689	.	+	.	transcript_id "file_1_file_1_jg9625.t1"; gene_id "file_1_file_1_jg9625";
derer1.05_0	AUGUSTUS	intron	8603690	8603751	.	+	.	transcript_id "file_1_file_1_jg9625.t1"; gene_id "file_1_file_1_jg9625";
derer1.05_0	AUGUSTUS	transcript	8599781	8603863	.	+	.	transcript_id "file_1_file_1_jg9625.t1"; gene_id "file_1_file_1_jg9625"
derer1.05_0	AUGUSTUS	gene	8599781	8603863	.	+	.	jg9625
derer1.05_0	AUGUSTUS	CDS	8603752	8603863	1	+	1	transcript_id "file_1_file_1_jg9625.t1"; gene_id "file_1_file_1_jg9625";
derer1.05_0	AUGUSTUS	exon	8603752	8603863	.	+	.	transcript_id "file_1_file_1_jg9625.t1"; gene_id "file_1_file_1_jg9625";
derer1.05_0	AUGUSTUS	stop_codon	8603861	8603863	.	+	0	transcript_id "file_1_file_1_jg9625.t1"; gene_id "file_1_file_1_jg9625";
derer1.05_3	AUGUSTUS	stop_codon	9490173	9490175	.	-	0	transcript_id "file_1_file_1_jg7586.t1"; gene_id "file_1_file_1_jg7586";
derer1.05_3	AUGUSTUS	CDS	9490173	9490267	1	-	2	transcript_id "file_1_file_1_jg7586.t1"; gene_id "file_1_file_1_jg7586";
derer1.05_3	AUGUSTUS	exon	9490173	9490267	.	-	.	transcript_id "file_1_file_1_jg7586.t1"; gene_id "file_1_file_1_jg7586";
derer1.05_3	AUGUSTUS	intron	9490268	9491674	.	-	.	transcript_id "file_1_file_1_jg7586.t1"; gene_id "file_1_file_1_jg7586";
derer1.05_3	AUGUSTUS	CDS	9491675	9491869	1	-	2	transcript_id "file_1_file_1_jg7586.t1"; gene_id "file_1_file_1_jg7586";
derer1.05_3	AUGUSTUS	exon	9491675	9491869	.	-	.	transcript_id "file_1_file_1_jg7586.t1"; gene_id "file_1_file_1_jg7586";
derer1.05_3	AUGUSTUS	intron	9491870	9492093	.	-	.	transcript_id "file_1_file_1_jg7586.t1"; gene_id "file_1_file_1_jg7586";
derer1.05_3	AUGUSTUS	CDS	9492094	9492169	1	-	0	transcript_id "file_1_file_1_jg7586.t1"; gene_id "file_1_file_1_jg7586";
derer1.05_3	AUGUSTUS	exon	9492094	9492169	.	-	.	transcript_id "file_1_file_1_jg7586.t1"; gene_id "file_1_file_1_jg7586";
derer1.05_3	AUGUSTUS	intron	9492170	9492229	.	-	.	transcript_id "file_1_file_1_jg7586.t1"; gene_id "file_1_file_1_jg7586";
derer1.05_3	AUGUSTUS	CDS	9492230	9492410	1	-	1	transcript_id "file_1_file_1_jg7586.t1"; gene_id "file_1_file_1_jg7586";
derer1.05_3	AUGUSTUS	exon	9492230	9492410	.	-	.	transcript_id "file_1_file_1_jg7586.t1"; gene_id "file_1_file_1_jg7586";
derer1.05_3	AUGUSTUS	intron	9492411	9492524	.	-	.	transcript_id "file_1_file_1_jg7586.t1"; gene_id "file_1_file_1_jg7586";
derer1.05_3	AUGUSTUS	CDS	9492525	9492634	1	-	0	transcript_id "file_1_file_1_jg7586.t1"; gene_id "file_1_file_1_jg7586";
derer1.05_3	AUGUSTUS	exon	9492525	9492634	.	-	.	transcript_id "file_1_file_1_jg7586.t1"; gene_id "file_1_file_1_jg7586";
derer1.05_3	AUGUSTUS	intron	9492635	9492728	.	-	.	transcript_id "file_1_file_1_jg7586.t1"; gene_id "file_1_file_1_jg7586";
derer1.05_3	AUGUSTUS	CDS	9492729	9492773	1	-	0	transcript_id "file_1_file_1_jg7586.t1"; gene_id "file_1_file_1_jg7586";
derer1.05_3	AUGUSTUS	exon	9492729	9492773	.	-	.	transcript_id "file_1_file_1_jg7586.t1"; gene_id "file_1_file_1_jg7586";
derer1.05_3	AUGUSTUS	intron	9492774	9493047	.	-	.	transcript_id "file_1_file_1_jg7586.t1"; gene_id "file_1_file_1_jg7586";
derer1.05_3	AUGUSTUS	CDS	9493048	9493187	1	-	2	transcript_id "file_1_file_1_jg7586.t1"; gene_id "file_1_file_1_jg7586";
derer1.05_3	AUGUSTUS	exon	9493048	9493187	.	-	.	transcript_id "file_1_file_1_jg7586.t1"; gene_id "file_1_file_1_jg7586";
derer1.05_3	AUGUSTUS	intron	9493188	9493366	.	-	.	transcript_id "file_1_file_1_jg7586.t1"; gene_id "file_1_file_1_jg7586";
derer1.05_3	AUGUSTUS	transcript	9490173	9493526	.	-	.	transcript_id "file_1_file_1_jg7586.t1"; gene_id "file_1_file_1_jg7586"
derer1.05_3	AUGUSTUS	gene	9490173	9493526	.	-	.	jg7586
derer1.05_3	AUGUSTUS	CDS	9493367	9493526	1	-	0	transcript_id "file_1_file_1_jg7586.t1"; gene_id "file_1_file_1_jg7586";
derer1.05_3	AUGUSTUS	exon	9493367	9493526	.	-	.	transcript_id "file_1_file_1_jg7586.t1"; gene_id "file_1_file_1_jg7586";
derer1.05_3	AUGUSTUS	start_codon	9493524	9493526	.	-	0	transcript_id "file_1_file_1_jg7586.t1"; gene_id "file_1_file_1_jg7586";
derer1.05_1	AUGUSTUS	start_codon	20851106	20851108	.	+	0	transcript_id "file_1_file_1_jg14681.t1"; gene_id "file_1_file_1_jg14681";
derer1.05_1	AUGUSTUS	CDS	20851106	20852782	1	+	0	transcript_id "file_1_file_1_jg14681.t1"; gene_id "file_1_file_1_jg14681";
derer1.05_1	AUGUSTUS	exon	20851106	20852782	.	+	.	transcript_id "file_1_file_1_jg14681.t1"; gene_id "file_1_file_1_jg14681";
derer1.05_1	AUGUSTUS	transcript	20851106	20852782	.	+	.	transcript_id "file_1_file_1_jg14681.t1"; gene_id "file_1_file_1_jg14681"
derer1.05_1	AUGUSTUS	gene	20851106	20852782	.	+	.	jg14681
derer1.05_1	AUGUSTUS	stop_codon	20852780	20852782	.	+	0	transcript_id "file_1_file_1_jg14681.t1"; gene_id "file_1_file_1_jg14681";
derer1.05_1	AUGUSTUS	stop_codon	2512325	2512327	.	-	0	transcript_id "file_1_file_1_jg12441.t2"; gene_id "file_1_file_1_jg12441";
derer1.05_1	AUGUSTUS	CDS	2512325	2512411	1	-	0	transcript_id "file_1_file_1_jg12441.t2"; gene_id "file_1_file_1_jg12441";
derer1.05_1	AUGUSTUS	exon	2512325	2512411	.	-	.	transcript_id "file_1_file_1_jg12441.t2"; gene_id "file_1_file_1_jg12441";
derer1.05_1	AUGUSTUS	intron	2512412	2512478	.	-	.	transcript_id "file_1_file_1_jg12441.t2"; gene_id "file_1_file_1_jg12441";
derer1.05_1	AUGUSTUS	CDS	2512479	2513250	1	-	1	transcript_id "file_1_file_1_jg12441.t2"; gene_id "file_1_file_1_jg12441";
derer1.05_1	AUGUSTUS	exon	2512479	2513250	.	-	.	transcript_id "file_1_file_1_jg12441.t2"; gene_id "file_1_file_1_jg12441";
derer1.05_1	AUGUSTUS	intron	2513251	2513850	.	-	.	transcript_id "file_1_file_1_jg12441.t2"; gene_id "file_1_file_1_jg12441";
derer1.05_1	AUGUSTUS	CDS	2513851	2513922	1	-	1	transcript_id "file_1_file_1_jg12441.t2"; gene_id "file_1_file_1_jg12441";
derer1.05_1	AUGUSTUS	exon	2513851	2513922	.	-	.	transcript_id "file_1_file_1_jg12441.t2"; gene_id "file_1_file_1_jg12441";
derer1.05_1	AUGUSTUS	intron	2513923	2515876	.	-	.	transcript_id "file_1_file_1_jg12441.t2"; gene_id "file_1_file_1_jg12441";
derer1.05_1	AUGUSTUS	transcript	2512325	2516001	.	-	.	transcript_id "file_1_file_1_jg12441.t2"; gene_id "file_1_file_1_jg12441"
derer1.05_1	AUGUSTUS	gene	2512325	2516001	.	-	.	jg12441
derer1.05_1	AUGUSTUS	CDS	2515877	2516001	1	-	0	transcript_id "file_1_file_1_jg12441.t2"; gene_id "file_1_file_1_jg12441";
derer1.05_1	AUGUSTUS	exon	2515877	2516001	.	-	.	transcript_id "file_1_file_1_jg12441.t2"; gene_id "file_1_file_1_jg12441";
derer1.05_1	AUGUSTUS	start_codon	2515999	2516001	.	-	0	transcript_id "file_1_file_1_jg12441.t2"; gene_id "file_1_file_1_jg12441";
derer1.05_0	AUGUSTUS	stop_codon	8376360	8376362	.	-	0	transcript_id "file_1_file_1_jg9586.t1"; gene_id "file_1_file_1_jg9586";
derer1.05_0	AUGUSTUS	CDS	8376360	8376515	1	-	0	transcript_id "file_1_file_1_jg9586.t1"; gene_id "file_1_file_1_jg9586";
derer1.05_0	AUGUSTUS	exon	8376360	8376515	.	-	.	transcript_id "file_1_file_1_jg9586.t1"; gene_id "file_1_file_1_jg9586";
derer1.05_0	AUGUSTUS	intron	8376516	8377554	.	-	.	transcript_id "file_1_file_1_jg9586.t1"; gene_id "file_1_file_1_jg9586";
derer1.05_0	AUGUSTUS	CDS	8377555	8377718	1	-	2	transcript_id "file_1_file_1_jg9586.t1"; gene_id "file_1_file_1_jg9586";
derer1.05_0	AUGUSTUS	exon	8377555	8377718	.	-	.	transcript_id "file_1_file_1_jg9586.t1"; gene_id "file_1_file_1_jg9586";
derer1.05_0	AUGUSTUS	intron	8377719	8377833	.	-	.	transcript_id "file_1_file_1_jg9586.t1"; gene_id "file_1_file_1_jg9586";
derer1.05_0	AUGUSTUS	CDS	8377834	8377957	1	-	0	transcript_id "file_1_file_1_jg9586.t1"; gene_id "file_1_file_1_jg9586";
derer1.05_0	AUGUSTUS	exon	8377834	8377957	.	-	.	transcript_id "file_1_file_1_jg9586.t1"; gene_id "file_1_file_1_jg9586";
derer1.05_0	AUGUSTUS	intron	8377958	8378553	.	-	.	transcript_id "file_1_file_1_jg9586.t1"; gene_id "file_1_file_1_jg9586";
derer1.05_0	AUGUSTUS	CDS	8378554	8378680	1	-	1	transcript_id "file_1_file_1_jg9586.t1"; gene_id "file_1_file_1_jg9586";
derer1.05_0	AUGUSTUS	exon	8378554	8378680	.	-	.	transcript_id "file_1_file_1_jg9586.t1"; gene_id "file_1_file_1_jg9586";
derer1.05_0	AUGUSTUS	intron	8378681	8378790	.	-	.	transcript_id "file_1_file_1_jg9586.t1"; gene_id "file_1_file_1_jg9586";
derer1.05_0	AUGUSTUS	CDS	8378791	8378904	1	-	1	transcript_id "file_1_file_1_jg9586.t1"; gene_id "file_1_file_1_jg9586";
derer1.05_0	AUGUSTUS	exon	8378791	8378904	.	-	.	transcript_id "file_1_file_1_jg9586.t1"; gene_id "file_1_file_1_jg9586";
derer1.05_0	AUGUSTUS	intron	8378905	8379179	.	-	.	transcript_id "file_1_file_1_jg9586.t1"; gene_id "file_1_file_1_jg9586";
derer1.05_0	AUGUSTUS	transcript	8376360	8379241	.	-	.	transcript_id "file_1_file_1_jg9586.t1"; gene_id "file_1_file_1_jg9586"
derer1.05_0	AUGUSTUS	gene	8376360	8379241	.	-	.	jg9586
derer1.05_0	AUGUSTUS	CDS	8379180	8379241	1	-	0	transcript_id "file_1_file_1_jg9586.t1"; gene_id "file_1_file_1_jg9586";
derer1.05_0	AUGUSTUS	exon	8379180	8379241	.	-	.	transcript_id "file_1_file_1_jg9586.t1"; gene_id "file_1_file_1_jg9586";
derer1.05_0	AUGUSTUS	start_codon	8379239	8379241	.	-	0	transcript_id "file_1_file_1_jg9586.t1"; gene_id "file_1_file_1_jg9586";
derer1.05_1	AUGUSTUS	stop_codon	6751950	6751952	.	-	0	transcript_id "file_1_file_1_jg12964.t1"; gene_id "file_1_file_1_jg12964";
derer1.05_1	AUGUSTUS	CDS	6751950	6752246	1	-	0	transcript_id "file_1_file_1_jg12964.t1"; gene_id "file_1_file_1_jg12964";
derer1.05_1	AUGUSTUS	exon	6751950	6752246	.	-	.	transcript_id "file_1_file_1_jg12964.t1"; gene_id "file_1_file_1_jg12964";
derer1.05_1	AUGUSTUS	transcript	6751950	6752246	.	-	.	transcript_id "file_1_file_1_jg12964.t1"; gene_id "file_1_file_1_jg12964"
derer1.05_1	AUGUSTUS	gene	6751950	6752246	.	-	.	jg12964
derer1.05_1	AUGUSTUS	start_codon	6752244	6752246	.	-	0	transcript_id "file_1_file_1_jg12964.t1"; gene_id "file_1_file_1_jg12964";
derer1.05_4	AUGUSTUS	stop_codon	5032302	5032304	.	-	0	transcript_id "file_1_file_1_jg3521.t3"; gene_id "file_1_file_1_jg3521";
derer1.05_4	AUGUSTUS	CDS	5032302	5032477	0.61	-	2	transcript_id "file_1_file_1_jg3521.t3"; gene_id "file_1_file_1_jg3521";
derer1.05_4	AUGUSTUS	exon	5032302	5032477	.	-	.	transcript_id "file_1_file_1_jg3521.t3"; gene_id "file_1_file_1_jg3521";
derer1.05_4	AUGUSTUS	intron	5032478	5033781	.	-	.	transcript_id "file_1_file_1_jg3521.t3"; gene_id "file_1_file_1_jg3521";
derer1.05_4	AUGUSTUS	CDS	5033782	5033811	0.8	-	2	transcript_id "file_1_file_1_jg3521.t3"; gene_id "file_1_file_1_jg3521";
derer1.05_4	AUGUSTUS	exon	5033782	5033811	.	-	.	transcript_id "file_1_file_1_jg3521.t3"; gene_id "file_1_file_1_jg3521";
derer1.05_4	AUGUSTUS	intron	5033812	5035813	.	-	.	transcript_id "file_1_file_1_jg3521.t3"; gene_id "file_1_file_1_jg3521";
derer1.05_4	AUGUSTUS	CDS	5035814	5036075	1	-	0	transcript_id "file_1_file_1_jg3521.t3"; gene_id "file_1_file_1_jg3521";
derer1.05_4	AUGUSTUS	exon	5035814	5036075	.	-	.	transcript_id "file_1_file_1_jg3521.t3"; gene_id "file_1_file_1_jg3521";
derer1.05_4	AUGUSTUS	intron	5036076	5038043	.	-	.	transcript_id "file_1_file_1_jg3521.t3"; gene_id "file_1_file_1_jg3521";
derer1.05_4	AUGUSTUS	CDS	5038044	5038312	1	-	2	transcript_id "file_1_file_1_jg3521.t3"; gene_id "file_1_file_1_jg3521";
derer1.05_4	AUGUSTUS	exon	5038044	5038312	.	-	.	transcript_id "file_1_file_1_jg3521.t3"; gene_id "file_1_file_1_jg3521";
derer1.05_4	AUGUSTUS	intron	5038313	5039829	.	-	.	transcript_id "file_1_file_1_jg3521.t3"; gene_id "file_1_file_1_jg3521";
derer1.05_4	AUGUSTUS	CDS	5039830	5039951	1	-	1	transcript_id "file_1_file_1_jg3521.t3"; gene_id "file_1_file_1_jg3521";
derer1.05_4	AUGUSTUS	exon	5039830	5039951	.	-	.	transcript_id "file_1_file_1_jg3521.t3"; gene_id "file_1_file_1_jg3521";
derer1.05_4	AUGUSTUS	intron	5039952	5040407	.	-	.	transcript_id "file_1_file_1_jg3521.t3"; gene_id "file_1_file_1_jg3521";
derer1.05_4	AUGUSTUS	CDS	5040408	5040514	1	-	0	transcript_id "file_1_file_1_jg3521.t3"; gene_id "file_1_file_1_jg3521";
derer1.05_4	AUGUSTUS	exon	5040408	5040514	.	-	.	transcript_id "file_1_file_1_jg3521.t3"; gene_id "file_1_file_1_jg3521";
derer1.05_4	AUGUSTUS	intron	5040515	5040593	.	-	.	transcript_id "file_1_file_1_jg3521.t3"; gene_id "file_1_file_1_jg3521";
derer1.05_4	AUGUSTUS	CDS	5040594	5040734	1	-	0	transcript_id "file_1_file_1_jg3521.t3"; gene_id "file_1_file_1_jg3521";
derer1.05_4	AUGUSTUS	exon	5040594	5040734	.	-	.	transcript_id "file_1_file_1_jg3521.t3"; gene_id "file_1_file_1_jg3521";
derer1.05_4	AUGUSTUS	intron	5040735	5040791	.	-	.	transcript_id "file_1_file_1_jg3521.t3"; gene_id "file_1_file_1_jg3521";
derer1.05_4	AUGUSTUS	CDS	5040792	5040920	1	-	0	transcript_id "file_1_file_1_jg3521.t3"; gene_id "file_1_file_1_jg3521";
derer1.05_4	AUGUSTUS	exon	5040792	5040920	.	-	.	transcript_id "file_1_file_1_jg3521.t3"; gene_id "file_1_file_1_jg3521";
derer1.05_4	AUGUSTUS	intron	5040921	5040981	.	-	.	transcript_id "file_1_file_1_jg3521.t3"; gene_id "file_1_file_1_jg3521";
derer1.05_4	AUGUSTUS	CDS	5040982	5041115	1	-	2	transcript_id "file_1_file_1_jg3521.t3"; gene_id "file_1_file_1_jg3521";
derer1.05_4	AUGUSTUS	exon	5040982	5041115	.	-	.	transcript_id "file_1_file_1_jg3521.t3"; gene_id "file_1_file_1_jg3521";
derer1.05_4	AUGUSTUS	intron	5041116	5042949	.	-	.	transcript_id "file_1_file_1_jg3521.t3"; gene_id "file_1_file_1_jg3521";
derer1.05_4	AUGUSTUS	CDS	5042950	5043085	1	-	0	transcript_id "file_1_file_1_jg3521.t3"; gene_id "file_1_file_1_jg3521";
derer1.05_4	AUGUSTUS	exon	5042950	5043085	.	-	.	transcript_id "file_1_file_1_jg3521.t3"; gene_id "file_1_file_1_jg3521";
derer1.05_4	AUGUSTUS	intron	5043086	5045575	.	-	.	transcript_id "file_1_file_1_jg3521.t3"; gene_id "file_1_file_1_jg3521";
derer1.05_4	AUGUSTUS	CDS	5045576	5045817	1	-	2	transcript_id "file_1_file_1_jg3521.t3"; gene_id "file_1_file_1_jg3521";
derer1.05_4	AUGUSTUS	exon	5045576	5045817	.	-	.	transcript_id "file_1_file_1_jg3521.t3"; gene_id "file_1_file_1_jg3521";
derer1.05_4	AUGUSTUS	intron	5045818	5045889	.	-	.	transcript_id "file_1_file_1_jg3521.t3"; gene_id "file_1_file_1_jg3521";
derer1.05_4	AUGUSTUS	CDS	5045890	5046202	1	-	0	transcript_id "file_1_file_1_jg3521.t3"; gene_id "file_1_file_1_jg3521";
derer1.05_4	AUGUSTUS	exon	5045890	5046202	.	-	.	transcript_id "file_1_file_1_jg3521.t3"; gene_id "file_1_file_1_jg3521";
derer1.05_4	AUGUSTUS	intron	5046203	5046277	.	-	.	transcript_id "file_1_file_1_jg3521.t3"; gene_id "file_1_file_1_jg3521";
derer1.05_4	AUGUSTUS	CDS	5046278	5046396	1	-	2	transcript_id "file_1_file_1_jg3521.t3"; gene_id "file_1_file_1_jg3521";
derer1.05_4	AUGUSTUS	exon	5046278	5046396	.	-	.	transcript_id "file_1_file_1_jg3521.t3"; gene_id "file_1_file_1_jg3521";
derer1.05_4	AUGUSTUS	intron	5046397	5047690	.	-	.	transcript_id "file_1_file_1_jg3521.t3"; gene_id "file_1_file_1_jg3521";
derer1.05_4	AUGUSTUS	transcript	5032302	5047808	.	-	.	transcript_id "file_1_file_1_jg3521.t3"; gene_id "file_1_file_1_jg3521"
derer1.05_4	AUGUSTUS	CDS	5047691	5047808	0.87	-	0	transcript_id "file_1_file_1_jg3521.t3"; gene_id "file_1_file_1_jg3521";
derer1.05_4	AUGUSTUS	exon	5047691	5047808	.	-	.	transcript_id "file_1_file_1_jg3521.t3"; gene_id "file_1_file_1_jg3521";
derer1.05_4	AUGUSTUS	start_codon	5047806	5047808	.	-	0	transcript_id "file_1_file_1_jg3521.t3"; gene_id "file_1_file_1_jg3521";
derer1.05_0	AUGUSTUS	start_codon	12927324	12927326	.	+	0	transcript_id "file_1_file_1_jg10206.t1"; gene_id "file_1_file_1_jg10206";
derer1.05_0	AUGUSTUS	CDS	12927324	12927484	0.97	+	0	transcript_id "file_1_file_1_jg10206.t1"; gene_id "file_1_file_1_jg10206";
derer1.05_0	AUGUSTUS	exon	12927324	12927484	.	+	.	transcript_id "file_1_file_1_jg10206.t1"; gene_id "file_1_file_1_jg10206";
derer1.05_0	AUGUSTUS	intron	12927485	12930218	.	+	.	transcript_id "file_1_file_1_jg10206.t1"; gene_id "file_1_file_1_jg10206";
derer1.05_0	AUGUSTUS	transcript	12927324	12930342	.	+	.	transcript_id "file_1_file_1_jg10206.t1"; gene_id "file_1_file_1_jg10206"
derer1.05_0	AUGUSTUS	gene	12927324	12930342	.	+	.	jg10206
derer1.05_0	AUGUSTUS	CDS	12930219	12930342	0.49	+	1	transcript_id "file_1_file_1_jg10206.t1"; gene_id "file_1_file_1_jg10206";
derer1.05_0	AUGUSTUS	exon	12930219	12930342	.	+	.	transcript_id "file_1_file_1_jg10206.t1"; gene_id "file_1_file_1_jg10206";
derer1.05_0	AUGUSTUS	stop_codon	12930340	12930342	.	+	0	transcript_id "file_1_file_1_jg10206.t1"; gene_id "file_1_file_1_jg10206";
derer1.05_1	AUGUSTUS	start_codon	8349004	8349006	.	+	0	transcript_id "file_1_file_1_jg13146.t4"; gene_id "file_1_file_1_jg13146";
derer1.05_1	AUGUSTUS	CDS	8349004	8349110	1	+	0	transcript_id "file_1_file_1_jg13146.t4"; gene_id "file_1_file_1_jg13146";
derer1.05_1	AUGUSTUS	exon	8349004	8349110	.	+	.	transcript_id "file_1_file_1_jg13146.t4"; gene_id "file_1_file_1_jg13146";
derer1.05_1	AUGUSTUS	intron	8349111	8349715	.	+	.	transcript_id "file_1_file_1_jg13146.t4"; gene_id "file_1_file_1_jg13146";
derer1.05_1	AUGUSTUS	CDS	8349716	8349900	1	+	1	transcript_id "file_1_file_1_jg13146.t4"; gene_id "file_1_file_1_jg13146";
derer1.05_1	AUGUSTUS	exon	8349716	8349900	.	+	.	transcript_id "file_1_file_1_jg13146.t4"; gene_id "file_1_file_1_jg13146";
derer1.05_1	AUGUSTUS	intron	8349901	8349981	.	+	.	transcript_id "file_1_file_1_jg13146.t4"; gene_id "file_1_file_1_jg13146";
derer1.05_1	AUGUSTUS	CDS	8349982	8350100	1	+	2	transcript_id "file_1_file_1_jg13146.t4"; gene_id "file_1_file_1_jg13146";
derer1.05_1	AUGUSTUS	exon	8349982	8350100	.	+	.	transcript_id "file_1_file_1_jg13146.t4"; gene_id "file_1_file_1_jg13146";
derer1.05_1	AUGUSTUS	intron	8350101	8351870	.	+	.	transcript_id "file_1_file_1_jg13146.t4"; gene_id "file_1_file_1_jg13146";
derer1.05_1	AUGUSTUS	CDS	8351871	8351894	1	+	0	transcript_id "file_1_file_1_jg13146.t4"; gene_id "file_1_file_1_jg13146";
derer1.05_1	AUGUSTUS	exon	8351871	8351894	.	+	.	transcript_id "file_1_file_1_jg13146.t4"; gene_id "file_1_file_1_jg13146";
derer1.05_1	AUGUSTUS	intron	8351895	8354072	.	+	.	transcript_id "file_1_file_1_jg13146.t4"; gene_id "file_1_file_1_jg13146";
derer1.05_1	AUGUSTUS	CDS	8354073	8354271	1	+	0	transcript_id "file_1_file_1_jg13146.t4"; gene_id "file_1_file_1_jg13146";
derer1.05_1	AUGUSTUS	exon	8354073	8354271	.	+	.	transcript_id "file_1_file_1_jg13146.t4"; gene_id "file_1_file_1_jg13146";
derer1.05_1	AUGUSTUS	intron	8354272	8354531	.	+	.	transcript_id "file_1_file_1_jg13146.t4"; gene_id "file_1_file_1_jg13146";
derer1.05_1	AUGUSTUS	CDS	8354532	8354687	1	+	2	transcript_id "file_1_file_1_jg13146.t4"; gene_id "file_1_file_1_jg13146";
derer1.05_1	AUGUSTUS	exon	8354532	8354687	.	+	.	transcript_id "file_1_file_1_jg13146.t4"; gene_id "file_1_file_1_jg13146";
derer1.05_1	AUGUSTUS	intron	8354688	8354758	.	+	.	transcript_id "file_1_file_1_jg13146.t4"; gene_id "file_1_file_1_jg13146";
derer1.05_1	AUGUSTUS	CDS	8354759	8355063	1	+	2	transcript_id "file_1_file_1_jg13146.t4"; gene_id "file_1_file_1_jg13146";
derer1.05_1	AUGUSTUS	exon	8354759	8355063	.	+	.	transcript_id "file_1_file_1_jg13146.t4"; gene_id "file_1_file_1_jg13146";
derer1.05_1	AUGUSTUS	intron	8355064	8355268	.	+	.	transcript_id "file_1_file_1_jg13146.t4"; gene_id "file_1_file_1_jg13146";
derer1.05_1	AUGUSTUS	CDS	8355269	8355624	1	+	0	transcript_id "file_1_file_1_jg13146.t4"; gene_id "file_1_file_1_jg13146";
derer1.05_1	AUGUSTUS	exon	8355269	8355624	.	+	.	transcript_id "file_1_file_1_jg13146.t4"; gene_id "file_1_file_1_jg13146";
derer1.05_1	AUGUSTUS	intron	8355625	8355693	.	+	.	transcript_id "file_1_file_1_jg13146.t4"; gene_id "file_1_file_1_jg13146";
derer1.05_1	AUGUSTUS	CDS	8355694	8356112	1	+	1	transcript_id "file_1_file_1_jg13146.t4"; gene_id "file_1_file_1_jg13146";
derer1.05_1	AUGUSTUS	exon	8355694	8356112	.	+	.	transcript_id "file_1_file_1_jg13146.t4"; gene_id "file_1_file_1_jg13146";
derer1.05_1	AUGUSTUS	intron	8356113	8357175	.	+	.	transcript_id "file_1_file_1_jg13146.t4"; gene_id "file_1_file_1_jg13146";
derer1.05_1	AUGUSTUS	CDS	8357176	8357344	1	+	2	transcript_id "file_1_file_1_jg13146.t4"; gene_id "file_1_file_1_jg13146";
derer1.05_1	AUGUSTUS	exon	8357176	8357344	.	+	.	transcript_id "file_1_file_1_jg13146.t4"; gene_id "file_1_file_1_jg13146";
derer1.05_1	AUGUSTUS	intron	8357345	8357410	.	+	.	transcript_id "file_1_file_1_jg13146.t4"; gene_id "file_1_file_1_jg13146";
derer1.05_1	AUGUSTUS	CDS	8357411	8357659	1	+	1	transcript_id "file_1_file_1_jg13146.t4"; gene_id "file_1_file_1_jg13146";
derer1.05_1	AUGUSTUS	exon	8357411	8357659	.	+	.	transcript_id "file_1_file_1_jg13146.t4"; gene_id "file_1_file_1_jg13146";
derer1.05_1	AUGUSTUS	intron	8357660	8357720	.	+	.	transcript_id "file_1_file_1_jg13146.t4"; gene_id "file_1_file_1_jg13146";
derer1.05_1	AUGUSTUS	CDS	8357721	8357850	1	+	1	transcript_id "file_1_file_1_jg13146.t4"; gene_id "file_1_file_1_jg13146";
derer1.05_1	AUGUSTUS	exon	8357721	8357850	.	+	.	transcript_id "file_1_file_1_jg13146.t4"; gene_id "file_1_file_1_jg13146";
derer1.05_1	AUGUSTUS	intron	8357851	8370268	.	+	.	transcript_id "file_1_file_1_jg13146.t4"; gene_id "file_1_file_1_jg13146";
derer1.05_1	AUGUSTUS	CDS	8370269	8370645	0.1	+	0	transcript_id "file_1_file_1_jg13146.t4"; gene_id "file_1_file_1_jg13146";
derer1.05_1	AUGUSTUS	exon	8370269	8370645	.	+	.	transcript_id "file_1_file_1_jg13146.t4"; gene_id "file_1_file_1_jg13146";
derer1.05_1	AUGUSTUS	intron	8370646	8379564	.	+	.	transcript_id "file_1_file_1_jg13146.t4"; gene_id "file_1_file_1_jg13146";
derer1.05_1	AUGUSTUS	CDS	8379565	8382853	1	+	1	transcript_id "file_1_file_1_jg13146.t4"; gene_id "file_1_file_1_jg13146";
derer1.05_1	AUGUSTUS	exon	8379565	8382853	.	+	.	transcript_id "file_1_file_1_jg13146.t4"; gene_id "file_1_file_1_jg13146";
derer1.05_1	AUGUSTUS	intron	8382854	8387707	.	+	.	transcript_id "file_1_file_1_jg13146.t4"; gene_id "file_1_file_1_jg13146";
derer1.05_1	AUGUSTUS	CDS	8387708	8387853	1	+	0	transcript_id "file_1_file_1_jg13146.t4"; gene_id "file_1_file_1_jg13146";
derer1.05_1	AUGUSTUS	exon	8387708	8387853	.	+	.	transcript_id "file_1_file_1_jg13146.t4"; gene_id "file_1_file_1_jg13146";
derer1.05_1	AUGUSTUS	intron	8387854	8388699	.	+	.	transcript_id "file_1_file_1_jg13146.t4"; gene_id "file_1_file_1_jg13146";
derer1.05_1	AUGUSTUS	CDS	8388700	8388979	1	+	1	transcript_id "file_1_file_1_jg13146.t4"; gene_id "file_1_file_1_jg13146";
derer1.05_1	AUGUSTUS	exon	8388700	8388979	.	+	.	transcript_id "file_1_file_1_jg13146.t4"; gene_id "file_1_file_1_jg13146";
derer1.05_1	AUGUSTUS	intron	8388980	8390363	.	+	.	transcript_id "file_1_file_1_jg13146.t4"; gene_id "file_1_file_1_jg13146";
derer1.05_1	AUGUSTUS	CDS	8390364	8390495	1	+	0	transcript_id "file_1_file_1_jg13146.t4"; gene_id "file_1_file_1_jg13146";
derer1.05_1	AUGUSTUS	exon	8390364	8390495	.	+	.	transcript_id "file_1_file_1_jg13146.t4"; gene_id "file_1_file_1_jg13146";
derer1.05_1	AUGUSTUS	intron	8390496	8400145	.	+	.	transcript_id "file_1_file_1_jg13146.t4"; gene_id "file_1_file_1_jg13146";
derer1.05_1	AUGUSTUS	CDS	8400146	8400328	1	+	0	transcript_id "file_1_file_1_jg13146.t4"; gene_id "file_1_file_1_jg13146";
derer1.05_1	AUGUSTUS	exon	8400146	8400328	.	+	.	transcript_id "file_1_file_1_jg13146.t4"; gene_id "file_1_file_1_jg13146";
derer1.05_1	AUGUSTUS	intron	8400329	8401523	.	+	.	transcript_id "file_1_file_1_jg13146.t4"; gene_id "file_1_file_1_jg13146";
derer1.05_1	AUGUSTUS	CDS	8401524	8401724	1	+	0	transcript_id "file_1_file_1_jg13146.t4"; gene_id "file_1_file_1_jg13146";
derer1.05_1	AUGUSTUS	exon	8401524	8401724	.	+	.	transcript_id "file_1_file_1_jg13146.t4"; gene_id "file_1_file_1_jg13146";
derer1.05_1	AUGUSTUS	intron	8401725	8404636	.	+	.	transcript_id "file_1_file_1_jg13146.t4"; gene_id "file_1_file_1_jg13146";
derer1.05_1	AUGUSTUS	CDS	8404637	8404864	1	+	0	transcript_id "file_1_file_1_jg13146.t4"; gene_id "file_1_file_1_jg13146";
derer1.05_1	AUGUSTUS	exon	8404637	8404864	.	+	.	transcript_id "file_1_file_1_jg13146.t4"; gene_id "file_1_file_1_jg13146";
derer1.05_1	AUGUSTUS	intron	8404865	8406243	.	+	.	transcript_id "file_1_file_1_jg13146.t4"; gene_id "file_1_file_1_jg13146";
derer1.05_1	AUGUSTUS	CDS	8406244	8406430	1	+	0	transcript_id "file_1_file_1_jg13146.t4"; gene_id "file_1_file_1_jg13146";
derer1.05_1	AUGUSTUS	exon	8406244	8406430	.	+	.	transcript_id "file_1_file_1_jg13146.t4"; gene_id "file_1_file_1_jg13146";
derer1.05_1	AUGUSTUS	intron	8406431	8410327	.	+	.	transcript_id "file_1_file_1_jg13146.t4"; gene_id "file_1_file_1_jg13146";
derer1.05_1	AUGUSTUS	CDS	8410328	8410442	1	+	2	transcript_id "file_1_file_1_jg13146.t4"; gene_id "file_1_file_1_jg13146";
derer1.05_1	AUGUSTUS	exon	8410328	8410442	.	+	.	transcript_id "file_1_file_1_jg13146.t4"; gene_id "file_1_file_1_jg13146";
derer1.05_1	AUGUSTUS	intron	8410443	8412261	.	+	.	transcript_id "file_1_file_1_jg13146.t4"; gene_id "file_1_file_1_jg13146";
derer1.05_1	AUGUSTUS	CDS	8412262	8412413	1	+	1	transcript_id "file_1_file_1_jg13146.t4"; gene_id "file_1_file_1_jg13146";
derer1.05_1	AUGUSTUS	exon	8412262	8412413	.	+	.	transcript_id "file_1_file_1_jg13146.t4"; gene_id "file_1_file_1_jg13146";
derer1.05_1	AUGUSTUS	intron	8412414	8415310	.	+	.	transcript_id "file_1_file_1_jg13146.t4"; gene_id "file_1_file_1_jg13146";
derer1.05_1	AUGUSTUS	CDS	8415311	8415507	1	+	2	transcript_id "file_1_file_1_jg13146.t4"; gene_id "file_1_file_1_jg13146";
derer1.05_1	AUGUSTUS	exon	8415311	8415507	.	+	.	transcript_id "file_1_file_1_jg13146.t4"; gene_id "file_1_file_1_jg13146";
derer1.05_1	AUGUSTUS	intron	8415508	8418388	.	+	.	transcript_id "file_1_file_1_jg13146.t4"; gene_id "file_1_file_1_jg13146";
derer1.05_1	AUGUSTUS	CDS	8418389	8418559	1	+	0	transcript_id "file_1_file_1_jg13146.t4"; gene_id "file_1_file_1_jg13146";
derer1.05_1	AUGUSTUS	exon	8418389	8418559	.	+	.	transcript_id "file_1_file_1_jg13146.t4"; gene_id "file_1_file_1_jg13146";
derer1.05_1	AUGUSTUS	intron	8418560	8419622	.	+	.	transcript_id "file_1_file_1_jg13146.t4"; gene_id "file_1_file_1_jg13146";
derer1.05_1	AUGUSTUS	CDS	8419623	8419817	1	+	0	transcript_id "file_1_file_1_jg13146.t4"; gene_id "file_1_file_1_jg13146";
derer1.05_1	AUGUSTUS	exon	8419623	8419817	.	+	.	transcript_id "file_1_file_1_jg13146.t4"; gene_id "file_1_file_1_jg13146";
derer1.05_1	AUGUSTUS	intron	8419818	8419882	.	+	.	transcript_id "file_1_file_1_jg13146.t4"; gene_id "file_1_file_1_jg13146";
derer1.05_1	AUGUSTUS	CDS	8419883	8419991	1	+	0	transcript_id "file_1_file_1_jg13146.t4"; gene_id "file_1_file_1_jg13146";
derer1.05_1	AUGUSTUS	exon	8419883	8419991	.	+	.	transcript_id "file_1_file_1_jg13146.t4"; gene_id "file_1_file_1_jg13146";
derer1.05_1	AUGUSTUS	intron	8419992	8422012	.	+	.	transcript_id "file_1_file_1_jg13146.t4"; gene_id "file_1_file_1_jg13146";
derer1.05_1	AUGUSTUS	CDS	8422013	8422192	1	+	2	transcript_id "file_1_file_1_jg13146.t4"; gene_id "file_1_file_1_jg13146";
derer1.05_1	AUGUSTUS	exon	8422013	8422192	.	+	.	transcript_id "file_1_file_1_jg13146.t4"; gene_id "file_1_file_1_jg13146";
derer1.05_1	AUGUSTUS	intron	8422193	8422254	.	+	.	transcript_id "file_1_file_1_jg13146.t4"; gene_id "file_1_file_1_jg13146";
derer1.05_1	AUGUSTUS	CDS	8422255	8422392	1	+	2	transcript_id "file_1_file_1_jg13146.t4"; gene_id "file_1_file_1_jg13146";
derer1.05_1	AUGUSTUS	exon	8422255	8422392	.	+	.	transcript_id "file_1_file_1_jg13146.t4"; gene_id "file_1_file_1_jg13146";
derer1.05_1	AUGUSTUS	intron	8422393	8422488	.	+	.	transcript_id "file_1_file_1_jg13146.t4"; gene_id "file_1_file_1_jg13146";
derer1.05_1	AUGUSTUS	CDS	8422489	8422646	1	+	2	transcript_id "file_1_file_1_jg13146.t4"; gene_id "file_1_file_1_jg13146";
derer1.05_1	AUGUSTUS	exon	8422489	8422646	.	+	.	transcript_id "file_1_file_1_jg13146.t4"; gene_id "file_1_file_1_jg13146";
derer1.05_1	AUGUSTUS	intron	8422647	8422714	.	+	.	transcript_id "file_1_file_1_jg13146.t4"; gene_id "file_1_file_1_jg13146";
derer1.05_1	AUGUSTUS	CDS	8422715	8423092	1	+	0	transcript_id "file_1_file_1_jg13146.t4"; gene_id "file_1_file_1_jg13146";
derer1.05_1	AUGUSTUS	exon	8422715	8423092	.	+	.	transcript_id "file_1_file_1_jg13146.t4"; gene_id "file_1_file_1_jg13146";
derer1.05_1	AUGUSTUS	intron	8423093	8423166	.	+	.	transcript_id "file_1_file_1_jg13146.t4"; gene_id "file_1_file_1_jg13146";
derer1.05_1	AUGUSTUS	CDS	8423167	8423395	1	+	0	transcript_id "file_1_file_1_jg13146.t4"; gene_id "file_1_file_1_jg13146";
derer1.05_1	AUGUSTUS	exon	8423167	8423395	.	+	.	transcript_id "file_1_file_1_jg13146.t4"; gene_id "file_1_file_1_jg13146";
derer1.05_1	AUGUSTUS	intron	8423396	8423495	.	+	.	transcript_id "file_1_file_1_jg13146.t4"; gene_id "file_1_file_1_jg13146";
derer1.05_1	AUGUSTUS	CDS	8423496	8423772	1	+	2	transcript_id "file_1_file_1_jg13146.t4"; gene_id "file_1_file_1_jg13146";
derer1.05_1	AUGUSTUS	exon	8423496	8423772	.	+	.	transcript_id "file_1_file_1_jg13146.t4"; gene_id "file_1_file_1_jg13146";
derer1.05_1	AUGUSTUS	intron	8423773	8424227	.	+	.	transcript_id "file_1_file_1_jg13146.t4"; gene_id "file_1_file_1_jg13146";
derer1.05_1	AUGUSTUS	transcript	8349004	8426178	.	+	.	transcript_id "file_1_file_1_jg13146.t4"; gene_id "file_1_file_1_jg13146"
derer1.05_1	AUGUSTUS	CDS	8424228	8426178	1	+	1	transcript_id "file_1_file_1_jg13146.t4"; gene_id "file_1_file_1_jg13146";
derer1.05_1	AUGUSTUS	exon	8424228	8426178	.	+	.	transcript_id "file_1_file_1_jg13146.t4"; gene_id "file_1_file_1_jg13146";
derer1.05_1	AUGUSTUS	stop_codon	8426176	8426178	.	+	0	transcript_id "file_1_file_1_jg13146.t4"; gene_id "file_1_file_1_jg13146";
derer1.05_4	AUGUSTUS	stop_codon	8394782	8394784	.	-	0	transcript_id "file_1_file_1_jg3908.t1"; gene_id "file_1_file_1_jg3908";
derer1.05_4	AUGUSTUS	CDS	8394782	8396179	0.6	-	0	transcript_id "file_1_file_1_jg3908.t1"; gene_id "file_1_file_1_jg3908";
derer1.05_4	AUGUSTUS	exon	8394782	8396179	.	-	.	transcript_id "file_1_file_1_jg3908.t1"; gene_id "file_1_file_1_jg3908";
derer1.05_4	AUGUSTUS	transcript	8394782	8396179	.	-	.	transcript_id "file_1_file_1_jg3908.t1"; gene_id "file_1_file_1_jg3908"
derer1.05_4	AUGUSTUS	gene	8394782	8396179	.	-	.	jg3908
derer1.05_4	AUGUSTUS	start_codon	8396177	8396179	.	-	0	transcript_id "file_1_file_1_jg3908.t1"; gene_id "file_1_file_1_jg3908";
derer1.05_3	AUGUSTUS	stop_codon	15508391	15508393	.	-	0	transcript_id "file_1_file_1_jg8312.t1"; gene_id "file_1_file_1_jg8312";
derer1.05_3	AUGUSTUS	CDS	15508391	15508684	0.75	-	0	transcript_id "file_1_file_1_jg8312.t1"; gene_id "file_1_file_1_jg8312";
derer1.05_3	AUGUSTUS	exon	15508391	15508684	.	-	.	transcript_id "file_1_file_1_jg8312.t1"; gene_id "file_1_file_1_jg8312";
derer1.05_3	AUGUSTUS	intron	15508685	15508731	.	-	.	transcript_id "file_1_file_1_jg8312.t1"; gene_id "file_1_file_1_jg8312";
derer1.05_3	AUGUSTUS	transcript	15508391	15508734	.	-	.	transcript_id "file_1_file_1_jg8312.t1"; gene_id "file_1_file_1_jg8312"
derer1.05_3	AUGUSTUS	gene	15508391	15508734	.	-	.	jg8312
derer1.05_3	AUGUSTUS	CDS	15508732	15508734	1	-	0	transcript_id "file_1_file_1_jg8312.t1"; gene_id "file_1_file_1_jg8312";
derer1.05_3	AUGUSTUS	exon	15508732	15508734	.	-	.	transcript_id "file_1_file_1_jg8312.t1"; gene_id "file_1_file_1_jg8312";
derer1.05_3	AUGUSTUS	start_codon	15508732	15508734	.	-	0	transcript_id "file_1_file_1_jg8312.t1"; gene_id "file_1_file_1_jg8312";
derer1.05_0	AUGUSTUS	stop_codon	18709221	18709223	.	-	0	transcript_id "file_1_file_1_jg11022.t1"; gene_id "file_1_file_1_jg11022";
derer1.05_0	AUGUSTUS	CDS	18709221	18709445	0.82	-	0	transcript_id "file_1_file_1_jg11022.t1"; gene_id "file_1_file_1_jg11022";
derer1.05_0	AUGUSTUS	exon	18709221	18709445	.	-	.	transcript_id "file_1_file_1_jg11022.t1"; gene_id "file_1_file_1_jg11022";
derer1.05_0	AUGUSTUS	intron	18709446	18709618	.	-	.	transcript_id "file_1_file_1_jg11022.t1"; gene_id "file_1_file_1_jg11022";
derer1.05_0	AUGUSTUS	CDS	18709619	18709755	0.82	-	2	transcript_id "file_1_file_1_jg11022.t1"; gene_id "file_1_file_1_jg11022";
derer1.05_0	AUGUSTUS	exon	18709619	18709755	.	-	.	transcript_id "file_1_file_1_jg11022.t1"; gene_id "file_1_file_1_jg11022";
derer1.05_0	AUGUSTUS	intron	18709756	18709802	.	-	.	transcript_id "file_1_file_1_jg11022.t1"; gene_id "file_1_file_1_jg11022";
derer1.05_0	AUGUSTUS	CDS	18709803	18709891	0.94	-	1	transcript_id "file_1_file_1_jg11022.t1"; gene_id "file_1_file_1_jg11022";
derer1.05_0	AUGUSTUS	exon	18709803	18709891	.	-	.	transcript_id "file_1_file_1_jg11022.t1"; gene_id "file_1_file_1_jg11022";
derer1.05_0	AUGUSTUS	intron	18709892	18714281	.	-	.	transcript_id "file_1_file_1_jg11022.t1"; gene_id "file_1_file_1_jg11022";
derer1.05_0	AUGUSTUS	transcript	18709221	18714361	.	-	.	transcript_id "file_1_file_1_jg11022.t1"; gene_id "file_1_file_1_jg11022"
derer1.05_0	AUGUSTUS	gene	18709221	18714361	.	-	.	jg11022
derer1.05_0	AUGUSTUS	CDS	18714282	18714361	0.96	-	0	transcript_id "file_1_file_1_jg11022.t1"; gene_id "file_1_file_1_jg11022";
derer1.05_0	AUGUSTUS	exon	18714282	18714361	.	-	.	transcript_id "file_1_file_1_jg11022.t1"; gene_id "file_1_file_1_jg11022";
derer1.05_0	AUGUSTUS	start_codon	18714359	18714361	.	-	0	transcript_id "file_1_file_1_jg11022.t1"; gene_id "file_1_file_1_jg11022";
derer1.05_3	AUGUSTUS	start_codon	2567380	2567382	.	+	0	transcript_id "file_1_file_1_jg6736.t1"; gene_id "file_1_file_1_jg6736";
derer1.05_3	AUGUSTUS	CDS	2567380	2568678	1	+	0	transcript_id "file_1_file_1_jg6736.t1"; gene_id "file_1_file_1_jg6736";
derer1.05_3	AUGUSTUS	exon	2567380	2568678	.	+	.	transcript_id "file_1_file_1_jg6736.t1"; gene_id "file_1_file_1_jg6736";
derer1.05_3	AUGUSTUS	transcript	2567380	2568678	.	+	.	transcript_id "file_1_file_1_jg6736.t1"; gene_id "file_1_file_1_jg6736"
derer1.05_3	AUGUSTUS	gene	2567380	2568678	.	+	.	jg6736
derer1.05_3	AUGUSTUS	stop_codon	2568676	2568678	.	+	0	transcript_id "file_1_file_1_jg6736.t1"; gene_id "file_1_file_1_jg6736";
derer1.05_2	AUGUSTUS	start_codon	6440647	6440649	.	+	0	transcript_id "file_1_file_1_jg628.t1"; gene_id "file_1_file_1_jg628";
derer1.05_2	AUGUSTUS	CDS	6440647	6440672	0.77	+	0	transcript_id "file_1_file_1_jg628.t1"; gene_id "file_1_file_1_jg628";
derer1.05_2	AUGUSTUS	exon	6440647	6440672	.	+	.	transcript_id "file_1_file_1_jg628.t1"; gene_id "file_1_file_1_jg628";
derer1.05_2	AUGUSTUS	intron	6440673	6440793	.	+	.	transcript_id "file_1_file_1_jg628.t1"; gene_id "file_1_file_1_jg628";
derer1.05_2	AUGUSTUS	CDS	6440794	6440876	0.96	+	1	transcript_id "file_1_file_1_jg628.t1"; gene_id "file_1_file_1_jg628";
derer1.05_2	AUGUSTUS	exon	6440794	6440876	.	+	.	transcript_id "file_1_file_1_jg628.t1"; gene_id "file_1_file_1_jg628";
derer1.05_2	AUGUSTUS	intron	6440877	6445407	.	+	.	transcript_id "file_1_file_1_jg628.t1"; gene_id "file_1_file_1_jg628";
derer1.05_2	AUGUSTUS	CDS	6445408	6445523	1	+	2	transcript_id "file_1_file_1_jg628.t1"; gene_id "file_1_file_1_jg628";
derer1.05_2	AUGUSTUS	exon	6445408	6445523	.	+	.	transcript_id "file_1_file_1_jg628.t1"; gene_id "file_1_file_1_jg628";
derer1.05_2	AUGUSTUS	intron	6445524	6446901	.	+	.	transcript_id "file_1_file_1_jg628.t1"; gene_id "file_1_file_1_jg628";
derer1.05_2	AUGUSTUS	CDS	6446902	6447066	1	+	0	transcript_id "file_1_file_1_jg628.t1"; gene_id "file_1_file_1_jg628";
derer1.05_2	AUGUSTUS	exon	6446902	6447066	.	+	.	transcript_id "file_1_file_1_jg628.t1"; gene_id "file_1_file_1_jg628";
derer1.05_2	AUGUSTUS	intron	6447067	6449746	.	+	.	transcript_id "file_1_file_1_jg628.t1"; gene_id "file_1_file_1_jg628";
derer1.05_2	AUGUSTUS	CDS	6449747	6449884	1	+	0	transcript_id "file_1_file_1_jg628.t1"; gene_id "file_1_file_1_jg628";
derer1.05_2	AUGUSTUS	exon	6449747	6449884	.	+	.	transcript_id "file_1_file_1_jg628.t1"; gene_id "file_1_file_1_jg628";
derer1.05_2	AUGUSTUS	intron	6449885	6452623	.	+	.	transcript_id "file_1_file_1_jg628.t1"; gene_id "file_1_file_1_jg628";
derer1.05_2	AUGUSTUS	CDS	6452624	6453044	1	+	0	transcript_id "file_1_file_1_jg628.t1"; gene_id "file_1_file_1_jg628";
derer1.05_2	AUGUSTUS	exon	6452624	6453044	.	+	.	transcript_id "file_1_file_1_jg628.t1"; gene_id "file_1_file_1_jg628";
derer1.05_2	AUGUSTUS	intron	6453045	6453362	.	+	.	transcript_id "file_1_file_1_jg628.t1"; gene_id "file_1_file_1_jg628";
derer1.05_2	AUGUSTUS	CDS	6453363	6454271	0.99	+	2	transcript_id "file_1_file_1_jg628.t1"; gene_id "file_1_file_1_jg628";
derer1.05_2	AUGUSTUS	exon	6453363	6454271	.	+	.	transcript_id "file_1_file_1_jg628.t1"; gene_id "file_1_file_1_jg628";
derer1.05_2	AUGUSTUS	intron	6454272	6456147	.	+	.	transcript_id "file_1_file_1_jg628.t1"; gene_id "file_1_file_1_jg628";
derer1.05_2	AUGUSTUS	CDS	6456148	6458473	1	+	2	transcript_id "file_1_file_1_jg628.t1"; gene_id "file_1_file_1_jg628";
derer1.05_2	AUGUSTUS	exon	6456148	6458473	.	+	.	transcript_id "file_1_file_1_jg628.t1"; gene_id "file_1_file_1_jg628";
derer1.05_2	AUGUSTUS	intron	6458474	6458793	.	+	.	transcript_id "file_1_file_1_jg628.t1"; gene_id "file_1_file_1_jg628";
derer1.05_2	AUGUSTUS	CDS	6458794	6458964	1	+	1	transcript_id "file_1_file_1_jg628.t1"; gene_id "file_1_file_1_jg628";
derer1.05_2	AUGUSTUS	exon	6458794	6458964	.	+	.	transcript_id "file_1_file_1_jg628.t1"; gene_id "file_1_file_1_jg628";
derer1.05_2	AUGUSTUS	intron	6458965	6461604	.	+	.	transcript_id "file_1_file_1_jg628.t1"; gene_id "file_1_file_1_jg628";
derer1.05_2	AUGUSTUS	CDS	6461605	6461846	1	+	1	transcript_id "file_1_file_1_jg628.t1"; gene_id "file_1_file_1_jg628";
derer1.05_2	AUGUSTUS	exon	6461605	6461846	.	+	.	transcript_id "file_1_file_1_jg628.t1"; gene_id "file_1_file_1_jg628";
derer1.05_2	AUGUSTUS	intron	6461847	6466571	.	+	.	transcript_id "file_1_file_1_jg628.t1"; gene_id "file_1_file_1_jg628";
derer1.05_2	AUGUSTUS	CDS	6466572	6466793	1	+	2	transcript_id "file_1_file_1_jg628.t1"; gene_id "file_1_file_1_jg628";
derer1.05_2	AUGUSTUS	exon	6466572	6466793	.	+	.	transcript_id "file_1_file_1_jg628.t1"; gene_id "file_1_file_1_jg628";
derer1.05_2	AUGUSTUS	intron	6466794	6466871	.	+	.	transcript_id "file_1_file_1_jg628.t1"; gene_id "file_1_file_1_jg628";
derer1.05_2	AUGUSTUS	CDS	6466872	6467045	1	+	2	transcript_id "file_1_file_1_jg628.t1"; gene_id "file_1_file_1_jg628";
derer1.05_2	AUGUSTUS	exon	6466872	6467045	.	+	.	transcript_id "file_1_file_1_jg628.t1"; gene_id "file_1_file_1_jg628";
derer1.05_2	AUGUSTUS	intron	6467046	6467443	.	+	.	transcript_id "file_1_file_1_jg628.t1"; gene_id "file_1_file_1_jg628";
derer1.05_2	AUGUSTUS	transcript	6440647	6467811	.	+	.	transcript_id "file_1_file_1_jg628.t1"; gene_id "file_1_file_1_jg628"
derer1.05_2	AUGUSTUS	gene	6440647	6467811	.	+	.	jg628
derer1.05_2	AUGUSTUS	CDS	6467444	6467811	1	+	2	transcript_id "file_1_file_1_jg628.t1"; gene_id "file_1_file_1_jg628";
derer1.05_2	AUGUSTUS	exon	6467444	6467811	.	+	.	transcript_id "file_1_file_1_jg628.t1"; gene_id "file_1_file_1_jg628";
derer1.05_2	AUGUSTUS	stop_codon	6467809	6467811	.	+	0	transcript_id "file_1_file_1_jg628.t1"; gene_id "file_1_file_1_jg628";
derer1.05_2673	AUGUSTUS	CDS	541	691	0.82	-	0	transcript_id "file_1_file_1_jg12063.t1"; gene_id "file_1_file_1_jg12063";
derer1.05_2673	AUGUSTUS	exon	541	691	.	-	.	transcript_id "file_1_file_1_jg12063.t1"; gene_id "file_1_file_1_jg12063";
derer1.05_2673	AUGUSTUS	transcript	541	691	.	-	.	transcript_id "file_1_file_1_jg12063.t1"; gene_id "file_1_file_1_jg12063"
derer1.05_2673	AUGUSTUS	gene	541	691	.	-	.	jg12063
derer1.05_2673	AUGUSTUS	start_codon	689	691	.	-	0	transcript_id "file_1_file_1_jg12063.t1"; gene_id "file_1_file_1_jg12063";
derer1.05_2	AUGUSTUS	stop_codon	8159681	8159683	.	-	0	transcript_id "file_1_file_1_jg811.t1"; gene_id "file_1_file_1_jg811";
derer1.05_2	AUGUSTUS	CDS	8159681	8159944	1	-	0	transcript_id "file_1_file_1_jg811.t1"; gene_id "file_1_file_1_jg811";
derer1.05_2	AUGUSTUS	exon	8159681	8159944	.	-	.	transcript_id "file_1_file_1_jg811.t1"; gene_id "file_1_file_1_jg811";
derer1.05_2	AUGUSTUS	intron	8159945	8160004	.	-	.	transcript_id "file_1_file_1_jg811.t1"; gene_id "file_1_file_1_jg811";
derer1.05_2	AUGUSTUS	CDS	8160005	8160325	1	-	0	transcript_id "file_1_file_1_jg811.t1"; gene_id "file_1_file_1_jg811";
derer1.05_2	AUGUSTUS	exon	8160005	8160325	.	-	.	transcript_id "file_1_file_1_jg811.t1"; gene_id "file_1_file_1_jg811";
derer1.05_2	AUGUSTUS	intron	8160326	8160380	.	-	.	transcript_id "file_1_file_1_jg811.t1"; gene_id "file_1_file_1_jg811";
derer1.05_2	AUGUSTUS	transcript	8159681	8160431	.	-	.	transcript_id "file_1_file_1_jg811.t1"; gene_id "file_1_file_1_jg811"
derer1.05_2	AUGUSTUS	gene	8159681	8160431	.	-	.	jg811
derer1.05_2	AUGUSTUS	CDS	8160381	8160431	1	-	0	transcript_id "file_1_file_1_jg811.t1"; gene_id "file_1_file_1_jg811";
derer1.05_2	AUGUSTUS	exon	8160381	8160431	.	-	.	transcript_id "file_1_file_1_jg811.t1"; gene_id "file_1_file_1_jg811";
derer1.05_2	AUGUSTUS	start_codon	8160429	8160431	.	-	0	transcript_id "file_1_file_1_jg811.t1"; gene_id "file_1_file_1_jg811";
derer1.05_0	AUGUSTUS	stop_codon	5025111	5025113	.	-	0	transcript_id "file_1_file_1_jg9246.t2"; gene_id "file_1_file_1_jg9246";
derer1.05_0	AUGUSTUS	CDS	5025111	5025294	1	-	1	transcript_id "file_1_file_1_jg9246.t2"; gene_id "file_1_file_1_jg9246";
derer1.05_0	AUGUSTUS	exon	5025111	5025294	.	-	.	transcript_id "file_1_file_1_jg9246.t2"; gene_id "file_1_file_1_jg9246";
derer1.05_0	AUGUSTUS	intron	5025295	5025414	.	-	.	transcript_id "file_1_file_1_jg9246.t2"; gene_id "file_1_file_1_jg9246";
derer1.05_0	AUGUSTUS	transcript	5025111	5026190	.	-	.	transcript_id "file_1_file_1_jg9246.t2"; gene_id "file_1_file_1_jg9246"
derer1.05_0	AUGUSTUS	CDS	5025415	5026190	1	-	0	transcript_id "file_1_file_1_jg9246.t2"; gene_id "file_1_file_1_jg9246";
derer1.05_0	AUGUSTUS	exon	5025415	5026190	.	-	.	transcript_id "file_1_file_1_jg9246.t2"; gene_id "file_1_file_1_jg9246";
derer1.05_0	AUGUSTUS	start_codon	5026188	5026190	.	-	0	transcript_id "file_1_file_1_jg9246.t2"; gene_id "file_1_file_1_jg9246";
derer1.05_3	AUGUSTUS	start_codon	4615105	4615107	.	+	0	transcript_id "file_1_file_1_jg7015.t1"; gene_id "file_1_file_1_jg7015";
derer1.05_3	AUGUSTUS	CDS	4615105	4615243	0.89	+	0	transcript_id "file_1_file_1_jg7015.t1"; gene_id "file_1_file_1_jg7015";
derer1.05_3	AUGUSTUS	exon	4615105	4615243	.	+	.	transcript_id "file_1_file_1_jg7015.t1"; gene_id "file_1_file_1_jg7015";
derer1.05_3	AUGUSTUS	intron	4615244	4615326	.	+	.	transcript_id "file_1_file_1_jg7015.t1"; gene_id "file_1_file_1_jg7015";
derer1.05_3	AUGUSTUS	transcript	4615105	4615520	.	+	.	transcript_id "file_1_file_1_jg7015.t1"; gene_id "file_1_file_1_jg7015"
derer1.05_3	AUGUSTUS	gene	4615105	4615520	.	+	.	jg7015
derer1.05_3	AUGUSTUS	CDS	4615327	4615520	0.96	+	2	transcript_id "file_1_file_1_jg7015.t1"; gene_id "file_1_file_1_jg7015";
derer1.05_3	AUGUSTUS	exon	4615327	4615520	.	+	.	transcript_id "file_1_file_1_jg7015.t1"; gene_id "file_1_file_1_jg7015";
derer1.05_3	AUGUSTUS	stop_codon	4615518	4615520	.	+	0	transcript_id "file_1_file_1_jg7015.t1"; gene_id "file_1_file_1_jg7015";
derer1.05_1	AUGUSTUS	stop_codon	15785015	15785017	.	-	0	transcript_id "file_1_file_1_jg13993.t1"; gene_id "file_1_file_1_jg13993";
derer1.05_1	AUGUSTUS	CDS	15785015	15785238	1	-	2	transcript_id "file_1_file_1_jg13993.t1"; gene_id "file_1_file_1_jg13993";
derer1.05_1	AUGUSTUS	exon	15785015	15785238	.	-	.	transcript_id "file_1_file_1_jg13993.t1"; gene_id "file_1_file_1_jg13993";
derer1.05_1	AUGUSTUS	intron	15785239	15785303	.	-	.	transcript_id "file_1_file_1_jg13993.t1"; gene_id "file_1_file_1_jg13993";
derer1.05_1	AUGUSTUS	CDS	15785304	15785483	1	-	2	transcript_id "file_1_file_1_jg13993.t1"; gene_id "file_1_file_1_jg13993";
derer1.05_1	AUGUSTUS	exon	15785304	15785483	.	-	.	transcript_id "file_1_file_1_jg13993.t1"; gene_id "file_1_file_1_jg13993";
derer1.05_1	AUGUSTUS	intron	15785484	15785551	.	-	.	transcript_id "file_1_file_1_jg13993.t1"; gene_id "file_1_file_1_jg13993";
derer1.05_1	AUGUSTUS	CDS	15785552	15787052	1	-	0	transcript_id "file_1_file_1_jg13993.t1"; gene_id "file_1_file_1_jg13993";
derer1.05_1	AUGUSTUS	exon	15785552	15787052	.	-	.	transcript_id "file_1_file_1_jg13993.t1"; gene_id "file_1_file_1_jg13993";
derer1.05_1	AUGUSTUS	intron	15787053	15787135	.	-	.	transcript_id "file_1_file_1_jg13993.t1"; gene_id "file_1_file_1_jg13993";
derer1.05_1	AUGUSTUS	transcript	15785015	15787774	.	-	.	transcript_id "file_1_file_1_jg13993.t1"; gene_id "file_1_file_1_jg13993"
derer1.05_1	AUGUSTUS	gene	15785015	15787774	.	-	.	jg13993
derer1.05_1	AUGUSTUS	CDS	15787136	15787774	1	-	0	transcript_id "file_1_file_1_jg13993.t1"; gene_id "file_1_file_1_jg13993";
derer1.05_1	AUGUSTUS	exon	15787136	15787774	.	-	.	transcript_id "file_1_file_1_jg13993.t1"; gene_id "file_1_file_1_jg13993";
derer1.05_1	AUGUSTUS	start_codon	15787772	15787774	.	-	0	transcript_id "file_1_file_1_jg13993.t1"; gene_id "file_1_file_1_jg13993";
derer1.05_1	AUGUSTUS	start_codon	1181067	1181069	.	+	0	transcript_id "file_1_file_1_jg12244.t1"; gene_id "file_1_file_1_jg12244";
derer1.05_1	AUGUSTUS	CDS	1181067	1181086	1	+	0	transcript_id "file_1_file_1_jg12244.t1"; gene_id "file_1_file_1_jg12244";
derer1.05_1	AUGUSTUS	exon	1181067	1181086	.	+	.	transcript_id "file_1_file_1_jg12244.t1"; gene_id "file_1_file_1_jg12244";
derer1.05_1	AUGUSTUS	intron	1181087	1181153	.	+	.	transcript_id "file_1_file_1_jg12244.t1"; gene_id "file_1_file_1_jg12244";
derer1.05_1	AUGUSTUS	transcript	1181067	1181613	.	+	.	transcript_id "file_1_file_1_jg12244.t1"; gene_id "file_1_file_1_jg12244"
derer1.05_1	AUGUSTUS	gene	1181067	1181613	.	+	.	jg12244
derer1.05_1	AUGUSTUS	CDS	1181154	1181613	1	+	1	transcript_id "file_1_file_1_jg12244.t1"; gene_id "file_1_file_1_jg12244";
derer1.05_1	AUGUSTUS	exon	1181154	1181613	.	+	.	transcript_id "file_1_file_1_jg12244.t1"; gene_id "file_1_file_1_jg12244";
derer1.05_1	AUGUSTUS	stop_codon	1181611	1181613	.	+	0	transcript_id "file_1_file_1_jg12244.t1"; gene_id "file_1_file_1_jg12244";
derer1.05_3	AUGUSTUS	stop_codon	10403570	10403572	.	-	0	transcript_id "file_1_file_1_jg7725.t1"; gene_id "file_1_file_1_jg7725";
derer1.05_3	AUGUSTUS	CDS	10403570	10405024	1	-	0	transcript_id "file_1_file_1_jg7725.t1"; gene_id "file_1_file_1_jg7725";
derer1.05_3	AUGUSTUS	exon	10403570	10405024	.	-	.	transcript_id "file_1_file_1_jg7725.t1"; gene_id "file_1_file_1_jg7725";
derer1.05_3	AUGUSTUS	transcript	10403570	10405024	.	-	.	transcript_id "file_1_file_1_jg7725.t1"; gene_id "file_1_file_1_jg7725"
derer1.05_3	AUGUSTUS	gene	10403570	10405024	.	-	.	jg7725
derer1.05_3	AUGUSTUS	start_codon	10405022	10405024	.	-	0	transcript_id "file_1_file_1_jg7725.t1"; gene_id "file_1_file_1_jg7725";
derer1.05_1	AUGUSTUS	stop_codon	9494252	9494254	.	-	0	transcript_id "file_1_file_1_jg13322.t1"; gene_id "file_1_file_1_jg13322";
derer1.05_1	AUGUSTUS	CDS	9494252	9494263	0.52	-	0	transcript_id "file_1_file_1_jg13322.t1"; gene_id "file_1_file_1_jg13322";
derer1.05_1	AUGUSTUS	exon	9494252	9494263	.	-	.	transcript_id "file_1_file_1_jg13322.t1"; gene_id "file_1_file_1_jg13322";
derer1.05_1	AUGUSTUS	intron	9494264	9494499	.	-	.	transcript_id "file_1_file_1_jg13322.t1"; gene_id "file_1_file_1_jg13322";
derer1.05_1	AUGUSTUS	CDS	9494500	9494658	0.78	-	0	transcript_id "file_1_file_1_jg13322.t1"; gene_id "file_1_file_1_jg13322";
derer1.05_1	AUGUSTUS	exon	9494500	9494658	.	-	.	transcript_id "file_1_file_1_jg13322.t1"; gene_id "file_1_file_1_jg13322";
derer1.05_1	AUGUSTUS	intron	9494659	9494712	.	-	.	transcript_id "file_1_file_1_jg13322.t1"; gene_id "file_1_file_1_jg13322";
derer1.05_1	AUGUSTUS	CDS	9494713	9494786	1	-	2	transcript_id "file_1_file_1_jg13322.t1"; gene_id "file_1_file_1_jg13322";
derer1.05_1	AUGUSTUS	exon	9494713	9494786	.	-	.	transcript_id "file_1_file_1_jg13322.t1"; gene_id "file_1_file_1_jg13322";
derer1.05_1	AUGUSTUS	intron	9494787	9494951	.	-	.	transcript_id "file_1_file_1_jg13322.t1"; gene_id "file_1_file_1_jg13322";
derer1.05_1	AUGUSTUS	transcript	9494252	9495339	.	-	.	transcript_id "file_1_file_1_jg13322.t1"; gene_id "file_1_file_1_jg13322"
derer1.05_1	AUGUSTUS	gene	9494252	9495339	.	-	.	jg13322
derer1.05_1	AUGUSTUS	CDS	9494952	9495339	1	-	0	transcript_id "file_1_file_1_jg13322.t1"; gene_id "file_1_file_1_jg13322";
derer1.05_1	AUGUSTUS	exon	9494952	9495339	.	-	.	transcript_id "file_1_file_1_jg13322.t1"; gene_id "file_1_file_1_jg13322";
derer1.05_1	AUGUSTUS	start_codon	9495337	9495339	.	-	0	transcript_id "file_1_file_1_jg13322.t1"; gene_id "file_1_file_1_jg13322";
derer1.05_4	AUGUSTUS	stop_codon	12531186	12531188	.	-	0	transcript_id "file_1_file_1_jg4411.t1"; gene_id "file_1_file_1_jg4411";
derer1.05_4	AUGUSTUS	CDS	12531186	12531511	1	-	2	transcript_id "file_1_file_1_jg4411.t1"; gene_id "file_1_file_1_jg4411";
derer1.05_4	AUGUSTUS	exon	12531186	12531511	.	-	.	transcript_id "file_1_file_1_jg4411.t1"; gene_id "file_1_file_1_jg4411";
derer1.05_4	AUGUSTUS	intron	12531512	12531578	.	-	.	transcript_id "file_1_file_1_jg4411.t1"; gene_id "file_1_file_1_jg4411";
derer1.05_4	AUGUSTUS	transcript	12531186	12532251	.	-	.	transcript_id "file_1_file_1_jg4411.t1"; gene_id "file_1_file_1_jg4411"
derer1.05_4	AUGUSTUS	gene	12531186	12532251	.	-	.	jg4411
derer1.05_4	AUGUSTUS	CDS	12531579	12532251	1	-	0	transcript_id "file_1_file_1_jg4411.t1"; gene_id "file_1_file_1_jg4411";
derer1.05_4	AUGUSTUS	exon	12531579	12532251	.	-	.	transcript_id "file_1_file_1_jg4411.t1"; gene_id "file_1_file_1_jg4411";
derer1.05_4	AUGUSTUS	start_codon	12532249	12532251	.	-	0	transcript_id "file_1_file_1_jg4411.t1"; gene_id "file_1_file_1_jg4411";
derer1.05_3	AUGUSTUS	stop_codon	3910795	3910797	.	-	0	transcript_id "file_1_file_1_jg6927.t1"; gene_id "file_1_file_1_jg6927";
derer1.05_3	AUGUSTUS	CDS	3910795	3911124	1	-	0	transcript_id "file_1_file_1_jg6927.t1"; gene_id "file_1_file_1_jg6927";
derer1.05_3	AUGUSTUS	exon	3910795	3911124	.	-	.	transcript_id "file_1_file_1_jg6927.t1"; gene_id "file_1_file_1_jg6927";
derer1.05_3	AUGUSTUS	transcript	3910795	3911124	.	-	.	transcript_id "file_1_file_1_jg6927.t1"; gene_id "file_1_file_1_jg6927"
derer1.05_3	AUGUSTUS	gene	3910795	3911124	.	-	.	jg6927
derer1.05_3	AUGUSTUS	start_codon	3911122	3911124	.	-	0	transcript_id "file_1_file_1_jg6927.t1"; gene_id "file_1_file_1_jg6927";
derer1.05_1	AUGUSTUS	stop_codon	9364095	9364097	.	-	0	transcript_id "file_1_file_1_jg13285.t1"; gene_id "file_1_file_1_jg13285";
derer1.05_1	AUGUSTUS	CDS	9364095	9364694	1	-	0	transcript_id "file_1_file_1_jg13285.t1"; gene_id "file_1_file_1_jg13285";
derer1.05_1	AUGUSTUS	exon	9364095	9364694	.	-	.	transcript_id "file_1_file_1_jg13285.t1"; gene_id "file_1_file_1_jg13285";
derer1.05_1	AUGUSTUS	transcript	9364095	9364694	.	-	.	transcript_id "file_1_file_1_jg13285.t1"; gene_id "file_1_file_1_jg13285"
derer1.05_1	AUGUSTUS	gene	9364095	9364694	.	-	.	jg13285
derer1.05_1	AUGUSTUS	start_codon	9364692	9364694	.	-	0	transcript_id "file_1_file_1_jg13285.t1"; gene_id "file_1_file_1_jg13285";
derer1.05_0	AUGUSTUS	start_codon	6110892	6110894	.	+	0	transcript_id "file_1_file_1_jg9394.t1"; gene_id "file_1_file_1_jg9394";
derer1.05_0	AUGUSTUS	CDS	6110892	6110917	0.89	+	0	transcript_id "file_1_file_1_jg9394.t1"; gene_id "file_1_file_1_jg9394";
derer1.05_0	AUGUSTUS	exon	6110892	6110917	.	+	.	transcript_id "file_1_file_1_jg9394.t1"; gene_id "file_1_file_1_jg9394";
derer1.05_0	AUGUSTUS	intron	6110918	6111137	.	+	.	transcript_id "file_1_file_1_jg9394.t1"; gene_id "file_1_file_1_jg9394";
derer1.05_0	AUGUSTUS	transcript	6110892	6111315	.	+	.	transcript_id "file_1_file_1_jg9394.t1"; gene_id "file_1_file_1_jg9394"
derer1.05_0	AUGUSTUS	gene	6110892	6111315	.	+	.	jg9394
derer1.05_0	AUGUSTUS	CDS	6111138	6111315	1	+	1	transcript_id "file_1_file_1_jg9394.t1"; gene_id "file_1_file_1_jg9394";
derer1.05_0	AUGUSTUS	exon	6111138	6111315	.	+	.	transcript_id "file_1_file_1_jg9394.t1"; gene_id "file_1_file_1_jg9394";
derer1.05_0	AUGUSTUS	stop_codon	6111313	6111315	.	+	0	transcript_id "file_1_file_1_jg9394.t1"; gene_id "file_1_file_1_jg9394";
derer1.05_2576	AUGUSTUS	start_codon	1017	1019	.	+	0	transcript_id "file_1_file_1_jg12049.t1"; gene_id "file_1_file_1_jg12049";
derer1.05_2576	AUGUSTUS	CDS	1017	1388	1	+	0	transcript_id "file_1_file_1_jg12049.t1"; gene_id "file_1_file_1_jg12049";
derer1.05_2576	AUGUSTUS	exon	1017	1388	.	+	.	transcript_id "file_1_file_1_jg12049.t1"; gene_id "file_1_file_1_jg12049";
derer1.05_2576	AUGUSTUS	transcript	1017	1388	.	+	.	transcript_id "file_1_file_1_jg12049.t1"; gene_id "file_1_file_1_jg12049"
derer1.05_2576	AUGUSTUS	gene	1017	1388	.	+	.	jg12049
derer1.05_2576	AUGUSTUS	stop_codon	1386	1388	.	+	0	transcript_id "file_1_file_1_jg12049.t1"; gene_id "file_1_file_1_jg12049";
derer1.05_2	AUGUSTUS	stop_codon	12084928	12084930	.	-	0	transcript_id "file_1_file_1_jg1329.t1"; gene_id "file_1_file_1_jg1329";
derer1.05_2	AUGUSTUS	CDS	12084928	12085592	1	-	2	transcript_id "file_1_file_1_jg1329.t1"; gene_id "file_1_file_1_jg1329";
derer1.05_2	AUGUSTUS	exon	12084928	12085592	.	-	.	transcript_id "file_1_file_1_jg1329.t1"; gene_id "file_1_file_1_jg1329";
derer1.05_2	AUGUSTUS	intron	12085593	12085642	.	-	.	transcript_id "file_1_file_1_jg1329.t1"; gene_id "file_1_file_1_jg1329";
derer1.05_2	AUGUSTUS	CDS	12085643	12085792	1	-	2	transcript_id "file_1_file_1_jg1329.t1"; gene_id "file_1_file_1_jg1329";
derer1.05_2	AUGUSTUS	exon	12085643	12085792	.	-	.	transcript_id "file_1_file_1_jg1329.t1"; gene_id "file_1_file_1_jg1329";
derer1.05_2	AUGUSTUS	intron	12085793	12085853	.	-	.	transcript_id "file_1_file_1_jg1329.t1"; gene_id "file_1_file_1_jg1329";
derer1.05_2	AUGUSTUS	CDS	12085854	12085936	1	-	1	transcript_id "file_1_file_1_jg1329.t1"; gene_id "file_1_file_1_jg1329";
derer1.05_2	AUGUSTUS	exon	12085854	12085936	.	-	.	transcript_id "file_1_file_1_jg1329.t1"; gene_id "file_1_file_1_jg1329";
derer1.05_2	AUGUSTUS	intron	12085937	12085994	.	-	.	transcript_id "file_1_file_1_jg1329.t1"; gene_id "file_1_file_1_jg1329";
derer1.05_2	AUGUSTUS	CDS	12085995	12086241	1	-	2	transcript_id "file_1_file_1_jg1329.t1"; gene_id "file_1_file_1_jg1329";
derer1.05_2	AUGUSTUS	exon	12085995	12086241	.	-	.	transcript_id "file_1_file_1_jg1329.t1"; gene_id "file_1_file_1_jg1329";
derer1.05_2	AUGUSTUS	intron	12086242	12086292	.	-	.	transcript_id "file_1_file_1_jg1329.t1"; gene_id "file_1_file_1_jg1329";
derer1.05_2	AUGUSTUS	transcript	12084928	12086389	.	-	.	transcript_id "file_1_file_1_jg1329.t1"; gene_id "file_1_file_1_jg1329"
derer1.05_2	AUGUSTUS	gene	12084928	12086389	.	-	.	jg1329
derer1.05_2	AUGUSTUS	CDS	12086293	12086389	1	-	0	transcript_id "file_1_file_1_jg1329.t1"; gene_id "file_1_file_1_jg1329";
derer1.05_2	AUGUSTUS	exon	12086293	12086389	.	-	.	transcript_id "file_1_file_1_jg1329.t1"; gene_id "file_1_file_1_jg1329";
derer1.05_2	AUGUSTUS	start_codon	12086387	12086389	.	-	0	transcript_id "file_1_file_1_jg1329.t1"; gene_id "file_1_file_1_jg1329";
derer1.05_5	AUGUSTUS	start_codon	1292153	1292155	.	+	0	transcript_id "file_1_file_1_jg5282.t1"; gene_id "file_1_file_1_jg5282";
derer1.05_5	AUGUSTUS	CDS	1292153	1292170	1	+	0	transcript_id "file_1_file_1_jg5282.t1"; gene_id "file_1_file_1_jg5282";
derer1.05_5	AUGUSTUS	exon	1292153	1292170	.	+	.	transcript_id "file_1_file_1_jg5282.t1"; gene_id "file_1_file_1_jg5282";
derer1.05_5	AUGUSTUS	intron	1292171	1292233	.	+	.	transcript_id "file_1_file_1_jg5282.t1"; gene_id "file_1_file_1_jg5282";
derer1.05_5	AUGUSTUS	CDS	1292234	1292479	1	+	0	transcript_id "file_1_file_1_jg5282.t1"; gene_id "file_1_file_1_jg5282";
derer1.05_5	AUGUSTUS	exon	1292234	1292479	.	+	.	transcript_id "file_1_file_1_jg5282.t1"; gene_id "file_1_file_1_jg5282";
derer1.05_5	AUGUSTUS	intron	1292480	1292560	.	+	.	transcript_id "file_1_file_1_jg5282.t1"; gene_id "file_1_file_1_jg5282";
derer1.05_5	AUGUSTUS	transcript	1292153	1293382	.	+	.	transcript_id "file_1_file_1_jg5282.t1"; gene_id "file_1_file_1_jg5282"
derer1.05_5	AUGUSTUS	gene	1292153	1293382	.	+	.	jg5282
derer1.05_5	AUGUSTUS	CDS	1292561	1293382	1	+	0	transcript_id "file_1_file_1_jg5282.t1"; gene_id "file_1_file_1_jg5282";
derer1.05_5	AUGUSTUS	exon	1292561	1293382	.	+	.	transcript_id "file_1_file_1_jg5282.t1"; gene_id "file_1_file_1_jg5282";
derer1.05_5	AUGUSTUS	stop_codon	1293380	1293382	.	+	0	transcript_id "file_1_file_1_jg5282.t1"; gene_id "file_1_file_1_jg5282";
derer1.05_1	AUGUSTUS	start_codon	4266735	4266737	.	+	0	transcript_id "file_1_file_1_jg12651.t1"; gene_id "file_1_file_1_jg12651";
derer1.05_1	AUGUSTUS	CDS	4266735	4266746	0.99	+	0	transcript_id "file_1_file_1_jg12651.t1"; gene_id "file_1_file_1_jg12651";
derer1.05_1	AUGUSTUS	exon	4266735	4266746	.	+	.	transcript_id "file_1_file_1_jg12651.t1"; gene_id "file_1_file_1_jg12651";
derer1.05_1	AUGUSTUS	intron	4266747	4266806	.	+	.	transcript_id "file_1_file_1_jg12651.t1"; gene_id "file_1_file_1_jg12651";
derer1.05_1	AUGUSTUS	transcript	4266735	4267331	.	+	.	transcript_id "file_1_file_1_jg12651.t1"; gene_id "file_1_file_1_jg12651"
derer1.05_1	AUGUSTUS	gene	4266735	4267331	.	+	.	jg12651
derer1.05_1	AUGUSTUS	CDS	4266807	4267331	0.99	+	0	transcript_id "file_1_file_1_jg12651.t1"; gene_id "file_1_file_1_jg12651";
derer1.05_1	AUGUSTUS	exon	4266807	4267331	.	+	.	transcript_id "file_1_file_1_jg12651.t1"; gene_id "file_1_file_1_jg12651";
derer1.05_1	AUGUSTUS	stop_codon	4267329	4267331	.	+	0	transcript_id "file_1_file_1_jg12651.t1"; gene_id "file_1_file_1_jg12651";
derer1.05_1	AUGUSTUS	start_codon	18063449	18063451	.	+	0	transcript_id "file_1_file_1_jg14259.t1"; gene_id "file_1_file_1_jg14259";
derer1.05_1	AUGUSTUS	CDS	18063449	18063574	1	+	0	transcript_id "file_1_file_1_jg14259.t1"; gene_id "file_1_file_1_jg14259";
derer1.05_1	AUGUSTUS	exon	18063449	18063574	.	+	.	transcript_id "file_1_file_1_jg14259.t1"; gene_id "file_1_file_1_jg14259";
derer1.05_1	AUGUSTUS	intron	18063575	18063631	.	+	.	transcript_id "file_1_file_1_jg14259.t1"; gene_id "file_1_file_1_jg14259";
derer1.05_1	AUGUSTUS	transcript	18063449	18064780	.	+	.	transcript_id "file_1_file_1_jg14259.t1"; gene_id "file_1_file_1_jg14259"
derer1.05_1	AUGUSTUS	gene	18063449	18064780	.	+	.	jg14259
derer1.05_1	AUGUSTUS	CDS	18063632	18064780	1	+	0	transcript_id "file_1_file_1_jg14259.t1"; gene_id "file_1_file_1_jg14259";
derer1.05_1	AUGUSTUS	exon	18063632	18064780	.	+	.	transcript_id "file_1_file_1_jg14259.t1"; gene_id "file_1_file_1_jg14259";
derer1.05_1	AUGUSTUS	stop_codon	18064778	18064780	.	+	0	transcript_id "file_1_file_1_jg14259.t1"; gene_id "file_1_file_1_jg14259";
derer1.05_4	AUGUSTUS	start_codon	16955164	16955166	.	+	0	transcript_id "file_1_file_1_jg5015.t1"; gene_id "file_1_file_1_jg5015";
derer1.05_4	AUGUSTUS	CDS	16955164	16955470	1	+	0	transcript_id "file_1_file_1_jg5015.t1"; gene_id "file_1_file_1_jg5015";
derer1.05_4	AUGUSTUS	exon	16955164	16955470	.	+	.	transcript_id "file_1_file_1_jg5015.t1"; gene_id "file_1_file_1_jg5015";
derer1.05_4	AUGUSTUS	intron	16955471	16955540	.	+	.	transcript_id "file_1_file_1_jg5015.t1"; gene_id "file_1_file_1_jg5015";
derer1.05_4	AUGUSTUS	transcript	16955164	16957075	.	+	.	transcript_id "file_1_file_1_jg5015.t1"; gene_id "file_1_file_1_jg5015"
derer1.05_4	AUGUSTUS	gene	16955164	16957075	.	+	.	jg5015
derer1.05_4	AUGUSTUS	CDS	16955541	16957075	1	+	2	transcript_id "file_1_file_1_jg5015.t1"; gene_id "file_1_file_1_jg5015";
derer1.05_4	AUGUSTUS	exon	16955541	16957075	.	+	.	transcript_id "file_1_file_1_jg5015.t1"; gene_id "file_1_file_1_jg5015";
derer1.05_4	AUGUSTUS	stop_codon	16957073	16957075	.	+	0	transcript_id "file_1_file_1_jg5015.t1"; gene_id "file_1_file_1_jg5015";
derer1.05_4	AUGUSTUS	start_codon	9675692	9675694	.	+	0	transcript_id "file_1_file_1_jg4052.t1"; gene_id "file_1_file_1_jg4052";
derer1.05_4	AUGUSTUS	CDS	9675692	9675947	1	+	0	transcript_id "file_1_file_1_jg4052.t1"; gene_id "file_1_file_1_jg4052";
derer1.05_4	AUGUSTUS	exon	9675692	9675947	.	+	.	transcript_id "file_1_file_1_jg4052.t1"; gene_id "file_1_file_1_jg4052";
derer1.05_4	AUGUSTUS	intron	9675948	9676024	.	+	.	transcript_id "file_1_file_1_jg4052.t1"; gene_id "file_1_file_1_jg4052";
derer1.05_4	AUGUSTUS	transcript	9675692	9677850	.	+	.	transcript_id "file_1_file_1_jg4052.t1"; gene_id "file_1_file_1_jg4052"
derer1.05_4	AUGUSTUS	gene	9675692	9677850	.	+	.	jg4052
derer1.05_4	AUGUSTUS	CDS	9676025	9677850	1	+	2	transcript_id "file_1_file_1_jg4052.t1"; gene_id "file_1_file_1_jg4052";
derer1.05_4	AUGUSTUS	exon	9676025	9677850	.	+	.	transcript_id "file_1_file_1_jg4052.t1"; gene_id "file_1_file_1_jg4052";
derer1.05_4	AUGUSTUS	stop_codon	9677848	9677850	.	+	0	transcript_id "file_1_file_1_jg4052.t1"; gene_id "file_1_file_1_jg4052";
derer1.05_1	AUGUSTUS	start_codon	6040259	6040261	.	+	0	transcript_id "file_1_file_1_jg12893.t3"; gene_id "file_1_file_1_jg12893";
derer1.05_1	AUGUSTUS	CDS	6040259	6040340	1	+	0	transcript_id "file_1_file_1_jg12893.t3"; gene_id "file_1_file_1_jg12893";
derer1.05_1	AUGUSTUS	exon	6040259	6040340	.	+	.	transcript_id "file_1_file_1_jg12893.t3"; gene_id "file_1_file_1_jg12893";
derer1.05_1	AUGUSTUS	intron	6040341	6041494	.	+	.	transcript_id "file_1_file_1_jg12893.t3"; gene_id "file_1_file_1_jg12893";
derer1.05_1	AUGUSTUS	CDS	6041495	6041685	1	+	2	transcript_id "file_1_file_1_jg12893.t3"; gene_id "file_1_file_1_jg12893";
derer1.05_1	AUGUSTUS	exon	6041495	6041685	.	+	.	transcript_id "file_1_file_1_jg12893.t3"; gene_id "file_1_file_1_jg12893";
derer1.05_1	AUGUSTUS	intron	6041686	6041972	.	+	.	transcript_id "file_1_file_1_jg12893.t3"; gene_id "file_1_file_1_jg12893";
derer1.05_1	AUGUSTUS	CDS	6041973	6042140	1	+	0	transcript_id "file_1_file_1_jg12893.t3"; gene_id "file_1_file_1_jg12893";
derer1.05_1	AUGUSTUS	exon	6041973	6042140	.	+	.	transcript_id "file_1_file_1_jg12893.t3"; gene_id "file_1_file_1_jg12893";
derer1.05_1	AUGUSTUS	intron	6042141	6043712	.	+	.	transcript_id "file_1_file_1_jg12893.t3"; gene_id "file_1_file_1_jg12893";
derer1.05_1	AUGUSTUS	CDS	6043713	6043829	1	+	0	transcript_id "file_1_file_1_jg12893.t3"; gene_id "file_1_file_1_jg12893";
derer1.05_1	AUGUSTUS	exon	6043713	6043829	.	+	.	transcript_id "file_1_file_1_jg12893.t3"; gene_id "file_1_file_1_jg12893";
derer1.05_1	AUGUSTUS	intron	6043830	6043888	.	+	.	transcript_id "file_1_file_1_jg12893.t3"; gene_id "file_1_file_1_jg12893";
derer1.05_1	AUGUSTUS	CDS	6043889	6044151	1	+	0	transcript_id "file_1_file_1_jg12893.t3"; gene_id "file_1_file_1_jg12893";
derer1.05_1	AUGUSTUS	exon	6043889	6044151	.	+	.	transcript_id "file_1_file_1_jg12893.t3"; gene_id "file_1_file_1_jg12893";
derer1.05_1	AUGUSTUS	intron	6044152	6044216	.	+	.	transcript_id "file_1_file_1_jg12893.t3"; gene_id "file_1_file_1_jg12893";
derer1.05_1	AUGUSTUS	CDS	6044217	6044346	1	+	1	transcript_id "file_1_file_1_jg12893.t3"; gene_id "file_1_file_1_jg12893";
derer1.05_1	AUGUSTUS	exon	6044217	6044346	.	+	.	transcript_id "file_1_file_1_jg12893.t3"; gene_id "file_1_file_1_jg12893";
derer1.05_1	AUGUSTUS	intron	6044347	6044580	.	+	.	transcript_id "file_1_file_1_jg12893.t3"; gene_id "file_1_file_1_jg12893";
derer1.05_1	AUGUSTUS	CDS	6044581	6044768	1	+	0	transcript_id "file_1_file_1_jg12893.t3"; gene_id "file_1_file_1_jg12893";
derer1.05_1	AUGUSTUS	exon	6044581	6044768	.	+	.	transcript_id "file_1_file_1_jg12893.t3"; gene_id "file_1_file_1_jg12893";
derer1.05_1	AUGUSTUS	intron	6044769	6044895	.	+	.	transcript_id "file_1_file_1_jg12893.t3"; gene_id "file_1_file_1_jg12893";
derer1.05_1	AUGUSTUS	CDS	6044896	6047869	1	+	1	transcript_id "file_1_file_1_jg12893.t3"; gene_id "file_1_file_1_jg12893";
derer1.05_1	AUGUSTUS	exon	6044896	6047869	.	+	.	transcript_id "file_1_file_1_jg12893.t3"; gene_id "file_1_file_1_jg12893";
derer1.05_1	AUGUSTUS	intron	6047870	6047929	.	+	.	transcript_id "file_1_file_1_jg12893.t3"; gene_id "file_1_file_1_jg12893";
derer1.05_1	AUGUSTUS	CDS	6047930	6048069	1	+	0	transcript_id "file_1_file_1_jg12893.t3"; gene_id "file_1_file_1_jg12893";
derer1.05_1	AUGUSTUS	exon	6047930	6048069	.	+	.	transcript_id "file_1_file_1_jg12893.t3"; gene_id "file_1_file_1_jg12893";
derer1.05_1	AUGUSTUS	intron	6048070	6048126	.	+	.	transcript_id "file_1_file_1_jg12893.t3"; gene_id "file_1_file_1_jg12893";
derer1.05_1	AUGUSTUS	CDS	6048127	6049737	1	+	1	transcript_id "file_1_file_1_jg12893.t3"; gene_id "file_1_file_1_jg12893";
derer1.05_1	AUGUSTUS	exon	6048127	6049737	.	+	.	transcript_id "file_1_file_1_jg12893.t3"; gene_id "file_1_file_1_jg12893";
derer1.05_1	AUGUSTUS	intron	6049738	6049801	.	+	.	transcript_id "file_1_file_1_jg12893.t3"; gene_id "file_1_file_1_jg12893";
derer1.05_1	AUGUSTUS	CDS	6049802	6055700	1	+	1	transcript_id "file_1_file_1_jg12893.t3"; gene_id "file_1_file_1_jg12893";
derer1.05_1	AUGUSTUS	exon	6049802	6055700	.	+	.	transcript_id "file_1_file_1_jg12893.t3"; gene_id "file_1_file_1_jg12893";
derer1.05_1	AUGUSTUS	intron	6055701	6055754	.	+	.	transcript_id "file_1_file_1_jg12893.t3"; gene_id "file_1_file_1_jg12893";
derer1.05_1	AUGUSTUS	CDS	6055755	6056064	1	+	0	transcript_id "file_1_file_1_jg12893.t3"; gene_id "file_1_file_1_jg12893";
derer1.05_1	AUGUSTUS	exon	6055755	6056064	.	+	.	transcript_id "file_1_file_1_jg12893.t3"; gene_id "file_1_file_1_jg12893";
derer1.05_1	AUGUSTUS	intron	6056065	6056123	.	+	.	transcript_id "file_1_file_1_jg12893.t3"; gene_id "file_1_file_1_jg12893";
derer1.05_1	AUGUSTUS	CDS	6056124	6056234	1	+	2	transcript_id "file_1_file_1_jg12893.t3"; gene_id "file_1_file_1_jg12893";
derer1.05_1	AUGUSTUS	exon	6056124	6056234	.	+	.	transcript_id "file_1_file_1_jg12893.t3"; gene_id "file_1_file_1_jg12893";
derer1.05_1	AUGUSTUS	intron	6056235	6056367	.	+	.	transcript_id "file_1_file_1_jg12893.t3"; gene_id "file_1_file_1_jg12893";
derer1.05_1	AUGUSTUS	CDS	6056368	6056691	1	+	2	transcript_id "file_1_file_1_jg12893.t3"; gene_id "file_1_file_1_jg12893";
derer1.05_1	AUGUSTUS	exon	6056368	6056691	.	+	.	transcript_id "file_1_file_1_jg12893.t3"; gene_id "file_1_file_1_jg12893";
derer1.05_1	AUGUSTUS	intron	6056692	6057352	.	+	.	transcript_id "file_1_file_1_jg12893.t3"; gene_id "file_1_file_1_jg12893";
derer1.05_1	AUGUSTUS	transcript	6040259	6057609	.	+	.	transcript_id "file_1_file_1_jg12893.t3"; gene_id "file_1_file_1_jg12893"
derer1.05_1	AUGUSTUS	CDS	6057353	6057609	1	+	2	transcript_id "file_1_file_1_jg12893.t3"; gene_id "file_1_file_1_jg12893";
derer1.05_1	AUGUSTUS	exon	6057353	6057609	.	+	.	transcript_id "file_1_file_1_jg12893.t3"; gene_id "file_1_file_1_jg12893";
derer1.05_1	AUGUSTUS	stop_codon	6057607	6057609	.	+	0	transcript_id "file_1_file_1_jg12893.t3"; gene_id "file_1_file_1_jg12893";
derer1.05_3	AUGUSTUS	stop_codon	1173300	1173302	.	-	0	transcript_id "file_1_file_1_jg6620.t1"; gene_id "file_1_file_1_jg6620";
derer1.05_3	AUGUSTUS	CDS	1173300	1174150	1	-	2	transcript_id "file_1_file_1_jg6620.t1"; gene_id "file_1_file_1_jg6620";
derer1.05_3	AUGUSTUS	exon	1173300	1174150	.	-	.	transcript_id "file_1_file_1_jg6620.t1"; gene_id "file_1_file_1_jg6620";
derer1.05_3	AUGUSTUS	intron	1174151	1174286	.	-	.	transcript_id "file_1_file_1_jg6620.t1"; gene_id "file_1_file_1_jg6620";
derer1.05_3	AUGUSTUS	CDS	1174287	1174479	1	-	0	transcript_id "file_1_file_1_jg6620.t1"; gene_id "file_1_file_1_jg6620";
derer1.05_3	AUGUSTUS	exon	1174287	1174479	.	-	.	transcript_id "file_1_file_1_jg6620.t1"; gene_id "file_1_file_1_jg6620";
derer1.05_3	AUGUSTUS	intron	1174480	1175042	.	-	.	transcript_id "file_1_file_1_jg6620.t1"; gene_id "file_1_file_1_jg6620";
derer1.05_3	AUGUSTUS	CDS	1175043	1175134	1	-	2	transcript_id "file_1_file_1_jg6620.t1"; gene_id "file_1_file_1_jg6620";
derer1.05_3	AUGUSTUS	exon	1175043	1175134	.	-	.	transcript_id "file_1_file_1_jg6620.t1"; gene_id "file_1_file_1_jg6620";
derer1.05_3	AUGUSTUS	intron	1175135	1178708	.	-	.	transcript_id "file_1_file_1_jg6620.t1"; gene_id "file_1_file_1_jg6620";
derer1.05_3	AUGUSTUS	CDS	1178709	1178863	1	-	1	transcript_id "file_1_file_1_jg6620.t1"; gene_id "file_1_file_1_jg6620";
derer1.05_3	AUGUSTUS	exon	1178709	1178863	.	-	.	transcript_id "file_1_file_1_jg6620.t1"; gene_id "file_1_file_1_jg6620";
derer1.05_3	AUGUSTUS	intron	1178864	1179402	.	-	.	transcript_id "file_1_file_1_jg6620.t1"; gene_id "file_1_file_1_jg6620";
derer1.05_3	AUGUSTUS	CDS	1179403	1179477	1	-	1	transcript_id "file_1_file_1_jg6620.t1"; gene_id "file_1_file_1_jg6620";
derer1.05_3	AUGUSTUS	exon	1179403	1179477	.	-	.	transcript_id "file_1_file_1_jg6620.t1"; gene_id "file_1_file_1_jg6620";
derer1.05_3	AUGUSTUS	intron	1179478	1179562	.	-	.	transcript_id "file_1_file_1_jg6620.t1"; gene_id "file_1_file_1_jg6620";
derer1.05_3	AUGUSTUS	CDS	1179563	1179684	1	-	0	transcript_id "file_1_file_1_jg6620.t1"; gene_id "file_1_file_1_jg6620";
derer1.05_3	AUGUSTUS	exon	1179563	1179684	.	-	.	transcript_id "file_1_file_1_jg6620.t1"; gene_id "file_1_file_1_jg6620";
derer1.05_3	AUGUSTUS	intron	1179685	1181647	.	-	.	transcript_id "file_1_file_1_jg6620.t1"; gene_id "file_1_file_1_jg6620";
derer1.05_3	AUGUSTUS	CDS	1181648	1182206	1	-	1	transcript_id "file_1_file_1_jg6620.t1"; gene_id "file_1_file_1_jg6620";
derer1.05_3	AUGUSTUS	exon	1181648	1182206	.	-	.	transcript_id "file_1_file_1_jg6620.t1"; gene_id "file_1_file_1_jg6620";
derer1.05_3	AUGUSTUS	intron	1182207	1183385	.	-	.	transcript_id "file_1_file_1_jg6620.t1"; gene_id "file_1_file_1_jg6620";
derer1.05_3	AUGUSTUS	CDS	1183386	1183549	1	-	0	transcript_id "file_1_file_1_jg6620.t1"; gene_id "file_1_file_1_jg6620";
derer1.05_3	AUGUSTUS	exon	1183386	1183549	.	-	.	transcript_id "file_1_file_1_jg6620.t1"; gene_id "file_1_file_1_jg6620";
derer1.05_3	AUGUSTUS	intron	1183550	1183844	.	-	.	transcript_id "file_1_file_1_jg6620.t1"; gene_id "file_1_file_1_jg6620";
derer1.05_3	AUGUSTUS	CDS	1183845	1184887	1	-	2	transcript_id "file_1_file_1_jg6620.t1"; gene_id "file_1_file_1_jg6620";
derer1.05_3	AUGUSTUS	exon	1183845	1184887	.	-	.	transcript_id "file_1_file_1_jg6620.t1"; gene_id "file_1_file_1_jg6620";
derer1.05_3	AUGUSTUS	intron	1184888	1188971	.	-	.	transcript_id "file_1_file_1_jg6620.t1"; gene_id "file_1_file_1_jg6620";
derer1.05_3	AUGUSTUS	CDS	1188972	1189280	1	-	2	transcript_id "file_1_file_1_jg6620.t1"; gene_id "file_1_file_1_jg6620";
derer1.05_3	AUGUSTUS	exon	1188972	1189280	.	-	.	transcript_id "file_1_file_1_jg6620.t1"; gene_id "file_1_file_1_jg6620";
derer1.05_3	AUGUSTUS	intron	1189281	1189337	.	-	.	transcript_id "file_1_file_1_jg6620.t1"; gene_id "file_1_file_1_jg6620";
derer1.05_3	AUGUSTUS	CDS	1189338	1189746	1	-	0	transcript_id "file_1_file_1_jg6620.t1"; gene_id "file_1_file_1_jg6620";
derer1.05_3	AUGUSTUS	exon	1189338	1189746	.	-	.	transcript_id "file_1_file_1_jg6620.t1"; gene_id "file_1_file_1_jg6620";
derer1.05_3	AUGUSTUS	intron	1189747	1189844	.	-	.	transcript_id "file_1_file_1_jg6620.t1"; gene_id "file_1_file_1_jg6620";
derer1.05_3	AUGUSTUS	CDS	1189845	1190021	1	-	0	transcript_id "file_1_file_1_jg6620.t1"; gene_id "file_1_file_1_jg6620";
derer1.05_3	AUGUSTUS	exon	1189845	1190021	.	-	.	transcript_id "file_1_file_1_jg6620.t1"; gene_id "file_1_file_1_jg6620";
derer1.05_3	AUGUSTUS	intron	1190022	1190150	.	-	.	transcript_id "file_1_file_1_jg6620.t1"; gene_id "file_1_file_1_jg6620";
derer1.05_3	AUGUSTUS	transcript	1173300	1190279	.	-	.	transcript_id "file_1_file_1_jg6620.t1"; gene_id "file_1_file_1_jg6620"
derer1.05_3	AUGUSTUS	gene	1173300	1190279	.	-	.	jg6620
derer1.05_3	AUGUSTUS	CDS	1190151	1190279	1	-	0	transcript_id "file_1_file_1_jg6620.t1"; gene_id "file_1_file_1_jg6620";
derer1.05_3	AUGUSTUS	exon	1190151	1190279	.	-	.	transcript_id "file_1_file_1_jg6620.t1"; gene_id "file_1_file_1_jg6620";
derer1.05_3	AUGUSTUS	start_codon	1190277	1190279	.	-	0	transcript_id "file_1_file_1_jg6620.t1"; gene_id "file_1_file_1_jg6620";
derer1.05_0	AUGUSTUS	start_codon	9611713	9611715	.	+	0	transcript_id "file_1_file_1_jg9756.t1"; gene_id "file_1_file_1_jg9756";
derer1.05_0	AUGUSTUS	CDS	9611713	9611770	1	+	0	transcript_id "file_1_file_1_jg9756.t1"; gene_id "file_1_file_1_jg9756";
derer1.05_0	AUGUSTUS	exon	9611713	9611770	.	+	.	transcript_id "file_1_file_1_jg9756.t1"; gene_id "file_1_file_1_jg9756";
derer1.05_0	AUGUSTUS	intron	9611771	9611831	.	+	.	transcript_id "file_1_file_1_jg9756.t1"; gene_id "file_1_file_1_jg9756";
derer1.05_0	AUGUSTUS	CDS	9611832	9612008	1	+	2	transcript_id "file_1_file_1_jg9756.t1"; gene_id "file_1_file_1_jg9756";
derer1.05_0	AUGUSTUS	exon	9611832	9612008	.	+	.	transcript_id "file_1_file_1_jg9756.t1"; gene_id "file_1_file_1_jg9756";
derer1.05_0	AUGUSTUS	intron	9612009	9612070	.	+	.	transcript_id "file_1_file_1_jg9756.t1"; gene_id "file_1_file_1_jg9756";
derer1.05_0	AUGUSTUS	transcript	9611713	9612288	.	+	.	transcript_id "file_1_file_1_jg9756.t1"; gene_id "file_1_file_1_jg9756"
derer1.05_0	AUGUSTUS	gene	9611713	9612288	.	+	.	jg9756
derer1.05_0	AUGUSTUS	CDS	9612071	9612288	1	+	2	transcript_id "file_1_file_1_jg9756.t1"; gene_id "file_1_file_1_jg9756";
derer1.05_0	AUGUSTUS	exon	9612071	9612288	.	+	.	transcript_id "file_1_file_1_jg9756.t1"; gene_id "file_1_file_1_jg9756";
derer1.05_0	AUGUSTUS	stop_codon	9612286	9612288	.	+	0	transcript_id "file_1_file_1_jg9756.t1"; gene_id "file_1_file_1_jg9756";
derer1.05_2	AUGUSTUS	start_codon	13215655	13215657	.	+	0	transcript_id "file_1_file_1_jg1506.t1"; gene_id "file_1_file_1_jg1506";
derer1.05_2	AUGUSTUS	CDS	13215655	13215696	1	+	0	transcript_id "file_1_file_1_jg1506.t1"; gene_id "file_1_file_1_jg1506";
derer1.05_2	AUGUSTUS	exon	13215655	13215696	.	+	.	transcript_id "file_1_file_1_jg1506.t1"; gene_id "file_1_file_1_jg1506";
derer1.05_2	AUGUSTUS	intron	13215697	13215748	.	+	.	transcript_id "file_1_file_1_jg1506.t1"; gene_id "file_1_file_1_jg1506";
derer1.05_2	AUGUSTUS	transcript	13215655	13216072	.	+	.	transcript_id "file_1_file_1_jg1506.t1"; gene_id "file_1_file_1_jg1506"
derer1.05_2	AUGUSTUS	gene	13215655	13216072	.	+	.	jg1506
derer1.05_2	AUGUSTUS	CDS	13215749	13216072	1	+	0	transcript_id "file_1_file_1_jg1506.t1"; gene_id "file_1_file_1_jg1506";
derer1.05_2	AUGUSTUS	exon	13215749	13216072	.	+	.	transcript_id "file_1_file_1_jg1506.t1"; gene_id "file_1_file_1_jg1506";
derer1.05_2	AUGUSTUS	stop_codon	13216070	13216072	.	+	0	transcript_id "file_1_file_1_jg1506.t1"; gene_id "file_1_file_1_jg1506";
derer1.05_5	AUGUSTUS	start_codon	2360003	2360005	.	+	0	transcript_id "file_1_file_1_jg5446.t1"; gene_id "file_1_file_1_jg5446";
derer1.05_5	AUGUSTUS	CDS	2360003	2360389	0.99	+	0	transcript_id "file_1_file_1_jg5446.t1"; gene_id "file_1_file_1_jg5446";
derer1.05_5	AUGUSTUS	exon	2360003	2360389	.	+	.	transcript_id "file_1_file_1_jg5446.t1"; gene_id "file_1_file_1_jg5446";
derer1.05_5	AUGUSTUS	intron	2360390	2360444	.	+	.	transcript_id "file_1_file_1_jg5446.t1"; gene_id "file_1_file_1_jg5446";
derer1.05_5	AUGUSTUS	transcript	2360003	2360816	.	+	.	transcript_id "file_1_file_1_jg5446.t1"; gene_id "file_1_file_1_jg5446"
derer1.05_5	AUGUSTUS	gene	2360003	2360816	.	+	.	jg5446
derer1.05_5	AUGUSTUS	CDS	2360445	2360816	1	+	0	transcript_id "file_1_file_1_jg5446.t1"; gene_id "file_1_file_1_jg5446";
derer1.05_5	AUGUSTUS	exon	2360445	2360816	.	+	.	transcript_id "file_1_file_1_jg5446.t1"; gene_id "file_1_file_1_jg5446";
derer1.05_5	AUGUSTUS	stop_codon	2360814	2360816	.	+	0	transcript_id "file_1_file_1_jg5446.t1"; gene_id "file_1_file_1_jg5446";
derer1.05_1	AUGUSTUS	start_codon	12702116	12702118	.	+	0	transcript_id "file_1_file_1_jg13696.t1"; gene_id "file_1_file_1_jg13696";
derer1.05_1	AUGUSTUS	CDS	12702116	12702345	0.85	+	0	transcript_id "file_1_file_1_jg13696.t1"; gene_id "file_1_file_1_jg13696";
derer1.05_1	AUGUSTUS	exon	12702116	12702345	.	+	.	transcript_id "file_1_file_1_jg13696.t1"; gene_id "file_1_file_1_jg13696";
derer1.05_1	AUGUSTUS	intron	12702346	12702412	.	+	.	transcript_id "file_1_file_1_jg13696.t1"; gene_id "file_1_file_1_jg13696";
derer1.05_1	AUGUSTUS	CDS	12702413	12702506	0.9	+	1	transcript_id "file_1_file_1_jg13696.t1"; gene_id "file_1_file_1_jg13696";
derer1.05_1	AUGUSTUS	exon	12702413	12702506	.	+	.	transcript_id "file_1_file_1_jg13696.t1"; gene_id "file_1_file_1_jg13696";
derer1.05_1	AUGUSTUS	intron	12702507	12703461	.	+	.	transcript_id "file_1_file_1_jg13696.t1"; gene_id "file_1_file_1_jg13696";
derer1.05_1	AUGUSTUS	CDS	12703462	12703568	1	+	0	transcript_id "file_1_file_1_jg13696.t1"; gene_id "file_1_file_1_jg13696";
derer1.05_1	AUGUSTUS	exon	12703462	12703568	.	+	.	transcript_id "file_1_file_1_jg13696.t1"; gene_id "file_1_file_1_jg13696";
derer1.05_1	AUGUSTUS	intron	12703569	12705637	.	+	.	transcript_id "file_1_file_1_jg13696.t1"; gene_id "file_1_file_1_jg13696";
derer1.05_1	AUGUSTUS	CDS	12705638	12705936	1	+	1	transcript_id "file_1_file_1_jg13696.t1"; gene_id "file_1_file_1_jg13696";
derer1.05_1	AUGUSTUS	exon	12705638	12705936	.	+	.	transcript_id "file_1_file_1_jg13696.t1"; gene_id "file_1_file_1_jg13696";
derer1.05_1	AUGUSTUS	intron	12705937	12706286	.	+	.	transcript_id "file_1_file_1_jg13696.t1"; gene_id "file_1_file_1_jg13696";
derer1.05_1	AUGUSTUS	transcript	12702116	12707260	.	+	.	transcript_id "file_1_file_1_jg13696.t1"; gene_id "file_1_file_1_jg13696"
derer1.05_1	AUGUSTUS	gene	12702116	12707260	.	+	.	jg13696
derer1.05_1	AUGUSTUS	CDS	12706287	12707260	1	+	2	transcript_id "file_1_file_1_jg13696.t1"; gene_id "file_1_file_1_jg13696";
derer1.05_1	AUGUSTUS	exon	12706287	12707260	.	+	.	transcript_id "file_1_file_1_jg13696.t1"; gene_id "file_1_file_1_jg13696";
derer1.05_1	AUGUSTUS	stop_codon	12707258	12707260	.	+	0	transcript_id "file_1_file_1_jg13696.t1"; gene_id "file_1_file_1_jg13696";
derer1.05_4	AUGUSTUS	start_codon	12016286	12016288	.	+	0	transcript_id "file_1_file_1_jg4340.t1"; gene_id "file_1_file_1_jg4340";
derer1.05_4	AUGUSTUS	CDS	12016286	12016510	0.83	+	0	transcript_id "file_1_file_1_jg4340.t1"; gene_id "file_1_file_1_jg4340";
derer1.05_4	AUGUSTUS	exon	12016286	12016510	.	+	.	transcript_id "file_1_file_1_jg4340.t1"; gene_id "file_1_file_1_jg4340";
derer1.05_4	AUGUSTUS	transcript	12016286	12016510	.	+	.	transcript_id "file_1_file_1_jg4340.t1"; gene_id "file_1_file_1_jg4340"
derer1.05_4	AUGUSTUS	gene	12016286	12016510	.	+	.	jg4340
derer1.05_4	AUGUSTUS	stop_codon	12016508	12016510	.	+	0	transcript_id "file_1_file_1_jg4340.t1"; gene_id "file_1_file_1_jg4340";
derer1.05_8	AUGUSTUS	stop_codon	502160	502162	.	-	0	transcript_id "file_1_file_1_jg11525.t1"; gene_id "file_1_file_1_jg11525";
derer1.05_8	AUGUSTUS	CDS	502160	502530	0.93	-	2	transcript_id "file_1_file_1_jg11525.t1"; gene_id "file_1_file_1_jg11525";
derer1.05_8	AUGUSTUS	exon	502160	502530	.	-	.	transcript_id "file_1_file_1_jg11525.t1"; gene_id "file_1_file_1_jg11525";
derer1.05_8	AUGUSTUS	intron	502531	502625	.	-	.	transcript_id "file_1_file_1_jg11525.t1"; gene_id "file_1_file_1_jg11525";
derer1.05_8	AUGUSTUS	transcript	502160	502791	.	-	.	transcript_id "file_1_file_1_jg11525.t1"; gene_id "file_1_file_1_jg11525"
derer1.05_8	AUGUSTUS	gene	502160	502791	.	-	.	jg11525
derer1.05_8	AUGUSTUS	CDS	502626	502791	0.96	-	0	transcript_id "file_1_file_1_jg11525.t1"; gene_id "file_1_file_1_jg11525";
derer1.05_8	AUGUSTUS	exon	502626	502791	.	-	.	transcript_id "file_1_file_1_jg11525.t1"; gene_id "file_1_file_1_jg11525";
derer1.05_8	AUGUSTUS	start_codon	502789	502791	.	-	0	transcript_id "file_1_file_1_jg11525.t1"; gene_id "file_1_file_1_jg11525";
derer1.05_4826	AUGUSTUS	stop_codon	384	386	.	-	0	transcript_id "file_1_file_1_jg11992.t1"; gene_id "file_1_file_1_jg11992";
derer1.05_4826	AUGUSTUS	CDS	384	833	0.79	-	0	transcript_id "file_1_file_1_jg11992.t1"; gene_id "file_1_file_1_jg11992";
derer1.05_4826	AUGUSTUS	exon	384	833	.	-	.	transcript_id "file_1_file_1_jg11992.t1"; gene_id "file_1_file_1_jg11992";
derer1.05_4826	AUGUSTUS	intron	834	879	.	-	.	transcript_id "file_1_file_1_jg11992.t1"; gene_id "file_1_file_1_jg11992";
derer1.05_4826	AUGUSTUS	transcript	384	915	.	-	.	transcript_id "file_1_file_1_jg11992.t1"; gene_id "file_1_file_1_jg11992"
derer1.05_4826	AUGUSTUS	gene	384	915	.	-	.	jg11992
derer1.05_4826	AUGUSTUS	CDS	880	915	0.93	-	0	transcript_id "file_1_file_1_jg11992.t1"; gene_id "file_1_file_1_jg11992";
derer1.05_4826	AUGUSTUS	exon	880	915	.	-	.	transcript_id "file_1_file_1_jg11992.t1"; gene_id "file_1_file_1_jg11992";
derer1.05_4826	AUGUSTUS	start_codon	913	915	.	-	0	transcript_id "file_1_file_1_jg11992.t1"; gene_id "file_1_file_1_jg11992";
derer1.05_0	AUGUSTUS	stop_codon	3086854	3086856	.	-	0	transcript_id "file_1_file_1_jg9031.t1"; gene_id "file_1_file_1_jg9031";
derer1.05_0	AUGUSTUS	CDS	3086854	3086926	1	-	1	transcript_id "file_1_file_1_jg9031.t1"; gene_id "file_1_file_1_jg9031";
derer1.05_0	AUGUSTUS	exon	3086854	3086926	.	-	.	transcript_id "file_1_file_1_jg9031.t1"; gene_id "file_1_file_1_jg9031";
derer1.05_0	AUGUSTUS	intron	3086927	3086990	.	-	.	transcript_id "file_1_file_1_jg9031.t1"; gene_id "file_1_file_1_jg9031";
derer1.05_0	AUGUSTUS	CDS	3086991	3087313	1	-	0	transcript_id "file_1_file_1_jg9031.t1"; gene_id "file_1_file_1_jg9031";
derer1.05_0	AUGUSTUS	exon	3086991	3087313	.	-	.	transcript_id "file_1_file_1_jg9031.t1"; gene_id "file_1_file_1_jg9031";
derer1.05_0	AUGUSTUS	intron	3087314	3087366	.	-	.	transcript_id "file_1_file_1_jg9031.t1"; gene_id "file_1_file_1_jg9031";
derer1.05_0	AUGUSTUS	transcript	3086854	3087444	.	-	.	transcript_id "file_1_file_1_jg9031.t1"; gene_id "file_1_file_1_jg9031"
derer1.05_0	AUGUSTUS	gene	3086854	3087444	.	-	.	jg9031
derer1.05_0	AUGUSTUS	CDS	3087367	3087444	1	-	0	transcript_id "file_1_file_1_jg9031.t1"; gene_id "file_1_file_1_jg9031";
derer1.05_0	AUGUSTUS	exon	3087367	3087444	.	-	.	transcript_id "file_1_file_1_jg9031.t1"; gene_id "file_1_file_1_jg9031";
derer1.05_0	AUGUSTUS	start_codon	3087442	3087444	.	-	0	transcript_id "file_1_file_1_jg9031.t1"; gene_id "file_1_file_1_jg9031";
derer1.05_4	AUGUSTUS	stop_codon	4902443	4902445	.	-	0	transcript_id "file_1_file_1_jg3501.t1"; gene_id "file_1_file_1_jg3501";
derer1.05_4	AUGUSTUS	CDS	4902443	4902606	1	-	2	transcript_id "file_1_file_1_jg3501.t1"; gene_id "file_1_file_1_jg3501";
derer1.05_4	AUGUSTUS	exon	4902443	4902606	.	-	.	transcript_id "file_1_file_1_jg3501.t1"; gene_id "file_1_file_1_jg3501";
derer1.05_4	AUGUSTUS	intron	4902607	4902683	.	-	.	transcript_id "file_1_file_1_jg3501.t1"; gene_id "file_1_file_1_jg3501";
derer1.05_4	AUGUSTUS	CDS	4902684	4902764	1	-	2	transcript_id "file_1_file_1_jg3501.t1"; gene_id "file_1_file_1_jg3501";
derer1.05_4	AUGUSTUS	exon	4902684	4902764	.	-	.	transcript_id "file_1_file_1_jg3501.t1"; gene_id "file_1_file_1_jg3501";
derer1.05_4	AUGUSTUS	intron	4902765	4904053	.	-	.	transcript_id "file_1_file_1_jg3501.t1"; gene_id "file_1_file_1_jg3501";
derer1.05_4	AUGUSTUS	CDS	4904054	4904404	1	-	2	transcript_id "file_1_file_1_jg3501.t1"; gene_id "file_1_file_1_jg3501";
derer1.05_4	AUGUSTUS	exon	4904054	4904404	.	-	.	transcript_id "file_1_file_1_jg3501.t1"; gene_id "file_1_file_1_jg3501";
derer1.05_4	AUGUSTUS	intron	4904405	4904572	.	-	.	transcript_id "file_1_file_1_jg3501.t1"; gene_id "file_1_file_1_jg3501";
derer1.05_4	AUGUSTUS	CDS	4904573	4904793	1	-	1	transcript_id "file_1_file_1_jg3501.t1"; gene_id "file_1_file_1_jg3501";
derer1.05_4	AUGUSTUS	exon	4904573	4904793	.	-	.	transcript_id "file_1_file_1_jg3501.t1"; gene_id "file_1_file_1_jg3501";
derer1.05_4	AUGUSTUS	intron	4904794	4904860	.	-	.	transcript_id "file_1_file_1_jg3501.t1"; gene_id "file_1_file_1_jg3501";
derer1.05_4	AUGUSTUS	CDS	4904861	4905200	1	-	2	transcript_id "file_1_file_1_jg3501.t1"; gene_id "file_1_file_1_jg3501";
derer1.05_4	AUGUSTUS	exon	4904861	4905200	.	-	.	transcript_id "file_1_file_1_jg3501.t1"; gene_id "file_1_file_1_jg3501";
derer1.05_4	AUGUSTUS	intron	4905201	4905353	.	-	.	transcript_id "file_1_file_1_jg3501.t1"; gene_id "file_1_file_1_jg3501";
derer1.05_4	AUGUSTUS	CDS	4905354	4905441	1	-	0	transcript_id "file_1_file_1_jg3501.t1"; gene_id "file_1_file_1_jg3501";
derer1.05_4	AUGUSTUS	exon	4905354	4905441	.	-	.	transcript_id "file_1_file_1_jg3501.t1"; gene_id "file_1_file_1_jg3501";
derer1.05_4	AUGUSTUS	intron	4905442	4905502	.	-	.	transcript_id "file_1_file_1_jg3501.t1"; gene_id "file_1_file_1_jg3501";
derer1.05_4	AUGUSTUS	transcript	4902443	4905661	.	-	.	transcript_id "file_1_file_1_jg3501.t1"; gene_id "file_1_file_1_jg3501"
derer1.05_4	AUGUSTUS	gene	4902443	4905661	.	-	.	jg3501
derer1.05_4	AUGUSTUS	CDS	4905503	4905661	1	-	0	transcript_id "file_1_file_1_jg3501.t1"; gene_id "file_1_file_1_jg3501";
derer1.05_4	AUGUSTUS	exon	4905503	4905661	.	-	.	transcript_id "file_1_file_1_jg3501.t1"; gene_id "file_1_file_1_jg3501";
derer1.05_4	AUGUSTUS	start_codon	4905659	4905661	.	-	0	transcript_id "file_1_file_1_jg3501.t1"; gene_id "file_1_file_1_jg3501";
derer1.05_2	AUGUSTUS	start_codon	16386296	16386298	.	+	0	transcript_id "file_1_file_1_jg1930.t1"; gene_id "file_1_file_1_jg1930";
derer1.05_2	AUGUSTUS	CDS	16386296	16386625	1	+	0	transcript_id "file_1_file_1_jg1930.t1"; gene_id "file_1_file_1_jg1930";
derer1.05_2	AUGUSTUS	exon	16386296	16386625	.	+	.	transcript_id "file_1_file_1_jg1930.t1"; gene_id "file_1_file_1_jg1930";
derer1.05_2	AUGUSTUS	transcript	16386296	16386625	.	+	.	transcript_id "file_1_file_1_jg1930.t1"; gene_id "file_1_file_1_jg1930"
derer1.05_2	AUGUSTUS	gene	16386296	16386625	.	+	.	jg1930
derer1.05_2	AUGUSTUS	stop_codon	16386623	16386625	.	+	0	transcript_id "file_1_file_1_jg1930.t1"; gene_id "file_1_file_1_jg1930";
derer1.05_1	GeneMark.hmm	start_codon	11933532	11933534	.	+	0	gene_id "file_1_file_2_4488_g"; transcript_id "file_1_file_2_4488_t"; count "file_1_file_2_1_1";
derer1.05_1	GeneMark.hmm	CDS	11933532	11933547	.	+	0	gene_id "file_1_file_2_4488_g"; transcript_id "file_1_file_2_4488_t"; cds_type "file_1_file_2_Initial"; count "file_1_file_2_1_2"; anchored "file_1_file_2_0_1";
derer1.05_1	GeneMark.hmm	exon	11933532	11933547	0	+	.	gene_id "file_1_file_2_4488_g"; transcript_id "file_1_file_2_4488_t"; cds_type "file_1_file_2_Initial"; count "file_1_file_2_1_2"; anchored "file_1_file_2_0_1";
derer1.05_1	GeneMark.hmm	CDS	11933614	11934722	.	+	2	gene_id "file_1_file_2_4488_g"; transcript_id "file_1_file_2_4488_t"; evidence "file_1_file_2_0_1"; cds_type "file_1_file_2_Terminal"; count "file_1_file_2_2_2"; anchored "file_1_file_2_1_1";
derer1.05_1	GeneMark.hmm	exon	11933614	11934722	0	+	.	gene_id "file_1_file_2_4488_g"; transcript_id "file_1_file_2_4488_t"; evidence "file_1_file_2_0_1"; cds_type "file_1_file_2_Terminal"; count "file_1_file_2_2_2"; anchored "file_1_file_2_1_1";
derer1.05_1	GeneMark.hmm	stop_codon	11934720	11934722	.	+	0	gene_id "file_1_file_2_4488_g"; transcript_id "file_1_file_2_4488_t"; count "file_1_file_2_1_1";
derer1.05_3	AUGUSTUS	start_codon	11088953	11088955	.	+	0	transcript_id "file_1_file_1_jg7809.t1"; gene_id "file_1_file_1_jg7809";
derer1.05_3	AUGUSTUS	CDS	11088953	11089170	1	+	0	transcript_id "file_1_file_1_jg7809.t1"; gene_id "file_1_file_1_jg7809";
derer1.05_3	AUGUSTUS	exon	11088953	11089170	.	+	.	transcript_id "file_1_file_1_jg7809.t1"; gene_id "file_1_file_1_jg7809";
derer1.05_3	AUGUSTUS	intron	11089171	11089234	.	+	.	transcript_id "file_1_file_1_jg7809.t1"; gene_id "file_1_file_1_jg7809";
derer1.05_3	AUGUSTUS	transcript	11088953	11090534	.	+	.	transcript_id "file_1_file_1_jg7809.t1"; gene_id "file_1_file_1_jg7809"
derer1.05_3	AUGUSTUS	gene	11088953	11090534	.	+	.	jg7809
derer1.05_3	AUGUSTUS	CDS	11089235	11090534	1	+	1	transcript_id "file_1_file_1_jg7809.t1"; gene_id "file_1_file_1_jg7809";
derer1.05_3	AUGUSTUS	exon	11089235	11090534	.	+	.	transcript_id "file_1_file_1_jg7809.t1"; gene_id "file_1_file_1_jg7809";
derer1.05_3	AUGUSTUS	stop_codon	11090532	11090534	.	+	0	transcript_id "file_1_file_1_jg7809.t1"; gene_id "file_1_file_1_jg7809";
derer1.05_0	AUGUSTUS	start_codon	11634042	11634044	.	+	0	transcript_id "file_1_file_1_jg10050.t1"; gene_id "file_1_file_1_jg10050";
derer1.05_0	AUGUSTUS	CDS	11634042	11634114	1	+	0	transcript_id "file_1_file_1_jg10050.t1"; gene_id "file_1_file_1_jg10050";
derer1.05_0	AUGUSTUS	exon	11634042	11634114	.	+	.	transcript_id "file_1_file_1_jg10050.t1"; gene_id "file_1_file_1_jg10050";
derer1.05_0	AUGUSTUS	intron	11634115	11634177	.	+	.	transcript_id "file_1_file_1_jg10050.t1"; gene_id "file_1_file_1_jg10050";
derer1.05_0	AUGUSTUS	transcript	11634042	11635238	.	+	.	transcript_id "file_1_file_1_jg10050.t1"; gene_id "file_1_file_1_jg10050"
derer1.05_0	AUGUSTUS	gene	11634042	11635238	.	+	.	jg10050
derer1.05_0	AUGUSTUS	CDS	11634178	11635238	1	+	2	transcript_id "file_1_file_1_jg10050.t1"; gene_id "file_1_file_1_jg10050";
derer1.05_0	AUGUSTUS	exon	11634178	11635238	.	+	.	transcript_id "file_1_file_1_jg10050.t1"; gene_id "file_1_file_1_jg10050";
derer1.05_0	AUGUSTUS	stop_codon	11635236	11635238	.	+	0	transcript_id "file_1_file_1_jg10050.t1"; gene_id "file_1_file_1_jg10050";
derer1.05_1	AUGUSTUS	stop_codon	12905855	12905857	.	-	0	transcript_id "file_1_file_1_jg13727.t1"; gene_id "file_1_file_1_jg13727";
derer1.05_1	AUGUSTUS	CDS	12905855	12906510	1	-	2	transcript_id "file_1_file_1_jg13727.t1"; gene_id "file_1_file_1_jg13727";
derer1.05_1	AUGUSTUS	exon	12905855	12906510	.	-	.	transcript_id "file_1_file_1_jg13727.t1"; gene_id "file_1_file_1_jg13727";
derer1.05_1	AUGUSTUS	intron	12906511	12906575	.	-	.	transcript_id "file_1_file_1_jg13727.t1"; gene_id "file_1_file_1_jg13727";
derer1.05_1	AUGUSTUS	transcript	12905855	12906672	.	-	.	transcript_id "file_1_file_1_jg13727.t1"; gene_id "file_1_file_1_jg13727"
derer1.05_1	AUGUSTUS	gene	12905855	12906672	.	-	.	jg13727
derer1.05_1	AUGUSTUS	CDS	12906576	12906672	0.55	-	0	transcript_id "file_1_file_1_jg13727.t1"; gene_id "file_1_file_1_jg13727";
derer1.05_1	AUGUSTUS	exon	12906576	12906672	.	-	.	transcript_id "file_1_file_1_jg13727.t1"; gene_id "file_1_file_1_jg13727";
derer1.05_1	AUGUSTUS	start_codon	12906670	12906672	.	-	0	transcript_id "file_1_file_1_jg13727.t1"; gene_id "file_1_file_1_jg13727";
derer1.05_6	GeneMark.hmm	stop_codon	2453573	2453575	.	-	0	gene_id "file_1_file_2_15628_g"; transcript_id "file_1_file_2_15628_t"; count "file_1_file_2_1_1";
derer1.05_6	GeneMark.hmm	CDS	2453573	2453943	.	-	2	gene_id "file_1_file_2_15628_g"; transcript_id "file_1_file_2_15628_t"; evidence "file_1_file_2_1_1"; cds_type "file_1_file_2_Terminal"; count "file_1_file_2_5_5"; anchored "file_1_file_2_1_1";
derer1.05_6	GeneMark.hmm	exon	2453573	2453943	0	-	.	gene_id "file_1_file_2_15628_g"; transcript_id "file_1_file_2_15628_t"; evidence "file_1_file_2_1_1"; cds_type "file_1_file_2_Terminal"; count "file_1_file_2_5_5"; anchored "file_1_file_2_1_1";
derer1.05_6	GeneMark.hmm	CDS	2454012	2454474	.	-	0	gene_id "file_1_file_2_15628_g"; transcript_id "file_1_file_2_15628_t"; evidence "file_1_file_2_1_1"; cds_type "file_1_file_2_Internal"; count "file_1_file_2_4_5"; anchored "file_1_file_2_1_1";
derer1.05_6	GeneMark.hmm	exon	2454012	2454474	0	-	.	gene_id "file_1_file_2_15628_g"; transcript_id "file_1_file_2_15628_t"; evidence "file_1_file_2_1_1"; cds_type "file_1_file_2_Internal"; count "file_1_file_2_4_5"; anchored "file_1_file_2_1_1";
derer1.05_6	GeneMark.hmm	CDS	2454722	2454855	.	-	2	gene_id "file_1_file_2_15628_g"; transcript_id "file_1_file_2_15628_t"; evidence "file_1_file_2_1_1"; cds_type "file_1_file_2_Internal"; count "file_1_file_2_3_5"; anchored "file_1_file_2_1_1";
derer1.05_6	GeneMark.hmm	exon	2454722	2454855	0	-	.	gene_id "file_1_file_2_15628_g"; transcript_id "file_1_file_2_15628_t"; evidence "file_1_file_2_1_1"; cds_type "file_1_file_2_Internal"; count "file_1_file_2_3_5"; anchored "file_1_file_2_1_1";
derer1.05_6	GeneMark.hmm	CDS	2454915	2455156	.	-	1	gene_id "file_1_file_2_15628_g"; transcript_id "file_1_file_2_15628_t"; evidence "file_1_file_2_1_1"; cds_type "file_1_file_2_Internal"; count "file_1_file_2_2_5"; anchored "file_1_file_2_1_1";
derer1.05_6	GeneMark.hmm	exon	2454915	2455156	0	-	.	gene_id "file_1_file_2_15628_g"; transcript_id "file_1_file_2_15628_t"; evidence "file_1_file_2_1_1"; cds_type "file_1_file_2_Internal"; count "file_1_file_2_2_5"; anchored "file_1_file_2_1_1";
derer1.05_6	GeneMark.hmm	CDS	2455219	2455415	.	-	0	gene_id "file_1_file_2_15628_g"; transcript_id "file_1_file_2_15628_t"; evidence "file_1_file_2_1_0"; cds_type "file_1_file_2_Initial"; count "file_1_file_2_1_5"; anchored "file_1_file_2_1_1";
derer1.05_6	GeneMark.hmm	exon	2455219	2455415	0	-	.	gene_id "file_1_file_2_15628_g"; transcript_id "file_1_file_2_15628_t"; evidence "file_1_file_2_1_0"; cds_type "file_1_file_2_Initial"; count "file_1_file_2_1_5"; anchored "file_1_file_2_1_1";
derer1.05_6	GeneMark.hmm	start_codon	2455413	2455415	.	-	0	gene_id "file_1_file_2_15628_g"; transcript_id "file_1_file_2_15628_t"; count "file_1_file_2_1_1";
derer1.05_1	AUGUSTUS	stop_codon	19888557	19888559	.	-	0	transcript_id "file_1_file_1_jg14554.t1"; gene_id "file_1_file_1_jg14554";
derer1.05_1	AUGUSTUS	CDS	19888557	19888895	0.5	-	0	transcript_id "file_1_file_1_jg14554.t1"; gene_id "file_1_file_1_jg14554";
derer1.05_1	AUGUSTUS	exon	19888557	19888895	.	-	.	transcript_id "file_1_file_1_jg14554.t1"; gene_id "file_1_file_1_jg14554";
derer1.05_1	AUGUSTUS	transcript	19888557	19888895	.	-	.	transcript_id "file_1_file_1_jg14554.t1"; gene_id "file_1_file_1_jg14554"
derer1.05_1	AUGUSTUS	gene	19888557	19888895	.	-	.	jg14554
derer1.05_1	AUGUSTUS	start_codon	19888893	19888895	.	-	0	transcript_id "file_1_file_1_jg14554.t1"; gene_id "file_1_file_1_jg14554";
derer1.05_2	GeneMark.hmm	stop_codon	7635150	7635152	.	-	0	gene_id "file_1_file_2_6737_g"; transcript_id "file_1_file_2_6737_t"; count "file_1_file_2_1_1";
derer1.05_2	GeneMark.hmm	CDS	7635150	7635294	.	-	1	gene_id "file_1_file_2_6737_g"; transcript_id "file_1_file_2_6737_t"; evidence "file_1_file_2_1_1"; cds_type "file_1_file_2_Terminal"; count "file_1_file_2_23_23"; anchored "file_1_file_2_1_1";
derer1.05_2	GeneMark.hmm	exon	7635150	7635294	0	-	.	gene_id "file_1_file_2_6737_g"; transcript_id "file_1_file_2_6737_t"; evidence "file_1_file_2_1_1"; cds_type "file_1_file_2_Terminal"; count "file_1_file_2_23_23"; anchored "file_1_file_2_1_1";
derer1.05_2	GeneMark.hmm	CDS	7635361	7635643	.	-	2	gene_id "file_1_file_2_6737_g"; transcript_id "file_1_file_2_6737_t"; evidence "file_1_file_2_1_1"; cds_type "file_1_file_2_Internal"; count "file_1_file_2_22_23"; anchored "file_1_file_2_1_1";
derer1.05_2	GeneMark.hmm	exon	7635361	7635643	0	-	.	gene_id "file_1_file_2_6737_g"; transcript_id "file_1_file_2_6737_t"; evidence "file_1_file_2_1_1"; cds_type "file_1_file_2_Internal"; count "file_1_file_2_22_23"; anchored "file_1_file_2_1_1";
derer1.05_2	GeneMark.hmm	CDS	7636569	7636643	.	-	2	gene_id "file_1_file_2_6737_g"; transcript_id "file_1_file_2_6737_t"; evidence "file_1_file_2_1_1"; cds_type "file_1_file_2_Internal"; count "file_1_file_2_21_23"; anchored "file_1_file_2_1_1";
derer1.05_2	GeneMark.hmm	exon	7636569	7636643	0	-	.	gene_id "file_1_file_2_6737_g"; transcript_id "file_1_file_2_6737_t"; evidence "file_1_file_2_1_1"; cds_type "file_1_file_2_Internal"; count "file_1_file_2_21_23"; anchored "file_1_file_2_1_1";
derer1.05_2	GeneMark.hmm	CDS	7637564	7637671	.	-	2	gene_id "file_1_file_2_6737_g"; transcript_id "file_1_file_2_6737_t"; evidence "file_1_file_2_1_1"; cds_type "file_1_file_2_Internal"; count "file_1_file_2_20_23"; anchored "file_1_file_2_1_1";
derer1.05_2	GeneMark.hmm	exon	7637564	7637671	0	-	.	gene_id "file_1_file_2_6737_g"; transcript_id "file_1_file_2_6737_t"; evidence "file_1_file_2_1_1"; cds_type "file_1_file_2_Internal"; count "file_1_file_2_20_23"; anchored "file_1_file_2_1_1";
derer1.05_2	GeneMark.hmm	CDS	7638188	7638259	.	-	2	gene_id "file_1_file_2_6737_g"; transcript_id "file_1_file_2_6737_t"; evidence "file_1_file_2_1_1"; cds_type "file_1_file_2_Internal"; count "file_1_file_2_19_23"; anchored "file_1_file_2_1_1";
derer1.05_2	GeneMark.hmm	exon	7638188	7638259	0	-	.	gene_id "file_1_file_2_6737_g"; transcript_id "file_1_file_2_6737_t"; evidence "file_1_file_2_1_1"; cds_type "file_1_file_2_Internal"; count "file_1_file_2_19_23"; anchored "file_1_file_2_1_1";
derer1.05_2	GeneMark.hmm	CDS	7638515	7638589	.	-	2	gene_id "file_1_file_2_6737_g"; transcript_id "file_1_file_2_6737_t"; evidence "file_1_file_2_1_1"; cds_type "file_1_file_2_Internal"; count "file_1_file_2_18_23"; anchored "file_1_file_2_1_1";
derer1.05_2	GeneMark.hmm	exon	7638515	7638589	0	-	.	gene_id "file_1_file_2_6737_g"; transcript_id "file_1_file_2_6737_t"; evidence "file_1_file_2_1_1"; cds_type "file_1_file_2_Internal"; count "file_1_file_2_18_23"; anchored "file_1_file_2_1_1";
derer1.05_2	GeneMark.hmm	CDS	7638766	7638964	.	-	0	gene_id "file_1_file_2_6737_g"; transcript_id "file_1_file_2_6737_t"; evidence "file_1_file_2_1_1"; cds_type "file_1_file_2_Internal"; count "file_1_file_2_17_23"; anchored "file_1_file_2_1_1";
derer1.05_2	GeneMark.hmm	exon	7638766	7638964	0	-	.	gene_id "file_1_file_2_6737_g"; transcript_id "file_1_file_2_6737_t"; evidence "file_1_file_2_1_1"; cds_type "file_1_file_2_Internal"; count "file_1_file_2_17_23"; anchored "file_1_file_2_1_1";
derer1.05_2	GeneMark.hmm	CDS	7639025	7639261	.	-	0	gene_id "file_1_file_2_6737_g"; transcript_id "file_1_file_2_6737_t"; evidence "file_1_file_2_1_1"; cds_type "file_1_file_2_Internal"; count "file_1_file_2_16_23"; anchored "file_1_file_2_1_1";
derer1.05_2	GeneMark.hmm	exon	7639025	7639261	0	-	.	gene_id "file_1_file_2_6737_g"; transcript_id "file_1_file_2_6737_t"; evidence "file_1_file_2_1_1"; cds_type "file_1_file_2_Internal"; count "file_1_file_2_16_23"; anchored "file_1_file_2_1_1";
derer1.05_2	GeneMark.hmm	CDS	7639382	7641082	.	-	0	gene_id "file_1_file_2_6737_g"; transcript_id "file_1_file_2_6737_t"; evidence "file_1_file_2_1_1"; cds_type "file_1_file_2_Internal"; count "file_1_file_2_15_23"; anchored "file_1_file_2_1_1";
derer1.05_2	GeneMark.hmm	exon	7639382	7641082	0	-	.	gene_id "file_1_file_2_6737_g"; transcript_id "file_1_file_2_6737_t"; evidence "file_1_file_2_1_1"; cds_type "file_1_file_2_Internal"; count "file_1_file_2_15_23"; anchored "file_1_file_2_1_1";
derer1.05_2	GeneMark.hmm	CDS	7641609	7641722	.	-	0	gene_id "file_1_file_2_6737_g"; transcript_id "file_1_file_2_6737_t"; evidence "file_1_file_2_1_1"; cds_type "file_1_file_2_Internal"; count "file_1_file_2_14_23"; anchored "file_1_file_2_1_1";
derer1.05_2	GeneMark.hmm	exon	7641609	7641722	0	-	.	gene_id "file_1_file_2_6737_g"; transcript_id "file_1_file_2_6737_t"; evidence "file_1_file_2_1_1"; cds_type "file_1_file_2_Internal"; count "file_1_file_2_14_23"; anchored "file_1_file_2_1_1";
derer1.05_2	GeneMark.hmm	CDS	7641988	7642089	.	-	0	gene_id "file_1_file_2_6737_g"; transcript_id "file_1_file_2_6737_t"; evidence "file_1_file_2_1_1"; cds_type "file_1_file_2_Internal"; count "file_1_file_2_13_23"; anchored "file_1_file_2_1_1";
derer1.05_2	GeneMark.hmm	exon	7641988	7642089	0	-	.	gene_id "file_1_file_2_6737_g"; transcript_id "file_1_file_2_6737_t"; evidence "file_1_file_2_1_1"; cds_type "file_1_file_2_Internal"; count "file_1_file_2_13_23"; anchored "file_1_file_2_1_1";
derer1.05_2	GeneMark.hmm	CDS	7642157	7642529	.	-	1	gene_id "file_1_file_2_6737_g"; transcript_id "file_1_file_2_6737_t"; evidence "file_1_file_2_1_1"; cds_type "file_1_file_2_Internal"; count "file_1_file_2_12_23"; anchored "file_1_file_2_1_1";
derer1.05_2	GeneMark.hmm	exon	7642157	7642529	0	-	.	gene_id "file_1_file_2_6737_g"; transcript_id "file_1_file_2_6737_t"; evidence "file_1_file_2_1_1"; cds_type "file_1_file_2_Internal"; count "file_1_file_2_12_23"; anchored "file_1_file_2_1_1";
derer1.05_2	GeneMark.hmm	CDS	7642624	7642906	.	-	2	gene_id "file_1_file_2_6737_g"; transcript_id "file_1_file_2_6737_t"; evidence "file_1_file_2_1_1"; cds_type "file_1_file_2_Internal"; count "file_1_file_2_11_23"; anchored "file_1_file_2_1_1";
derer1.05_2	GeneMark.hmm	exon	7642624	7642906	0	-	.	gene_id "file_1_file_2_6737_g"; transcript_id "file_1_file_2_6737_t"; evidence "file_1_file_2_1_1"; cds_type "file_1_file_2_Internal"; count "file_1_file_2_11_23"; anchored "file_1_file_2_1_1";
derer1.05_2	GeneMark.hmm	CDS	7643106	7643168	.	-	2	gene_id "file_1_file_2_6737_g"; transcript_id "file_1_file_2_6737_t"; evidence "file_1_file_2_1_1"; cds_type "file_1_file_2_Internal"; count "file_1_file_2_10_23"; anchored "file_1_file_2_1_1";
derer1.05_2	GeneMark.hmm	exon	7643106	7643168	0	-	.	gene_id "file_1_file_2_6737_g"; transcript_id "file_1_file_2_6737_t"; evidence "file_1_file_2_1_1"; cds_type "file_1_file_2_Internal"; count "file_1_file_2_10_23"; anchored "file_1_file_2_1_1";
derer1.05_2	GeneMark.hmm	CDS	7643419	7643646	.	-	2	gene_id "file_1_file_2_6737_g"; transcript_id "file_1_file_2_6737_t"; evidence "file_1_file_2_1_1"; cds_type "file_1_file_2_Internal"; count "file_1_file_2_9_23"; anchored "file_1_file_2_1_1";
derer1.05_2	GeneMark.hmm	exon	7643419	7643646	0	-	.	gene_id "file_1_file_2_6737_g"; transcript_id "file_1_file_2_6737_t"; evidence "file_1_file_2_1_1"; cds_type "file_1_file_2_Internal"; count "file_1_file_2_9_23"; anchored "file_1_file_2_1_1";
derer1.05_2	GeneMark.hmm	CDS	7643874	7643978	.	-	2	gene_id "file_1_file_2_6737_g"; transcript_id "file_1_file_2_6737_t"; evidence "file_1_file_2_1_1"; cds_type "file_1_file_2_Internal"; count "file_1_file_2_8_23"; anchored "file_1_file_2_1_1";
derer1.05_2	GeneMark.hmm	exon	7643874	7643978	0	-	.	gene_id "file_1_file_2_6737_g"; transcript_id "file_1_file_2_6737_t"; evidence "file_1_file_2_1_1"; cds_type "file_1_file_2_Internal"; count "file_1_file_2_8_23"; anchored "file_1_file_2_1_1";
derer1.05_2	GeneMark.hmm	CDS	7644831	7644983	.	-	2	gene_id "file_1_file_2_6737_g"; transcript_id "file_1_file_2_6737_t"; evidence "file_1_file_2_1_1"; cds_type "file_1_file_2_Internal"; count "file_1_file_2_7_23"; anchored "file_1_file_2_1_1";
derer1.05_2	GeneMark.hmm	exon	7644831	7644983	0	-	.	gene_id "file_1_file_2_6737_g"; transcript_id "file_1_file_2_6737_t"; evidence "file_1_file_2_1_1"; cds_type "file_1_file_2_Internal"; count "file_1_file_2_7_23"; anchored "file_1_file_2_1_1";
derer1.05_2	GeneMark.hmm	CDS	7645904	7646004	.	-	1	gene_id "file_1_file_2_6737_g"; transcript_id "file_1_file_2_6737_t"; evidence "file_1_file_2_1_1"; cds_type "file_1_file_2_Internal"; count "file_1_file_2_6_23"; anchored "file_1_file_2_1_1";
derer1.05_2	GeneMark.hmm	exon	7645904	7646004	0	-	.	gene_id "file_1_file_2_6737_g"; transcript_id "file_1_file_2_6737_t"; evidence "file_1_file_2_1_1"; cds_type "file_1_file_2_Internal"; count "file_1_file_2_6_23"; anchored "file_1_file_2_1_1";
derer1.05_2	GeneMark.hmm	CDS	7646068	7646318	.	-	0	gene_id "file_1_file_2_6737_g"; transcript_id "file_1_file_2_6737_t"; evidence "file_1_file_2_1_1"; cds_type "file_1_file_2_Internal"; count "file_1_file_2_5_23"; anchored "file_1_file_2_1_1";
derer1.05_2	GeneMark.hmm	exon	7646068	7646318	0	-	.	gene_id "file_1_file_2_6737_g"; transcript_id "file_1_file_2_6737_t"; evidence "file_1_file_2_1_1"; cds_type "file_1_file_2_Internal"; count "file_1_file_2_5_23"; anchored "file_1_file_2_1_1";
derer1.05_2	GeneMark.hmm	CDS	7646375	7646510	.	-	1	gene_id "file_1_file_2_6737_g"; transcript_id "file_1_file_2_6737_t"; evidence "file_1_file_2_1_1"; cds_type "file_1_file_2_Internal"; count "file_1_file_2_4_23"; anchored "file_1_file_2_1_1";
derer1.05_2	GeneMark.hmm	exon	7646375	7646510	0	-	.	gene_id "file_1_file_2_6737_g"; transcript_id "file_1_file_2_6737_t"; evidence "file_1_file_2_1_1"; cds_type "file_1_file_2_Internal"; count "file_1_file_2_4_23"; anchored "file_1_file_2_1_1";
derer1.05_2	GeneMark.hmm	CDS	7646569	7646657	.	-	0	gene_id "file_1_file_2_6737_g"; transcript_id "file_1_file_2_6737_t"; evidence "file_1_file_2_1_1"; cds_type "file_1_file_2_Internal"; count "file_1_file_2_3_23"; anchored "file_1_file_2_1_1";
derer1.05_2	GeneMark.hmm	exon	7646569	7646657	0	-	.	gene_id "file_1_file_2_6737_g"; transcript_id "file_1_file_2_6737_t"; evidence "file_1_file_2_1_1"; cds_type "file_1_file_2_Internal"; count "file_1_file_2_3_23"; anchored "file_1_file_2_1_1";
derer1.05_2	GeneMark.hmm	CDS	7646726	7647037	.	-	0	gene_id "file_1_file_2_6737_g"; transcript_id "file_1_file_2_6737_t"; evidence "file_1_file_2_1_1"; cds_type "file_1_file_2_Internal"; count "file_1_file_2_2_23"; anchored "file_1_file_2_1_1";
derer1.05_2	GeneMark.hmm	exon	7646726	7647037	0	-	.	gene_id "file_1_file_2_6737_g"; transcript_id "file_1_file_2_6737_t"; evidence "file_1_file_2_1_1"; cds_type "file_1_file_2_Internal"; count "file_1_file_2_2_23"; anchored "file_1_file_2_1_1";
derer1.05_2	GeneMark.hmm	CDS	7649591	7649620	.	-	0	gene_id "file_1_file_2_6737_g"; transcript_id "file_1_file_2_6737_t"; evidence "file_1_file_2_1_1"; cds_type "file_1_file_2_Initial"; count "file_1_file_2_1_23"; anchored "file_1_file_2_1_1";
derer1.05_2	GeneMark.hmm	exon	7649591	7649620	0	-	.	gene_id "file_1_file_2_6737_g"; transcript_id "file_1_file_2_6737_t"; evidence "file_1_file_2_1_1"; cds_type "file_1_file_2_Initial"; count "file_1_file_2_1_23"; anchored "file_1_file_2_1_1";
derer1.05_2	GeneMark.hmm	start_codon	7649618	7649620	.	-	0	gene_id "file_1_file_2_6737_g"; transcript_id "file_1_file_2_6737_t"; count "file_1_file_2_1_1";
derer1.05_1	AUGUSTUS	start_codon	3159056	3159058	.	+	0	transcript_id "file_1_file_1_jg12505.t2"; gene_id "file_1_file_1_jg12505";
derer1.05_1	AUGUSTUS	CDS	3159056	3159226	1	+	0	transcript_id "file_1_file_1_jg12505.t2"; gene_id "file_1_file_1_jg12505";
derer1.05_1	AUGUSTUS	exon	3159056	3159226	.	+	.	transcript_id "file_1_file_1_jg12505.t2"; gene_id "file_1_file_1_jg12505";
derer1.05_1	AUGUSTUS	intron	3159227	3159293	.	+	.	transcript_id "file_1_file_1_jg12505.t2"; gene_id "file_1_file_1_jg12505";
derer1.05_1	AUGUSTUS	CDS	3159294	3159936	1	+	0	transcript_id "file_1_file_1_jg12505.t2"; gene_id "file_1_file_1_jg12505";
derer1.05_1	AUGUSTUS	exon	3159294	3159936	.	+	.	transcript_id "file_1_file_1_jg12505.t2"; gene_id "file_1_file_1_jg12505";
derer1.05_1	AUGUSTUS	intron	3159937	3160004	.	+	.	transcript_id "file_1_file_1_jg12505.t2"; gene_id "file_1_file_1_jg12505";
derer1.05_1	AUGUSTUS	CDS	3160005	3160249	1	+	2	transcript_id "file_1_file_1_jg12505.t2"; gene_id "file_1_file_1_jg12505";
derer1.05_1	AUGUSTUS	exon	3160005	3160249	.	+	.	transcript_id "file_1_file_1_jg12505.t2"; gene_id "file_1_file_1_jg12505";
derer1.05_1	AUGUSTUS	intron	3160250	3160340	.	+	.	transcript_id "file_1_file_1_jg12505.t2"; gene_id "file_1_file_1_jg12505";
derer1.05_1	AUGUSTUS	CDS	3160341	3160449	1	+	0	transcript_id "file_1_file_1_jg12505.t2"; gene_id "file_1_file_1_jg12505";
derer1.05_1	AUGUSTUS	exon	3160341	3160449	.	+	.	transcript_id "file_1_file_1_jg12505.t2"; gene_id "file_1_file_1_jg12505";
derer1.05_1	AUGUSTUS	intron	3160450	3161523	.	+	.	transcript_id "file_1_file_1_jg12505.t2"; gene_id "file_1_file_1_jg12505";
derer1.05_1	AUGUSTUS	transcript	3159056	3162602	.	+	.	transcript_id "file_1_file_1_jg12505.t2"; gene_id "file_1_file_1_jg12505"
derer1.05_1	AUGUSTUS	CDS	3161524	3162602	1	+	2	transcript_id "file_1_file_1_jg12505.t2"; gene_id "file_1_file_1_jg12505";
derer1.05_1	AUGUSTUS	exon	3161524	3162602	.	+	.	transcript_id "file_1_file_1_jg12505.t2"; gene_id "file_1_file_1_jg12505";
derer1.05_1	AUGUSTUS	stop_codon	3162600	3162602	.	+	0	transcript_id "file_1_file_1_jg12505.t2"; gene_id "file_1_file_1_jg12505";
derer1.05_2	AUGUSTUS	start_codon	10809294	10809296	.	+	0	transcript_id "file_1_file_1_jg1149.t1"; gene_id "file_1_file_1_jg1149";
derer1.05_2	AUGUSTUS	CDS	10809294	10809348	1	+	0	transcript_id "file_1_file_1_jg1149.t1"; gene_id "file_1_file_1_jg1149";
derer1.05_2	AUGUSTUS	exon	10809294	10809348	.	+	.	transcript_id "file_1_file_1_jg1149.t1"; gene_id "file_1_file_1_jg1149";
derer1.05_2	AUGUSTUS	intron	10809349	10809421	.	+	.	transcript_id "file_1_file_1_jg1149.t1"; gene_id "file_1_file_1_jg1149";
derer1.05_2	AUGUSTUS	transcript	10809294	10810659	.	+	.	transcript_id "file_1_file_1_jg1149.t1"; gene_id "file_1_file_1_jg1149"
derer1.05_2	AUGUSTUS	gene	10809294	10810659	.	+	.	jg1149
derer1.05_2	AUGUSTUS	CDS	10809422	10810659	1	+	2	transcript_id "file_1_file_1_jg1149.t1"; gene_id "file_1_file_1_jg1149";
derer1.05_2	AUGUSTUS	exon	10809422	10810659	.	+	.	transcript_id "file_1_file_1_jg1149.t1"; gene_id "file_1_file_1_jg1149";
derer1.05_2	AUGUSTUS	stop_codon	10810657	10810659	.	+	0	transcript_id "file_1_file_1_jg1149.t1"; gene_id "file_1_file_1_jg1149";
derer1.05_3	AUGUSTUS	stop_codon	6742724	6742726	.	-	0	transcript_id "file_1_file_1_jg7227.t1"; gene_id "file_1_file_1_jg7227";
derer1.05_3	AUGUSTUS	CDS	6742724	6743898	1	-	2	transcript_id "file_1_file_1_jg7227.t1"; gene_id "file_1_file_1_jg7227";
derer1.05_3	AUGUSTUS	exon	6742724	6743898	.	-	.	transcript_id "file_1_file_1_jg7227.t1"; gene_id "file_1_file_1_jg7227";
derer1.05_3	AUGUSTUS	intron	6743899	6744017	.	-	.	transcript_id "file_1_file_1_jg7227.t1"; gene_id "file_1_file_1_jg7227";
derer1.05_3	AUGUSTUS	transcript	6742724	6744345	.	-	.	transcript_id "file_1_file_1_jg7227.t1"; gene_id "file_1_file_1_jg7227"
derer1.05_3	AUGUSTUS	gene	6742724	6744345	.	-	.	jg7227
derer1.05_3	AUGUSTUS	CDS	6744018	6744345	1	-	0	transcript_id "file_1_file_1_jg7227.t1"; gene_id "file_1_file_1_jg7227";
derer1.05_3	AUGUSTUS	exon	6744018	6744345	.	-	.	transcript_id "file_1_file_1_jg7227.t1"; gene_id "file_1_file_1_jg7227";
derer1.05_3	AUGUSTUS	start_codon	6744343	6744345	.	-	0	transcript_id "file_1_file_1_jg7227.t1"; gene_id "file_1_file_1_jg7227";
derer1.05_1	AUGUSTUS	start_codon	4000599	4000601	.	+	0	transcript_id "file_1_file_1_jg12617.t1"; gene_id "file_1_file_1_jg12617";
derer1.05_1	AUGUSTUS	CDS	4000599	4000663	1	+	0	transcript_id "file_1_file_1_jg12617.t1"; gene_id "file_1_file_1_jg12617";
derer1.05_1	AUGUSTUS	exon	4000599	4000663	.	+	.	transcript_id "file_1_file_1_jg12617.t1"; gene_id "file_1_file_1_jg12617";
derer1.05_1	AUGUSTUS	intron	4000664	4000737	.	+	.	transcript_id "file_1_file_1_jg12617.t1"; gene_id "file_1_file_1_jg12617";
derer1.05_1	AUGUSTUS	transcript	4000599	4001158	.	+	.	transcript_id "file_1_file_1_jg12617.t1"; gene_id "file_1_file_1_jg12617"
derer1.05_1	AUGUSTUS	gene	4000599	4001158	.	+	.	jg12617
derer1.05_1	AUGUSTUS	CDS	4000738	4001158	1	+	1	transcript_id "file_1_file_1_jg12617.t1"; gene_id "file_1_file_1_jg12617";
derer1.05_1	AUGUSTUS	exon	4000738	4001158	.	+	.	transcript_id "file_1_file_1_jg12617.t1"; gene_id "file_1_file_1_jg12617";
derer1.05_1	AUGUSTUS	stop_codon	4001156	4001158	.	+	0	transcript_id "file_1_file_1_jg12617.t1"; gene_id "file_1_file_1_jg12617";
derer1.05_0	AUGUSTUS	start_codon	19970066	19970068	.	+	0	transcript_id "file_1_file_1_jg11246.t1"; gene_id "file_1_file_1_jg11246";
derer1.05_0	AUGUSTUS	CDS	19970066	19970195	1	+	0	transcript_id "file_1_file_1_jg11246.t1"; gene_id "file_1_file_1_jg11246";
derer1.05_0	AUGUSTUS	exon	19970066	19970195	.	+	.	transcript_id "file_1_file_1_jg11246.t1"; gene_id "file_1_file_1_jg11246";
derer1.05_0	AUGUSTUS	intron	19970196	19970257	.	+	.	transcript_id "file_1_file_1_jg11246.t1"; gene_id "file_1_file_1_jg11246";
derer1.05_0	AUGUSTUS	CDS	19970258	19970565	1	+	2	transcript_id "file_1_file_1_jg11246.t1"; gene_id "file_1_file_1_jg11246";
derer1.05_0	AUGUSTUS	exon	19970258	19970565	.	+	.	transcript_id "file_1_file_1_jg11246.t1"; gene_id "file_1_file_1_jg11246";
derer1.05_0	AUGUSTUS	intron	19970566	19970666	.	+	.	transcript_id "file_1_file_1_jg11246.t1"; gene_id "file_1_file_1_jg11246";
derer1.05_0	AUGUSTUS	CDS	19970667	19971101	1	+	0	transcript_id "file_1_file_1_jg11246.t1"; gene_id "file_1_file_1_jg11246";
derer1.05_0	AUGUSTUS	exon	19970667	19971101	.	+	.	transcript_id "file_1_file_1_jg11246.t1"; gene_id "file_1_file_1_jg11246";
derer1.05_0	AUGUSTUS	intron	19971102	19971164	.	+	.	transcript_id "file_1_file_1_jg11246.t1"; gene_id "file_1_file_1_jg11246";
derer1.05_0	AUGUSTUS	CDS	19971165	19971379	1	+	0	transcript_id "file_1_file_1_jg11246.t1"; gene_id "file_1_file_1_jg11246";
derer1.05_0	AUGUSTUS	exon	19971165	19971379	.	+	.	transcript_id "file_1_file_1_jg11246.t1"; gene_id "file_1_file_1_jg11246";
derer1.05_0	AUGUSTUS	intron	19971380	19971726	.	+	.	transcript_id "file_1_file_1_jg11246.t1"; gene_id "file_1_file_1_jg11246";
derer1.05_0	AUGUSTUS	CDS	19971727	19971853	1	+	1	transcript_id "file_1_file_1_jg11246.t1"; gene_id "file_1_file_1_jg11246";
derer1.05_0	AUGUSTUS	exon	19971727	19971853	.	+	.	transcript_id "file_1_file_1_jg11246.t1"; gene_id "file_1_file_1_jg11246";
derer1.05_0	AUGUSTUS	intron	19971854	19972658	.	+	.	transcript_id "file_1_file_1_jg11246.t1"; gene_id "file_1_file_1_jg11246";
derer1.05_0	AUGUSTUS	CDS	19972659	19973167	1	+	0	transcript_id "file_1_file_1_jg11246.t1"; gene_id "file_1_file_1_jg11246";
derer1.05_0	AUGUSTUS	exon	19972659	19973167	.	+	.	transcript_id "file_1_file_1_jg11246.t1"; gene_id "file_1_file_1_jg11246";
derer1.05_0	AUGUSTUS	intron	19973168	19973337	.	+	.	transcript_id "file_1_file_1_jg11246.t1"; gene_id "file_1_file_1_jg11246";
derer1.05_0	AUGUSTUS	transcript	19970066	19973527	.	+	.	transcript_id "file_1_file_1_jg11246.t1"; gene_id "file_1_file_1_jg11246"
derer1.05_0	AUGUSTUS	gene	19970066	19973527	.	+	.	jg11246
derer1.05_0	AUGUSTUS	CDS	19973338	19973527	1	+	1	transcript_id "file_1_file_1_jg11246.t1"; gene_id "file_1_file_1_jg11246";
derer1.05_0	AUGUSTUS	exon	19973338	19973527	.	+	.	transcript_id "file_1_file_1_jg11246.t1"; gene_id "file_1_file_1_jg11246";
derer1.05_0	AUGUSTUS	stop_codon	19973525	19973527	.	+	0	transcript_id "file_1_file_1_jg11246.t1"; gene_id "file_1_file_1_jg11246";
derer1.05_0	AUGUSTUS	stop_codon	18649049	18649051	.	-	0	transcript_id "file_1_file_1_jg11013.t1"; gene_id "file_1_file_1_jg11013";
derer1.05_0	AUGUSTUS	CDS	18649049	18649302	1	-	2	transcript_id "file_1_file_1_jg11013.t1"; gene_id "file_1_file_1_jg11013";
derer1.05_0	AUGUSTUS	exon	18649049	18649302	.	-	.	transcript_id "file_1_file_1_jg11013.t1"; gene_id "file_1_file_1_jg11013";
derer1.05_0	AUGUSTUS	intron	18649303	18649355	.	-	.	transcript_id "file_1_file_1_jg11013.t1"; gene_id "file_1_file_1_jg11013";
derer1.05_0	AUGUSTUS	CDS	18649356	18649458	1	-	0	transcript_id "file_1_file_1_jg11013.t1"; gene_id "file_1_file_1_jg11013";
derer1.05_0	AUGUSTUS	exon	18649356	18649458	.	-	.	transcript_id "file_1_file_1_jg11013.t1"; gene_id "file_1_file_1_jg11013";
derer1.05_0	AUGUSTUS	intron	18649459	18649525	.	-	.	transcript_id "file_1_file_1_jg11013.t1"; gene_id "file_1_file_1_jg11013";
derer1.05_0	AUGUSTUS	CDS	18649526	18649738	1	-	0	transcript_id "file_1_file_1_jg11013.t1"; gene_id "file_1_file_1_jg11013";
derer1.05_0	AUGUSTUS	exon	18649526	18649738	.	-	.	transcript_id "file_1_file_1_jg11013.t1"; gene_id "file_1_file_1_jg11013";
derer1.05_0	AUGUSTUS	intron	18649739	18649808	.	-	.	transcript_id "file_1_file_1_jg11013.t1"; gene_id "file_1_file_1_jg11013";
derer1.05_0	AUGUSTUS	CDS	18649809	18650555	1	-	0	transcript_id "file_1_file_1_jg11013.t1"; gene_id "file_1_file_1_jg11013";
derer1.05_0	AUGUSTUS	exon	18649809	18650555	.	-	.	transcript_id "file_1_file_1_jg11013.t1"; gene_id "file_1_file_1_jg11013";
derer1.05_0	AUGUSTUS	intron	18650556	18650608	.	-	.	transcript_id "file_1_file_1_jg11013.t1"; gene_id "file_1_file_1_jg11013";
derer1.05_0	AUGUSTUS	transcript	18649049	18650725	.	-	.	transcript_id "file_1_file_1_jg11013.t1"; gene_id "file_1_file_1_jg11013"
derer1.05_0	AUGUSTUS	gene	18649049	18650725	.	-	.	jg11013
derer1.05_0	AUGUSTUS	CDS	18650609	18650725	1	-	0	transcript_id "file_1_file_1_jg11013.t1"; gene_id "file_1_file_1_jg11013";
derer1.05_0	AUGUSTUS	exon	18650609	18650725	.	-	.	transcript_id "file_1_file_1_jg11013.t1"; gene_id "file_1_file_1_jg11013";
derer1.05_0	AUGUSTUS	start_codon	18650723	18650725	.	-	0	transcript_id "file_1_file_1_jg11013.t1"; gene_id "file_1_file_1_jg11013";
derer1.05_0	AUGUSTUS	stop_codon	20037815	20037817	.	-	0	transcript_id "file_1_file_1_jg11264.t1"; gene_id "file_1_file_1_jg11264";
derer1.05_0	AUGUSTUS	CDS	20037815	20038256	1	-	1	transcript_id "file_1_file_1_jg11264.t1"; gene_id "file_1_file_1_jg11264";
derer1.05_0	AUGUSTUS	exon	20037815	20038256	.	-	.	transcript_id "file_1_file_1_jg11264.t1"; gene_id "file_1_file_1_jg11264";
derer1.05_0	AUGUSTUS	intron	20038257	20038314	.	-	.	transcript_id "file_1_file_1_jg11264.t1"; gene_id "file_1_file_1_jg11264";
derer1.05_0	AUGUSTUS	CDS	20038315	20038492	1	-	2	transcript_id "file_1_file_1_jg11264.t1"; gene_id "file_1_file_1_jg11264";
derer1.05_0	AUGUSTUS	exon	20038315	20038492	.	-	.	transcript_id "file_1_file_1_jg11264.t1"; gene_id "file_1_file_1_jg11264";
derer1.05_0	AUGUSTUS	intron	20038493	20038794	.	-	.	transcript_id "file_1_file_1_jg11264.t1"; gene_id "file_1_file_1_jg11264";
derer1.05_0	AUGUSTUS	CDS	20038795	20038942	1	-	0	transcript_id "file_1_file_1_jg11264.t1"; gene_id "file_1_file_1_jg11264";
derer1.05_0	AUGUSTUS	exon	20038795	20038942	.	-	.	transcript_id "file_1_file_1_jg11264.t1"; gene_id "file_1_file_1_jg11264";
derer1.05_0	AUGUSTUS	intron	20038943	20039008	.	-	.	transcript_id "file_1_file_1_jg11264.t1"; gene_id "file_1_file_1_jg11264";
derer1.05_0	AUGUSTUS	CDS	20039009	20039570	1	-	1	transcript_id "file_1_file_1_jg11264.t1"; gene_id "file_1_file_1_jg11264";
derer1.05_0	AUGUSTUS	exon	20039009	20039570	.	-	.	transcript_id "file_1_file_1_jg11264.t1"; gene_id "file_1_file_1_jg11264";
derer1.05_0	AUGUSTUS	intron	20039571	20039635	.	-	.	transcript_id "file_1_file_1_jg11264.t1"; gene_id "file_1_file_1_jg11264";
derer1.05_0	AUGUSTUS	CDS	20039636	20041235	1	-	2	transcript_id "file_1_file_1_jg11264.t1"; gene_id "file_1_file_1_jg11264";
derer1.05_0	AUGUSTUS	exon	20039636	20041235	.	-	.	transcript_id "file_1_file_1_jg11264.t1"; gene_id "file_1_file_1_jg11264";
derer1.05_0	AUGUSTUS	intron	20041236	20041422	.	-	.	transcript_id "file_1_file_1_jg11264.t1"; gene_id "file_1_file_1_jg11264";
derer1.05_0	AUGUSTUS	transcript	20037815	20042938	.	-	.	transcript_id "file_1_file_1_jg11264.t1"; gene_id "file_1_file_1_jg11264"
derer1.05_0	AUGUSTUS	gene	20037815	20042938	.	-	.	jg11264
derer1.05_0	AUGUSTUS	CDS	20041423	20042938	1	-	0	transcript_id "file_1_file_1_jg11264.t1"; gene_id "file_1_file_1_jg11264";
derer1.05_0	AUGUSTUS	exon	20041423	20042938	.	-	.	transcript_id "file_1_file_1_jg11264.t1"; gene_id "file_1_file_1_jg11264";
derer1.05_0	AUGUSTUS	start_codon	20042936	20042938	.	-	0	transcript_id "file_1_file_1_jg11264.t1"; gene_id "file_1_file_1_jg11264";
derer1.05_6	AUGUSTUS	start_codon	1919211	1919213	.	+	0	transcript_id "file_1_file_1_jg11770.t1"; gene_id "file_1_file_1_jg11770";
derer1.05_6	AUGUSTUS	CDS	1919211	1919743	1	+	0	transcript_id "file_1_file_1_jg11770.t1"; gene_id "file_1_file_1_jg11770";
derer1.05_6	AUGUSTUS	exon	1919211	1919743	.	+	.	transcript_id "file_1_file_1_jg11770.t1"; gene_id "file_1_file_1_jg11770";
derer1.05_6	AUGUSTUS	intron	1919744	1920183	.	+	.	transcript_id "file_1_file_1_jg11770.t1"; gene_id "file_1_file_1_jg11770";
derer1.05_6	AUGUSTUS	CDS	1920184	1920807	1	+	1	transcript_id "file_1_file_1_jg11770.t1"; gene_id "file_1_file_1_jg11770";
derer1.05_6	AUGUSTUS	exon	1920184	1920807	.	+	.	transcript_id "file_1_file_1_jg11770.t1"; gene_id "file_1_file_1_jg11770";
derer1.05_6	AUGUSTUS	intron	1920808	1920870	.	+	.	transcript_id "file_1_file_1_jg11770.t1"; gene_id "file_1_file_1_jg11770";
derer1.05_6	AUGUSTUS	transcript	1919211	1921309	.	+	.	transcript_id "file_1_file_1_jg11770.t1"; gene_id "file_1_file_1_jg11770"
derer1.05_6	AUGUSTUS	gene	1919211	1921309	.	+	.	jg11770
derer1.05_6	AUGUSTUS	CDS	1920871	1921309	1	+	1	transcript_id "file_1_file_1_jg11770.t1"; gene_id "file_1_file_1_jg11770";
derer1.05_6	AUGUSTUS	exon	1920871	1921309	.	+	.	transcript_id "file_1_file_1_jg11770.t1"; gene_id "file_1_file_1_jg11770";
derer1.05_6	AUGUSTUS	stop_codon	1921307	1921309	.	+	0	transcript_id "file_1_file_1_jg11770.t1"; gene_id "file_1_file_1_jg11770";
derer1.05_2	AUGUSTUS	start_codon	21659582	21659584	.	+	0	transcript_id "file_1_file_1_jg2761.t1"; gene_id "file_1_file_1_jg2761";
derer1.05_2	AUGUSTUS	CDS	21659582	21659738	1	+	0	transcript_id "file_1_file_1_jg2761.t1"; gene_id "file_1_file_1_jg2761";
derer1.05_2	AUGUSTUS	exon	21659582	21659738	.	+	.	transcript_id "file_1_file_1_jg2761.t1"; gene_id "file_1_file_1_jg2761";
derer1.05_2	AUGUSTUS	intron	21659739	21659796	.	+	.	transcript_id "file_1_file_1_jg2761.t1"; gene_id "file_1_file_1_jg2761";
derer1.05_2	AUGUSTUS	transcript	21659582	21661730	.	+	.	transcript_id "file_1_file_1_jg2761.t1"; gene_id "file_1_file_1_jg2761"
derer1.05_2	AUGUSTUS	gene	21659582	21661730	.	+	.	jg2761
derer1.05_2	AUGUSTUS	CDS	21659797	21661730	1	+	2	transcript_id "file_1_file_1_jg2761.t1"; gene_id "file_1_file_1_jg2761";
derer1.05_2	AUGUSTUS	exon	21659797	21661730	.	+	.	transcript_id "file_1_file_1_jg2761.t1"; gene_id "file_1_file_1_jg2761";
derer1.05_2	AUGUSTUS	stop_codon	21661728	21661730	.	+	0	transcript_id "file_1_file_1_jg2761.t1"; gene_id "file_1_file_1_jg2761";
derer1.05_4	AUGUSTUS	stop_codon	9579388	9579390	.	-	0	transcript_id "file_1_file_1_jg4036.t1"; gene_id "file_1_file_1_jg4036";
derer1.05_4	AUGUSTUS	CDS	9579388	9579805	1	-	1	transcript_id "file_1_file_1_jg4036.t1"; gene_id "file_1_file_1_jg4036";
derer1.05_4	AUGUSTUS	exon	9579388	9579805	.	-	.	transcript_id "file_1_file_1_jg4036.t1"; gene_id "file_1_file_1_jg4036";
derer1.05_4	AUGUSTUS	intron	9579806	9579872	.	-	.	transcript_id "file_1_file_1_jg4036.t1"; gene_id "file_1_file_1_jg4036";
derer1.05_4	AUGUSTUS	CDS	9579873	9580650	1	-	2	transcript_id "file_1_file_1_jg4036.t1"; gene_id "file_1_file_1_jg4036";
derer1.05_4	AUGUSTUS	exon	9579873	9580650	.	-	.	transcript_id "file_1_file_1_jg4036.t1"; gene_id "file_1_file_1_jg4036";
derer1.05_4	AUGUSTUS	intron	9580651	9580705	.	-	.	transcript_id "file_1_file_1_jg4036.t1"; gene_id "file_1_file_1_jg4036";
derer1.05_4	AUGUSTUS	CDS	9580706	9580871	1	-	0	transcript_id "file_1_file_1_jg4036.t1"; gene_id "file_1_file_1_jg4036";
derer1.05_4	AUGUSTUS	exon	9580706	9580871	.	-	.	transcript_id "file_1_file_1_jg4036.t1"; gene_id "file_1_file_1_jg4036";
derer1.05_4	AUGUSTUS	intron	9580872	9581029	.	-	.	transcript_id "file_1_file_1_jg4036.t1"; gene_id "file_1_file_1_jg4036";
derer1.05_4	AUGUSTUS	transcript	9579388	9581239	.	-	.	transcript_id "file_1_file_1_jg4036.t1"; gene_id "file_1_file_1_jg4036"
derer1.05_4	AUGUSTUS	gene	9579388	9581239	.	-	.	jg4036
derer1.05_4	AUGUSTUS	CDS	9581030	9581239	1	-	0	transcript_id "file_1_file_1_jg4036.t1"; gene_id "file_1_file_1_jg4036";
derer1.05_4	AUGUSTUS	exon	9581030	9581239	.	-	.	transcript_id "file_1_file_1_jg4036.t1"; gene_id "file_1_file_1_jg4036";
derer1.05_4	AUGUSTUS	start_codon	9581237	9581239	.	-	0	transcript_id "file_1_file_1_jg4036.t1"; gene_id "file_1_file_1_jg4036";
derer1.05_5	AUGUSTUS	start_codon	2162615	2162617	.	+	0	transcript_id "file_1_file_1_jg5403.t1"; gene_id "file_1_file_1_jg5403";
derer1.05_5	AUGUSTUS	CDS	2162615	2162630	0.94	+	0	transcript_id "file_1_file_1_jg5403.t1"; gene_id "file_1_file_1_jg5403";
derer1.05_5	AUGUSTUS	exon	2162615	2162630	.	+	.	transcript_id "file_1_file_1_jg5403.t1"; gene_id "file_1_file_1_jg5403";
derer1.05_5	AUGUSTUS	intron	2162631	2162701	.	+	.	transcript_id "file_1_file_1_jg5403.t1"; gene_id "file_1_file_1_jg5403";
derer1.05_5	AUGUSTUS	CDS	2162702	2162830	1	+	2	transcript_id "file_1_file_1_jg5403.t1"; gene_id "file_1_file_1_jg5403";
derer1.05_5	AUGUSTUS	exon	2162702	2162830	.	+	.	transcript_id "file_1_file_1_jg5403.t1"; gene_id "file_1_file_1_jg5403";
derer1.05_5	AUGUSTUS	intron	2162831	2162886	.	+	.	transcript_id "file_1_file_1_jg5403.t1"; gene_id "file_1_file_1_jg5403";
derer1.05_5	AUGUSTUS	CDS	2162887	2163036	1	+	2	transcript_id "file_1_file_1_jg5403.t1"; gene_id "file_1_file_1_jg5403";
derer1.05_5	AUGUSTUS	exon	2162887	2163036	.	+	.	transcript_id "file_1_file_1_jg5403.t1"; gene_id "file_1_file_1_jg5403";
derer1.05_5	AUGUSTUS	intron	2163037	2163097	.	+	.	transcript_id "file_1_file_1_jg5403.t1"; gene_id "file_1_file_1_jg5403";
derer1.05_5	AUGUSTUS	CDS	2163098	2163524	1	+	2	transcript_id "file_1_file_1_jg5403.t1"; gene_id "file_1_file_1_jg5403";
derer1.05_5	AUGUSTUS	exon	2163098	2163524	.	+	.	transcript_id "file_1_file_1_jg5403.t1"; gene_id "file_1_file_1_jg5403";
derer1.05_5	AUGUSTUS	intron	2163525	2163578	.	+	.	transcript_id "file_1_file_1_jg5403.t1"; gene_id "file_1_file_1_jg5403";
derer1.05_5	AUGUSTUS	CDS	2163579	2163724	1	+	1	transcript_id "file_1_file_1_jg5403.t1"; gene_id "file_1_file_1_jg5403";
derer1.05_5	AUGUSTUS	exon	2163579	2163724	.	+	.	transcript_id "file_1_file_1_jg5403.t1"; gene_id "file_1_file_1_jg5403";
derer1.05_5	AUGUSTUS	intron	2163725	2163781	.	+	.	transcript_id "file_1_file_1_jg5403.t1"; gene_id "file_1_file_1_jg5403";
derer1.05_5	AUGUSTUS	CDS	2163782	2163942	1	+	2	transcript_id "file_1_file_1_jg5403.t1"; gene_id "file_1_file_1_jg5403";
derer1.05_5	AUGUSTUS	exon	2163782	2163942	.	+	.	transcript_id "file_1_file_1_jg5403.t1"; gene_id "file_1_file_1_jg5403";
derer1.05_5	AUGUSTUS	intron	2163943	2164262	.	+	.	transcript_id "file_1_file_1_jg5403.t1"; gene_id "file_1_file_1_jg5403";
derer1.05_5	AUGUSTUS	CDS	2164263	2164622	1	+	0	transcript_id "file_1_file_1_jg5403.t1"; gene_id "file_1_file_1_jg5403";
derer1.05_5	AUGUSTUS	exon	2164263	2164622	.	+	.	transcript_id "file_1_file_1_jg5403.t1"; gene_id "file_1_file_1_jg5403";
derer1.05_5	AUGUSTUS	intron	2164623	2165333	.	+	.	transcript_id "file_1_file_1_jg5403.t1"; gene_id "file_1_file_1_jg5403";
derer1.05_5	AUGUSTUS	CDS	2165334	2165548	1	+	0	transcript_id "file_1_file_1_jg5403.t1"; gene_id "file_1_file_1_jg5403";
derer1.05_5	AUGUSTUS	exon	2165334	2165548	.	+	.	transcript_id "file_1_file_1_jg5403.t1"; gene_id "file_1_file_1_jg5403";
derer1.05_5	AUGUSTUS	intron	2165549	2165611	.	+	.	transcript_id "file_1_file_1_jg5403.t1"; gene_id "file_1_file_1_jg5403";
derer1.05_5	AUGUSTUS	transcript	2162615	2165834	.	+	.	transcript_id "file_1_file_1_jg5403.t1"; gene_id "file_1_file_1_jg5403"
derer1.05_5	AUGUSTUS	gene	2162615	2165834	.	+	.	jg5403
derer1.05_5	AUGUSTUS	CDS	2165612	2165834	1	+	1	transcript_id "file_1_file_1_jg5403.t1"; gene_id "file_1_file_1_jg5403";
derer1.05_5	AUGUSTUS	exon	2165612	2165834	.	+	.	transcript_id "file_1_file_1_jg5403.t1"; gene_id "file_1_file_1_jg5403";
derer1.05_5	AUGUSTUS	stop_codon	2165832	2165834	.	+	0	transcript_id "file_1_file_1_jg5403.t1"; gene_id "file_1_file_1_jg5403";
derer1.05_4	AUGUSTUS	start_codon	14903458	14903460	.	+	0	transcript_id "file_1_file_1_jg4727.t1"; gene_id "file_1_file_1_jg4727";
derer1.05_4	AUGUSTUS	CDS	14903458	14904456	1	+	0	transcript_id "file_1_file_1_jg4727.t1"; gene_id "file_1_file_1_jg4727";
derer1.05_4	AUGUSTUS	exon	14903458	14904456	.	+	.	transcript_id "file_1_file_1_jg4727.t1"; gene_id "file_1_file_1_jg4727";
derer1.05_4	AUGUSTUS	transcript	14903458	14904456	.	+	.	transcript_id "file_1_file_1_jg4727.t1"; gene_id "file_1_file_1_jg4727"
derer1.05_4	AUGUSTUS	gene	14903458	14904456	.	+	.	jg4727
derer1.05_4	AUGUSTUS	stop_codon	14904454	14904456	.	+	0	transcript_id "file_1_file_1_jg4727.t1"; gene_id "file_1_file_1_jg4727";
derer1.05_1	AUGUSTUS	stop_codon	19568624	19568626	.	-	0	transcript_id "file_1_file_1_jg14507.t1"; gene_id "file_1_file_1_jg14507";
derer1.05_1	AUGUSTUS	CDS	19568624	19568702	1	-	1	transcript_id "file_1_file_1_jg14507.t1"; gene_id "file_1_file_1_jg14507";
derer1.05_1	AUGUSTUS	exon	19568624	19568702	.	-	.	transcript_id "file_1_file_1_jg14507.t1"; gene_id "file_1_file_1_jg14507";
derer1.05_1	AUGUSTUS	intron	19568703	19568764	.	-	.	transcript_id "file_1_file_1_jg14507.t1"; gene_id "file_1_file_1_jg14507";
derer1.05_1	AUGUSTUS	CDS	19568765	19568950	1	-	1	transcript_id "file_1_file_1_jg14507.t1"; gene_id "file_1_file_1_jg14507";
derer1.05_1	AUGUSTUS	exon	19568765	19568950	.	-	.	transcript_id "file_1_file_1_jg14507.t1"; gene_id "file_1_file_1_jg14507";
derer1.05_1	AUGUSTUS	intron	19568951	19569010	.	-	.	transcript_id "file_1_file_1_jg14507.t1"; gene_id "file_1_file_1_jg14507";
derer1.05_1	AUGUSTUS	CDS	19569011	19569079	1	-	1	transcript_id "file_1_file_1_jg14507.t1"; gene_id "file_1_file_1_jg14507";
derer1.05_1	AUGUSTUS	exon	19569011	19569079	.	-	.	transcript_id "file_1_file_1_jg14507.t1"; gene_id "file_1_file_1_jg14507";
derer1.05_1	AUGUSTUS	intron	19569080	19569135	.	-	.	transcript_id "file_1_file_1_jg14507.t1"; gene_id "file_1_file_1_jg14507";
derer1.05_1	AUGUSTUS	CDS	19569136	19569236	1	-	0	transcript_id "file_1_file_1_jg14507.t1"; gene_id "file_1_file_1_jg14507";
derer1.05_1	AUGUSTUS	exon	19569136	19569236	.	-	.	transcript_id "file_1_file_1_jg14507.t1"; gene_id "file_1_file_1_jg14507";
derer1.05_1	AUGUSTUS	intron	19569237	19569286	.	-	.	transcript_id "file_1_file_1_jg14507.t1"; gene_id "file_1_file_1_jg14507";
derer1.05_1	AUGUSTUS	CDS	19569287	19569419	1	-	1	transcript_id "file_1_file_1_jg14507.t1"; gene_id "file_1_file_1_jg14507";
derer1.05_1	AUGUSTUS	exon	19569287	19569419	.	-	.	transcript_id "file_1_file_1_jg14507.t1"; gene_id "file_1_file_1_jg14507";
derer1.05_1	AUGUSTUS	intron	19569420	19569475	.	-	.	transcript_id "file_1_file_1_jg14507.t1"; gene_id "file_1_file_1_jg14507";
derer1.05_1	AUGUSTUS	CDS	19569476	19569583	1	-	1	transcript_id "file_1_file_1_jg14507.t1"; gene_id "file_1_file_1_jg14507";
derer1.05_1	AUGUSTUS	exon	19569476	19569583	.	-	.	transcript_id "file_1_file_1_jg14507.t1"; gene_id "file_1_file_1_jg14507";
derer1.05_1	AUGUSTUS	intron	19569584	19569646	.	-	.	transcript_id "file_1_file_1_jg14507.t1"; gene_id "file_1_file_1_jg14507";
derer1.05_1	AUGUSTUS	CDS	19569647	19569965	1	-	2	transcript_id "file_1_file_1_jg14507.t1"; gene_id "file_1_file_1_jg14507";
derer1.05_1	AUGUSTUS	exon	19569647	19569965	.	-	.	transcript_id "file_1_file_1_jg14507.t1"; gene_id "file_1_file_1_jg14507";
derer1.05_1	AUGUSTUS	intron	19569966	19570032	.	-	.	transcript_id "file_1_file_1_jg14507.t1"; gene_id "file_1_file_1_jg14507";
derer1.05_1	AUGUSTUS	CDS	19570033	19570111	1	-	0	transcript_id "file_1_file_1_jg14507.t1"; gene_id "file_1_file_1_jg14507";
derer1.05_1	AUGUSTUS	exon	19570033	19570111	.	-	.	transcript_id "file_1_file_1_jg14507.t1"; gene_id "file_1_file_1_jg14507";
derer1.05_1	AUGUSTUS	intron	19570112	19570165	.	-	.	transcript_id "file_1_file_1_jg14507.t1"; gene_id "file_1_file_1_jg14507";
derer1.05_1	AUGUSTUS	transcript	19568624	19570168	.	-	.	transcript_id "file_1_file_1_jg14507.t1"; gene_id "file_1_file_1_jg14507"
derer1.05_1	AUGUSTUS	gene	19568624	19570168	.	-	.	jg14507
derer1.05_1	AUGUSTUS	CDS	19570166	19570168	1	-	0	transcript_id "file_1_file_1_jg14507.t1"; gene_id "file_1_file_1_jg14507";
derer1.05_1	AUGUSTUS	exon	19570166	19570168	.	-	.	transcript_id "file_1_file_1_jg14507.t1"; gene_id "file_1_file_1_jg14507";
derer1.05_1	AUGUSTUS	start_codon	19570166	19570168	.	-	0	transcript_id "file_1_file_1_jg14507.t1"; gene_id "file_1_file_1_jg14507";
derer1.05_0	AUGUSTUS	start_codon	18868880	18868882	.	+	0	transcript_id "file_1_file_1_jg11055.t1"; gene_id "file_1_file_1_jg11055";
derer1.05_0	AUGUSTUS	CDS	18868880	18868958	1	+	0	transcript_id "file_1_file_1_jg11055.t1"; gene_id "file_1_file_1_jg11055";
derer1.05_0	AUGUSTUS	exon	18868880	18868958	.	+	.	transcript_id "file_1_file_1_jg11055.t1"; gene_id "file_1_file_1_jg11055";
derer1.05_0	AUGUSTUS	intron	18868959	18870693	.	+	.	transcript_id "file_1_file_1_jg11055.t1"; gene_id "file_1_file_1_jg11055";
derer1.05_0	AUGUSTUS	CDS	18870694	18870776	1	+	2	transcript_id "file_1_file_1_jg11055.t1"; gene_id "file_1_file_1_jg11055";
derer1.05_0	AUGUSTUS	exon	18870694	18870776	.	+	.	transcript_id "file_1_file_1_jg11055.t1"; gene_id "file_1_file_1_jg11055";
derer1.05_0	AUGUSTUS	intron	18870777	18875091	.	+	.	transcript_id "file_1_file_1_jg11055.t1"; gene_id "file_1_file_1_jg11055";
derer1.05_0	AUGUSTUS	CDS	18875092	18875290	1	+	0	transcript_id "file_1_file_1_jg11055.t1"; gene_id "file_1_file_1_jg11055";
derer1.05_0	AUGUSTUS	exon	18875092	18875290	.	+	.	transcript_id "file_1_file_1_jg11055.t1"; gene_id "file_1_file_1_jg11055";
derer1.05_0	AUGUSTUS	intron	18875291	18875443	.	+	.	transcript_id "file_1_file_1_jg11055.t1"; gene_id "file_1_file_1_jg11055";
derer1.05_0	AUGUSTUS	CDS	18875444	18875647	1	+	2	transcript_id "file_1_file_1_jg11055.t1"; gene_id "file_1_file_1_jg11055";
derer1.05_0	AUGUSTUS	exon	18875444	18875647	.	+	.	transcript_id "file_1_file_1_jg11055.t1"; gene_id "file_1_file_1_jg11055";
derer1.05_0	AUGUSTUS	intron	18875648	18876175	.	+	.	transcript_id "file_1_file_1_jg11055.t1"; gene_id "file_1_file_1_jg11055";
derer1.05_0	AUGUSTUS	CDS	18876176	18876361	1	+	2	transcript_id "file_1_file_1_jg11055.t1"; gene_id "file_1_file_1_jg11055";
derer1.05_0	AUGUSTUS	exon	18876176	18876361	.	+	.	transcript_id "file_1_file_1_jg11055.t1"; gene_id "file_1_file_1_jg11055";
derer1.05_0	AUGUSTUS	intron	18876362	18878879	.	+	.	transcript_id "file_1_file_1_jg11055.t1"; gene_id "file_1_file_1_jg11055";
derer1.05_0	AUGUSTUS	CDS	18878880	18879005	1	+	2	transcript_id "file_1_file_1_jg11055.t1"; gene_id "file_1_file_1_jg11055";
derer1.05_0	AUGUSTUS	exon	18878880	18879005	.	+	.	transcript_id "file_1_file_1_jg11055.t1"; gene_id "file_1_file_1_jg11055";
derer1.05_0	AUGUSTUS	intron	18879006	18879061	.	+	.	transcript_id "file_1_file_1_jg11055.t1"; gene_id "file_1_file_1_jg11055";
derer1.05_0	AUGUSTUS	CDS	18879062	18879186	1	+	2	transcript_id "file_1_file_1_jg11055.t1"; gene_id "file_1_file_1_jg11055";
derer1.05_0	AUGUSTUS	exon	18879062	18879186	.	+	.	transcript_id "file_1_file_1_jg11055.t1"; gene_id "file_1_file_1_jg11055";
derer1.05_0	AUGUSTUS	intron	18879187	18880898	.	+	.	transcript_id "file_1_file_1_jg11055.t1"; gene_id "file_1_file_1_jg11055";
derer1.05_0	AUGUSTUS	CDS	18880899	18881007	1	+	0	transcript_id "file_1_file_1_jg11055.t1"; gene_id "file_1_file_1_jg11055";
derer1.05_0	AUGUSTUS	exon	18880899	18881007	.	+	.	transcript_id "file_1_file_1_jg11055.t1"; gene_id "file_1_file_1_jg11055";
derer1.05_0	AUGUSTUS	intron	18881008	18881449	.	+	.	transcript_id "file_1_file_1_jg11055.t1"; gene_id "file_1_file_1_jg11055";
derer1.05_0	AUGUSTUS	CDS	18881450	18881581	1	+	2	transcript_id "file_1_file_1_jg11055.t1"; gene_id "file_1_file_1_jg11055";
derer1.05_0	AUGUSTUS	exon	18881450	18881581	.	+	.	transcript_id "file_1_file_1_jg11055.t1"; gene_id "file_1_file_1_jg11055";
derer1.05_0	AUGUSTUS	intron	18881582	18882271	.	+	.	transcript_id "file_1_file_1_jg11055.t1"; gene_id "file_1_file_1_jg11055";
derer1.05_0	AUGUSTUS	CDS	18882272	18882483	1	+	2	transcript_id "file_1_file_1_jg11055.t1"; gene_id "file_1_file_1_jg11055";
derer1.05_0	AUGUSTUS	exon	18882272	18882483	.	+	.	transcript_id "file_1_file_1_jg11055.t1"; gene_id "file_1_file_1_jg11055";
derer1.05_0	AUGUSTUS	intron	18882484	18884310	.	+	.	transcript_id "file_1_file_1_jg11055.t1"; gene_id "file_1_file_1_jg11055";
derer1.05_0	AUGUSTUS	CDS	18884311	18884442	1	+	0	transcript_id "file_1_file_1_jg11055.t1"; gene_id "file_1_file_1_jg11055";
derer1.05_0	AUGUSTUS	exon	18884311	18884442	.	+	.	transcript_id "file_1_file_1_jg11055.t1"; gene_id "file_1_file_1_jg11055";
derer1.05_0	AUGUSTUS	intron	18884443	18885084	.	+	.	transcript_id "file_1_file_1_jg11055.t1"; gene_id "file_1_file_1_jg11055";
derer1.05_0	AUGUSTUS	CDS	18885085	18885250	1	+	0	transcript_id "file_1_file_1_jg11055.t1"; gene_id "file_1_file_1_jg11055";
derer1.05_0	AUGUSTUS	exon	18885085	18885250	.	+	.	transcript_id "file_1_file_1_jg11055.t1"; gene_id "file_1_file_1_jg11055";
derer1.05_0	AUGUSTUS	intron	18885251	18885309	.	+	.	transcript_id "file_1_file_1_jg11055.t1"; gene_id "file_1_file_1_jg11055";
derer1.05_0	AUGUSTUS	CDS	18885310	18885396	1	+	2	transcript_id "file_1_file_1_jg11055.t1"; gene_id "file_1_file_1_jg11055";
derer1.05_0	AUGUSTUS	exon	18885310	18885396	.	+	.	transcript_id "file_1_file_1_jg11055.t1"; gene_id "file_1_file_1_jg11055";
derer1.05_0	AUGUSTUS	intron	18885397	18885609	.	+	.	transcript_id "file_1_file_1_jg11055.t1"; gene_id "file_1_file_1_jg11055";
derer1.05_0	AUGUSTUS	CDS	18885610	18885821	1	+	2	transcript_id "file_1_file_1_jg11055.t1"; gene_id "file_1_file_1_jg11055";
derer1.05_0	AUGUSTUS	exon	18885610	18885821	.	+	.	transcript_id "file_1_file_1_jg11055.t1"; gene_id "file_1_file_1_jg11055";
derer1.05_0	AUGUSTUS	intron	18885822	18886412	.	+	.	transcript_id "file_1_file_1_jg11055.t1"; gene_id "file_1_file_1_jg11055";
derer1.05_0	AUGUSTUS	CDS	18886413	18887321	1	+	0	transcript_id "file_1_file_1_jg11055.t1"; gene_id "file_1_file_1_jg11055";
derer1.05_0	AUGUSTUS	exon	18886413	18887321	.	+	.	transcript_id "file_1_file_1_jg11055.t1"; gene_id "file_1_file_1_jg11055";
derer1.05_0	AUGUSTUS	intron	18887322	18890285	.	+	.	transcript_id "file_1_file_1_jg11055.t1"; gene_id "file_1_file_1_jg11055";
derer1.05_0	AUGUSTUS	transcript	18868880	18890486	.	+	.	transcript_id "file_1_file_1_jg11055.t1"; gene_id "file_1_file_1_jg11055"
derer1.05_0	AUGUSTUS	gene	18868880	18890486	.	+	.	jg11055
derer1.05_0	AUGUSTUS	CDS	18890286	18890486	0.8	+	0	transcript_id "file_1_file_1_jg11055.t1"; gene_id "file_1_file_1_jg11055";
derer1.05_0	AUGUSTUS	exon	18890286	18890486	.	+	.	transcript_id "file_1_file_1_jg11055.t1"; gene_id "file_1_file_1_jg11055";
derer1.05_0	AUGUSTUS	stop_codon	18890484	18890486	.	+	0	transcript_id "file_1_file_1_jg11055.t1"; gene_id "file_1_file_1_jg11055";
derer1.05_2	AUGUSTUS	stop_codon	5454643	5454645	.	-	0	transcript_id "file_1_file_1_jg548.t1"; gene_id "file_1_file_1_jg548";
derer1.05_2	AUGUSTUS	CDS	5454643	5454934	1	-	1	transcript_id "file_1_file_1_jg548.t1"; gene_id "file_1_file_1_jg548";
derer1.05_2	AUGUSTUS	exon	5454643	5454934	.	-	.	transcript_id "file_1_file_1_jg548.t1"; gene_id "file_1_file_1_jg548";
derer1.05_2	AUGUSTUS	intron	5454935	5455010	.	-	.	transcript_id "file_1_file_1_jg548.t1"; gene_id "file_1_file_1_jg548";
derer1.05_2	AUGUSTUS	CDS	5455011	5455459	0.93	-	0	transcript_id "file_1_file_1_jg548.t1"; gene_id "file_1_file_1_jg548";
derer1.05_2	AUGUSTUS	exon	5455011	5455459	.	-	.	transcript_id "file_1_file_1_jg548.t1"; gene_id "file_1_file_1_jg548";
derer1.05_2	AUGUSTUS	intron	5455460	5455899	.	-	.	transcript_id "file_1_file_1_jg548.t1"; gene_id "file_1_file_1_jg548";
derer1.05_2	AUGUSTUS	CDS	5455900	5456098	1	-	1	transcript_id "file_1_file_1_jg548.t1"; gene_id "file_1_file_1_jg548";
derer1.05_2	AUGUSTUS	exon	5455900	5456098	.	-	.	transcript_id "file_1_file_1_jg548.t1"; gene_id "file_1_file_1_jg548";
derer1.05_2	AUGUSTUS	intron	5456099	5456161	.	-	.	transcript_id "file_1_file_1_jg548.t1"; gene_id "file_1_file_1_jg548";
derer1.05_2	AUGUSTUS	CDS	5456162	5456544	1	-	0	transcript_id "file_1_file_1_jg548.t1"; gene_id "file_1_file_1_jg548";
derer1.05_2	AUGUSTUS	exon	5456162	5456544	.	-	.	transcript_id "file_1_file_1_jg548.t1"; gene_id "file_1_file_1_jg548";
derer1.05_2	AUGUSTUS	intron	5456545	5456602	.	-	.	transcript_id "file_1_file_1_jg548.t1"; gene_id "file_1_file_1_jg548";
derer1.05_2	AUGUSTUS	transcript	5454643	5456857	.	-	.	transcript_id "file_1_file_1_jg548.t1"; gene_id "file_1_file_1_jg548"
derer1.05_2	AUGUSTUS	gene	5454643	5456857	.	-	.	jg548
derer1.05_2	AUGUSTUS	CDS	5456603	5456857	1	-	0	transcript_id "file_1_file_1_jg548.t1"; gene_id "file_1_file_1_jg548";
derer1.05_2	AUGUSTUS	exon	5456603	5456857	.	-	.	transcript_id "file_1_file_1_jg548.t1"; gene_id "file_1_file_1_jg548";
derer1.05_2	AUGUSTUS	start_codon	5456855	5456857	.	-	0	transcript_id "file_1_file_1_jg548.t1"; gene_id "file_1_file_1_jg548";
derer1.05_1	AUGUSTUS	stop_codon	16863473	16863475	.	-	0	transcript_id "file_1_file_1_jg14118.t1"; gene_id "file_1_file_1_jg14118";
derer1.05_1	AUGUSTUS	CDS	16863473	16863696	0.9	-	2	transcript_id "file_1_file_1_jg14118.t1"; gene_id "file_1_file_1_jg14118";
derer1.05_1	AUGUSTUS	exon	16863473	16863696	.	-	.	transcript_id "file_1_file_1_jg14118.t1"; gene_id "file_1_file_1_jg14118";
derer1.05_1	AUGUSTUS	intron	16863697	16864786	.	-	.	transcript_id "file_1_file_1_jg14118.t1"; gene_id "file_1_file_1_jg14118";
derer1.05_1	AUGUSTUS	CDS	16864787	16864890	0.98	-	1	transcript_id "file_1_file_1_jg14118.t1"; gene_id "file_1_file_1_jg14118";
derer1.05_1	AUGUSTUS	exon	16864787	16864890	.	-	.	transcript_id "file_1_file_1_jg14118.t1"; gene_id "file_1_file_1_jg14118";
derer1.05_1	AUGUSTUS	intron	16864891	16866155	.	-	.	transcript_id "file_1_file_1_jg14118.t1"; gene_id "file_1_file_1_jg14118";
derer1.05_1	AUGUSTUS	transcript	16863473	16869319	.	-	.	transcript_id "file_1_file_1_jg14118.t1"; gene_id "file_1_file_1_jg14118"
derer1.05_1	AUGUSTUS	gene	16863473	16869319	.	-	.	jg14118
derer1.05_1	AUGUSTUS	CDS	16866156	16869319	1	-	0	transcript_id "file_1_file_1_jg14118.t1"; gene_id "file_1_file_1_jg14118";
derer1.05_1	AUGUSTUS	exon	16866156	16869319	.	-	.	transcript_id "file_1_file_1_jg14118.t1"; gene_id "file_1_file_1_jg14118";
derer1.05_1	AUGUSTUS	start_codon	16869317	16869319	.	-	0	transcript_id "file_1_file_1_jg14118.t1"; gene_id "file_1_file_1_jg14118";
derer1.05_2	AUGUSTUS	stop_codon	368964	368966	.	-	0	transcript_id "file_1_file_1_jg112.t1"; gene_id "file_1_file_1_jg112";
derer1.05_2	AUGUSTUS	CDS	368964	369058	1	-	2	transcript_id "file_1_file_1_jg112.t1"; gene_id "file_1_file_1_jg112";
derer1.05_2	AUGUSTUS	exon	368964	369058	.	-	.	transcript_id "file_1_file_1_jg112.t1"; gene_id "file_1_file_1_jg112";
derer1.05_2	AUGUSTUS	intron	369059	369115	.	-	.	transcript_id "file_1_file_1_jg112.t1"; gene_id "file_1_file_1_jg112";
derer1.05_2	AUGUSTUS	transcript	368964	369623	.	-	.	transcript_id "file_1_file_1_jg112.t1"; gene_id "file_1_file_1_jg112"
derer1.05_2	AUGUSTUS	gene	368964	369623	.	-	.	jg112
derer1.05_2	AUGUSTUS	CDS	369116	369623	0.86	-	0	transcript_id "file_1_file_1_jg112.t1"; gene_id "file_1_file_1_jg112";
derer1.05_2	AUGUSTUS	exon	369116	369623	.	-	.	transcript_id "file_1_file_1_jg112.t1"; gene_id "file_1_file_1_jg112";
derer1.05_2	AUGUSTUS	start_codon	369621	369623	.	-	0	transcript_id "file_1_file_1_jg112.t1"; gene_id "file_1_file_1_jg112";
derer1.05_1	AUGUSTUS	stop_codon	8915519	8915521	.	-	0	transcript_id "file_1_file_1_jg13242.t1"; gene_id "file_1_file_1_jg13242";
derer1.05_1	AUGUSTUS	CDS	8915519	8915719	1	-	0	transcript_id "file_1_file_1_jg13242.t1"; gene_id "file_1_file_1_jg13242";
derer1.05_1	AUGUSTUS	exon	8915519	8915719	.	-	.	transcript_id "file_1_file_1_jg13242.t1"; gene_id "file_1_file_1_jg13242";
derer1.05_1	AUGUSTUS	intron	8915720	8915784	.	-	.	transcript_id "file_1_file_1_jg13242.t1"; gene_id "file_1_file_1_jg13242";
derer1.05_1	AUGUSTUS	CDS	8915785	8916141	1	-	0	transcript_id "file_1_file_1_jg13242.t1"; gene_id "file_1_file_1_jg13242";
derer1.05_1	AUGUSTUS	exon	8915785	8916141	.	-	.	transcript_id "file_1_file_1_jg13242.t1"; gene_id "file_1_file_1_jg13242";
derer1.05_1	AUGUSTUS	intron	8916142	8916214	.	-	.	transcript_id "file_1_file_1_jg13242.t1"; gene_id "file_1_file_1_jg13242";
derer1.05_1	AUGUSTUS	CDS	8916215	8916596	1	-	1	transcript_id "file_1_file_1_jg13242.t1"; gene_id "file_1_file_1_jg13242";
derer1.05_1	AUGUSTUS	exon	8916215	8916596	.	-	.	transcript_id "file_1_file_1_jg13242.t1"; gene_id "file_1_file_1_jg13242";
derer1.05_1	AUGUSTUS	intron	8916597	8916651	.	-	.	transcript_id "file_1_file_1_jg13242.t1"; gene_id "file_1_file_1_jg13242";
derer1.05_1	AUGUSTUS	CDS	8916652	8917212	1	-	1	transcript_id "file_1_file_1_jg13242.t1"; gene_id "file_1_file_1_jg13242";
derer1.05_1	AUGUSTUS	exon	8916652	8917212	.	-	.	transcript_id "file_1_file_1_jg13242.t1"; gene_id "file_1_file_1_jg13242";
derer1.05_1	AUGUSTUS	intron	8917213	8917272	.	-	.	transcript_id "file_1_file_1_jg13242.t1"; gene_id "file_1_file_1_jg13242";
derer1.05_1	AUGUSTUS	CDS	8917273	8918114	1	-	0	transcript_id "file_1_file_1_jg13242.t1"; gene_id "file_1_file_1_jg13242";
derer1.05_1	AUGUSTUS	exon	8917273	8918114	.	-	.	transcript_id "file_1_file_1_jg13242.t1"; gene_id "file_1_file_1_jg13242";
derer1.05_1	AUGUSTUS	intron	8918115	8918171	.	-	.	transcript_id "file_1_file_1_jg13242.t1"; gene_id "file_1_file_1_jg13242";
derer1.05_1	AUGUSTUS	CDS	8918172	8919056	1	-	0	transcript_id "file_1_file_1_jg13242.t1"; gene_id "file_1_file_1_jg13242";
derer1.05_1	AUGUSTUS	exon	8918172	8919056	.	-	.	transcript_id "file_1_file_1_jg13242.t1"; gene_id "file_1_file_1_jg13242";
derer1.05_1	AUGUSTUS	intron	8919057	8919313	.	-	.	transcript_id "file_1_file_1_jg13242.t1"; gene_id "file_1_file_1_jg13242";
derer1.05_1	AUGUSTUS	CDS	8919314	8919485	1	-	1	transcript_id "file_1_file_1_jg13242.t1"; gene_id "file_1_file_1_jg13242";
derer1.05_1	AUGUSTUS	exon	8919314	8919485	.	-	.	transcript_id "file_1_file_1_jg13242.t1"; gene_id "file_1_file_1_jg13242";
derer1.05_1	AUGUSTUS	intron	8919486	8919540	.	-	.	transcript_id "file_1_file_1_jg13242.t1"; gene_id "file_1_file_1_jg13242";
derer1.05_1	AUGUSTUS	CDS	8919541	8919786	1	-	1	transcript_id "file_1_file_1_jg13242.t1"; gene_id "file_1_file_1_jg13242";
derer1.05_1	AUGUSTUS	exon	8919541	8919786	.	-	.	transcript_id "file_1_file_1_jg13242.t1"; gene_id "file_1_file_1_jg13242";
derer1.05_1	AUGUSTUS	intron	8919787	8920307	.	-	.	transcript_id "file_1_file_1_jg13242.t1"; gene_id "file_1_file_1_jg13242";
derer1.05_1	AUGUSTUS	transcript	8915519	8920618	.	-	.	transcript_id "file_1_file_1_jg13242.t1"; gene_id "file_1_file_1_jg13242"
derer1.05_1	AUGUSTUS	gene	8915519	8920618	.	-	.	jg13242
derer1.05_1	AUGUSTUS	CDS	8920308	8920618	0.73	-	0	transcript_id "file_1_file_1_jg13242.t1"; gene_id "file_1_file_1_jg13242";
derer1.05_1	AUGUSTUS	exon	8920308	8920618	.	-	.	transcript_id "file_1_file_1_jg13242.t1"; gene_id "file_1_file_1_jg13242";
derer1.05_1	AUGUSTUS	start_codon	8920616	8920618	.	-	0	transcript_id "file_1_file_1_jg13242.t1"; gene_id "file_1_file_1_jg13242";
derer1.05_2	AUGUSTUS	stop_codon	13689712	13689714	.	-	0	transcript_id "file_1_file_1_jg1571.t1"; gene_id "file_1_file_1_jg1571";
derer1.05_2	AUGUSTUS	CDS	13689712	13689905	0.89	-	2	transcript_id "file_1_file_1_jg1571.t1"; gene_id "file_1_file_1_jg1571";
derer1.05_2	AUGUSTUS	exon	13689712	13689905	.	-	.	transcript_id "file_1_file_1_jg1571.t1"; gene_id "file_1_file_1_jg1571";
derer1.05_2	AUGUSTUS	intron	13689906	13690542	.	-	.	transcript_id "file_1_file_1_jg1571.t1"; gene_id "file_1_file_1_jg1571";
derer1.05_2	AUGUSTUS	transcript	13689712	13690591	.	-	.	transcript_id "file_1_file_1_jg1571.t1"; gene_id "file_1_file_1_jg1571"
derer1.05_2	AUGUSTUS	gene	13689712	13690591	.	-	.	jg1571
derer1.05_2	AUGUSTUS	CDS	13690543	13690591	0.94	-	0	transcript_id "file_1_file_1_jg1571.t1"; gene_id "file_1_file_1_jg1571";
derer1.05_2	AUGUSTUS	exon	13690543	13690591	.	-	.	transcript_id "file_1_file_1_jg1571.t1"; gene_id "file_1_file_1_jg1571";
derer1.05_2	AUGUSTUS	start_codon	13690589	13690591	.	-	0	transcript_id "file_1_file_1_jg1571.t1"; gene_id "file_1_file_1_jg1571";
derer1.05_1	AUGUSTUS	stop_codon	11114558	11114560	.	-	0	transcript_id "file_1_file_1_jg13480.t2"; gene_id "file_1_file_1_jg13480";
derer1.05_1	AUGUSTUS	CDS	11114558	11114876	1	-	1	transcript_id "file_1_file_1_jg13480.t2"; gene_id "file_1_file_1_jg13480";
derer1.05_1	AUGUSTUS	exon	11114558	11114876	.	-	.	transcript_id "file_1_file_1_jg13480.t2"; gene_id "file_1_file_1_jg13480";
derer1.05_1	AUGUSTUS	intron	11114877	11114941	.	-	.	transcript_id "file_1_file_1_jg13480.t2"; gene_id "file_1_file_1_jg13480";
derer1.05_1	AUGUSTUS	CDS	11114942	11115038	1	-	2	transcript_id "file_1_file_1_jg13480.t2"; gene_id "file_1_file_1_jg13480";
derer1.05_1	AUGUSTUS	exon	11114942	11115038	.	-	.	transcript_id "file_1_file_1_jg13480.t2"; gene_id "file_1_file_1_jg13480";
derer1.05_1	AUGUSTUS	intron	11115039	11115176	.	-	.	transcript_id "file_1_file_1_jg13480.t2"; gene_id "file_1_file_1_jg13480";
derer1.05_1	AUGUSTUS	CDS	11115177	11115272	1	-	2	transcript_id "file_1_file_1_jg13480.t2"; gene_id "file_1_file_1_jg13480";
derer1.05_1	AUGUSTUS	exon	11115177	11115272	.	-	.	transcript_id "file_1_file_1_jg13480.t2"; gene_id "file_1_file_1_jg13480";
derer1.05_1	AUGUSTUS	intron	11115273	11115337	.	-	.	transcript_id "file_1_file_1_jg13480.t2"; gene_id "file_1_file_1_jg13480";
derer1.05_1	AUGUSTUS	CDS	11115338	11115522	1	-	1	transcript_id "file_1_file_1_jg13480.t2"; gene_id "file_1_file_1_jg13480";
derer1.05_1	AUGUSTUS	exon	11115338	11115522	.	-	.	transcript_id "file_1_file_1_jg13480.t2"; gene_id "file_1_file_1_jg13480";
derer1.05_1	AUGUSTUS	intron	11115523	11115600	.	-	.	transcript_id "file_1_file_1_jg13480.t2"; gene_id "file_1_file_1_jg13480";
derer1.05_1	AUGUSTUS	CDS	11115601	11115821	1	-	0	transcript_id "file_1_file_1_jg13480.t2"; gene_id "file_1_file_1_jg13480";
derer1.05_1	AUGUSTUS	exon	11115601	11115821	.	-	.	transcript_id "file_1_file_1_jg13480.t2"; gene_id "file_1_file_1_jg13480";
derer1.05_1	AUGUSTUS	intron	11115822	11115888	.	-	.	transcript_id "file_1_file_1_jg13480.t2"; gene_id "file_1_file_1_jg13480";
derer1.05_1	AUGUSTUS	CDS	11115889	11115986	1	-	2	transcript_id "file_1_file_1_jg13480.t2"; gene_id "file_1_file_1_jg13480";
derer1.05_1	AUGUSTUS	exon	11115889	11115986	.	-	.	transcript_id "file_1_file_1_jg13480.t2"; gene_id "file_1_file_1_jg13480";
derer1.05_1	AUGUSTUS	intron	11115987	11116139	.	-	.	transcript_id "file_1_file_1_jg13480.t2"; gene_id "file_1_file_1_jg13480";
derer1.05_1	AUGUSTUS	CDS	11116140	11116630	1	-	1	transcript_id "file_1_file_1_jg13480.t2"; gene_id "file_1_file_1_jg13480";
derer1.05_1	AUGUSTUS	exon	11116140	11116630	.	-	.	transcript_id "file_1_file_1_jg13480.t2"; gene_id "file_1_file_1_jg13480";
derer1.05_1	AUGUSTUS	intron	11116631	11116862	.	-	.	transcript_id "file_1_file_1_jg13480.t2"; gene_id "file_1_file_1_jg13480";
derer1.05_1	AUGUSTUS	CDS	11116863	11117532	0.49	-	2	transcript_id "file_1_file_1_jg13480.t2"; gene_id "file_1_file_1_jg13480";
derer1.05_1	AUGUSTUS	exon	11116863	11117532	.	-	.	transcript_id "file_1_file_1_jg13480.t2"; gene_id "file_1_file_1_jg13480";
derer1.05_1	AUGUSTUS	intron	11117533	11117588	.	-	.	transcript_id "file_1_file_1_jg13480.t2"; gene_id "file_1_file_1_jg13480";
derer1.05_1	AUGUSTUS	CDS	11117589	11117620	0.57	-	1	transcript_id "file_1_file_1_jg13480.t2"; gene_id "file_1_file_1_jg13480";
derer1.05_1	AUGUSTUS	exon	11117589	11117620	.	-	.	transcript_id "file_1_file_1_jg13480.t2"; gene_id "file_1_file_1_jg13480";
derer1.05_1	AUGUSTUS	intron	11117621	11118066	.	-	.	transcript_id "file_1_file_1_jg13480.t2"; gene_id "file_1_file_1_jg13480";
derer1.05_1	AUGUSTUS	transcript	11114558	11118083	.	-	.	transcript_id "file_1_file_1_jg13480.t2"; gene_id "file_1_file_1_jg13480"
derer1.05_1	AUGUSTUS	CDS	11118067	11118083	0.57	-	0	transcript_id "file_1_file_1_jg13480.t2"; gene_id "file_1_file_1_jg13480";
derer1.05_1	AUGUSTUS	exon	11118067	11118083	.	-	.	transcript_id "file_1_file_1_jg13480.t2"; gene_id "file_1_file_1_jg13480";
derer1.05_1	AUGUSTUS	start_codon	11118081	11118083	.	-	0	transcript_id "file_1_file_1_jg13480.t2"; gene_id "file_1_file_1_jg13480";
derer1.05_2	AUGUSTUS	stop_codon	21626504	21626506	.	-	0	transcript_id "file_1_file_1_jg2756.t1"; gene_id "file_1_file_1_jg2756";
derer1.05_2	AUGUSTUS	CDS	21626504	21627617	1	-	1	transcript_id "file_1_file_1_jg2756.t1"; gene_id "file_1_file_1_jg2756";
derer1.05_2	AUGUSTUS	exon	21626504	21627617	.	-	.	transcript_id "file_1_file_1_jg2756.t1"; gene_id "file_1_file_1_jg2756";
derer1.05_2	AUGUSTUS	intron	21627618	21628970	.	-	.	transcript_id "file_1_file_1_jg2756.t1"; gene_id "file_1_file_1_jg2756";
derer1.05_2	AUGUSTUS	CDS	21628971	21629158	1	-	0	transcript_id "file_1_file_1_jg2756.t1"; gene_id "file_1_file_1_jg2756";
derer1.05_2	AUGUSTUS	exon	21628971	21629158	.	-	.	transcript_id "file_1_file_1_jg2756.t1"; gene_id "file_1_file_1_jg2756";
derer1.05_2	AUGUSTUS	intron	21629159	21629216	.	-	.	transcript_id "file_1_file_1_jg2756.t1"; gene_id "file_1_file_1_jg2756";
derer1.05_2	AUGUSTUS	CDS	21629217	21629400	1	-	1	transcript_id "file_1_file_1_jg2756.t1"; gene_id "file_1_file_1_jg2756";
derer1.05_2	AUGUSTUS	exon	21629217	21629400	.	-	.	transcript_id "file_1_file_1_jg2756.t1"; gene_id "file_1_file_1_jg2756";
derer1.05_2	AUGUSTUS	intron	21629401	21629781	.	-	.	transcript_id "file_1_file_1_jg2756.t1"; gene_id "file_1_file_1_jg2756";
derer1.05_2	AUGUSTUS	transcript	21626504	21630737	.	-	.	transcript_id "file_1_file_1_jg2756.t1"; gene_id "file_1_file_1_jg2756"
derer1.05_2	AUGUSTUS	gene	21626504	21630737	.	-	.	jg2756
derer1.05_2	AUGUSTUS	CDS	21629782	21630737	1	-	0	transcript_id "file_1_file_1_jg2756.t1"; gene_id "file_1_file_1_jg2756";
derer1.05_2	AUGUSTUS	exon	21629782	21630737	.	-	.	transcript_id "file_1_file_1_jg2756.t1"; gene_id "file_1_file_1_jg2756";
derer1.05_2	AUGUSTUS	start_codon	21630735	21630737	.	-	0	transcript_id "file_1_file_1_jg2756.t1"; gene_id "file_1_file_1_jg2756";
derer1.05_3	GeneMark.hmm	stop_codon	6775388	6775390	.	-	0	gene_id "file_1_file_2_9855_g"; transcript_id "file_1_file_2_9855_t"; count "file_1_file_2_1_1";
derer1.05_3	GeneMark.hmm	CDS	6775388	6775603	.	-	0	gene_id "file_1_file_2_9855_g"; transcript_id "file_1_file_2_9855_t"; evidence "file_1_file_2_1_1"; cds_type "file_1_file_2_Terminal"; count "file_1_file_2_4_4"; anchored "file_1_file_2_1_1";
derer1.05_3	GeneMark.hmm	exon	6775388	6775603	0	-	.	gene_id "file_1_file_2_9855_g"; transcript_id "file_1_file_2_9855_t"; evidence "file_1_file_2_1_1"; cds_type "file_1_file_2_Terminal"; count "file_1_file_2_4_4"; anchored "file_1_file_2_1_1";
derer1.05_3	GeneMark.hmm	CDS	6775661	6775781	.	-	1	gene_id "file_1_file_2_9855_g"; transcript_id "file_1_file_2_9855_t"; evidence "file_1_file_2_1_1"; cds_type "file_1_file_2_Internal"; count "file_1_file_2_3_4"; anchored "file_1_file_2_1_1";
derer1.05_3	GeneMark.hmm	exon	6775661	6775781	0	-	.	gene_id "file_1_file_2_9855_g"; transcript_id "file_1_file_2_9855_t"; evidence "file_1_file_2_1_1"; cds_type "file_1_file_2_Internal"; count "file_1_file_2_3_4"; anchored "file_1_file_2_1_1";
derer1.05_3	GeneMark.hmm	CDS	6775856	6776331	.	-	0	gene_id "file_1_file_2_9855_g"; transcript_id "file_1_file_2_9855_t"; evidence "file_1_file_2_1_1"; cds_type "file_1_file_2_Internal"; count "file_1_file_2_2_4"; anchored "file_1_file_2_1_1";
derer1.05_3	GeneMark.hmm	exon	6775856	6776331	0	-	.	gene_id "file_1_file_2_9855_g"; transcript_id "file_1_file_2_9855_t"; evidence "file_1_file_2_1_1"; cds_type "file_1_file_2_Internal"; count "file_1_file_2_2_4"; anchored "file_1_file_2_1_1";
derer1.05_3	GeneMark.hmm	CDS	6776406	6777146	.	-	0	gene_id "file_1_file_2_9855_g"; transcript_id "file_1_file_2_9855_t"; evidence "file_1_file_2_1_0"; cds_type "file_1_file_2_Initial"; count "file_1_file_2_1_4"; anchored "file_1_file_2_1_0";
derer1.05_3	GeneMark.hmm	exon	6776406	6777146	0	-	.	gene_id "file_1_file_2_9855_g"; transcript_id "file_1_file_2_9855_t"; evidence "file_1_file_2_1_0"; cds_type "file_1_file_2_Initial"; count "file_1_file_2_1_4"; anchored "file_1_file_2_1_0";
derer1.05_3	GeneMark.hmm	start_codon	6777144	6777146	.	-	0	gene_id "file_1_file_2_9855_g"; transcript_id "file_1_file_2_9855_t"; count "file_1_file_2_1_1";
derer1.05_2	AUGUSTUS	CDS	7849884	7849886	1	+	0	transcript_id "file_1_file_1_jg771.t1"; gene_id "file_1_file_1_jg771";
derer1.05_2	AUGUSTUS	exon	7849884	7849886	.	+	.	transcript_id "file_1_file_1_jg771.t1"; gene_id "file_1_file_1_jg771";
derer1.05_2	AUGUSTUS	start_codon	7849884	7849886	.	+	0	transcript_id "file_1_file_1_jg771.t1"; gene_id "file_1_file_1_jg771";
derer1.05_2	AUGUSTUS	intron	7849887	7849948	.	+	.	transcript_id "file_1_file_1_jg771.t1"; gene_id "file_1_file_1_jg771";
derer1.05_2	AUGUSTUS	transcript	7849884	7850797	.	+	.	transcript_id "file_1_file_1_jg771.t1"; gene_id "file_1_file_1_jg771"
derer1.05_2	AUGUSTUS	gene	7849884	7850797	.	+	.	jg771
derer1.05_2	AUGUSTUS	CDS	7849949	7850797	1	+	0	transcript_id "file_1_file_1_jg771.t1"; gene_id "file_1_file_1_jg771";
derer1.05_2	AUGUSTUS	exon	7849949	7850797	.	+	.	transcript_id "file_1_file_1_jg771.t1"; gene_id "file_1_file_1_jg771";
derer1.05_2	AUGUSTUS	stop_codon	7850795	7850797	.	+	0	transcript_id "file_1_file_1_jg771.t1"; gene_id "file_1_file_1_jg771";
derer1.05_2	AUGUSTUS	start_codon	7224007	7224009	.	+	0	transcript_id "file_1_file_1_jg674.t1"; gene_id "file_1_file_1_jg674";
derer1.05_2	AUGUSTUS	CDS	7224007	7224268	0.98	+	0	transcript_id "file_1_file_1_jg674.t1"; gene_id "file_1_file_1_jg674";
derer1.05_2	AUGUSTUS	exon	7224007	7224268	.	+	.	transcript_id "file_1_file_1_jg674.t1"; gene_id "file_1_file_1_jg674";
derer1.05_2	AUGUSTUS	intron	7224269	7224328	.	+	.	transcript_id "file_1_file_1_jg674.t1"; gene_id "file_1_file_1_jg674";
derer1.05_2	AUGUSTUS	transcript	7224007	7225413	.	+	.	transcript_id "file_1_file_1_jg674.t1"; gene_id "file_1_file_1_jg674"
derer1.05_2	AUGUSTUS	gene	7224007	7225413	.	+	.	jg674
derer1.05_2	AUGUSTUS	CDS	7224329	7225413	1	+	2	transcript_id "file_1_file_1_jg674.t1"; gene_id "file_1_file_1_jg674";
derer1.05_2	AUGUSTUS	exon	7224329	7225413	.	+	.	transcript_id "file_1_file_1_jg674.t1"; gene_id "file_1_file_1_jg674";
derer1.05_2	AUGUSTUS	stop_codon	7225411	7225413	.	+	0	transcript_id "file_1_file_1_jg674.t1"; gene_id "file_1_file_1_jg674";
derer1.05_0	AUGUSTUS	start_codon	12920141	12920143	.	+	0	transcript_id "file_1_file_1_jg10204.t1"; gene_id "file_1_file_1_jg10204";
derer1.05_0	AUGUSTUS	CDS	12920141	12920392	0.91	+	0	transcript_id "file_1_file_1_jg10204.t1"; gene_id "file_1_file_1_jg10204";
derer1.05_0	AUGUSTUS	exon	12920141	12920392	.	+	.	transcript_id "file_1_file_1_jg10204.t1"; gene_id "file_1_file_1_jg10204";
derer1.05_0	AUGUSTUS	transcript	12920141	12920392	.	+	.	transcript_id "file_1_file_1_jg10204.t1"; gene_id "file_1_file_1_jg10204"
derer1.05_0	AUGUSTUS	gene	12920141	12920392	.	+	.	jg10204
derer1.05_0	AUGUSTUS	stop_codon	12920390	12920392	.	+	0	transcript_id "file_1_file_1_jg10204.t1"; gene_id "file_1_file_1_jg10204";
derer1.05_5	AUGUSTUS	stop_codon	2460208	2460210	.	-	0	transcript_id "file_1_file_1_jg5472.t1"; gene_id "file_1_file_1_jg5472";
derer1.05_5	AUGUSTUS	CDS	2460208	2460621	1	-	0	transcript_id "file_1_file_1_jg5472.t1"; gene_id "file_1_file_1_jg5472";
derer1.05_5	AUGUSTUS	exon	2460208	2460621	.	-	.	transcript_id "file_1_file_1_jg5472.t1"; gene_id "file_1_file_1_jg5472";
derer1.05_5	AUGUSTUS	transcript	2460208	2460621	.	-	.	transcript_id "file_1_file_1_jg5472.t1"; gene_id "file_1_file_1_jg5472"
derer1.05_5	AUGUSTUS	gene	2460208	2460621	.	-	.	jg5472
derer1.05_5	AUGUSTUS	start_codon	2460619	2460621	.	-	0	transcript_id "file_1_file_1_jg5472.t1"; gene_id "file_1_file_1_jg5472";
derer1.05_1	AUGUSTUS	stop_codon	4408877	4408879	.	-	0	transcript_id "file_1_file_1_jg12670.t1"; gene_id "file_1_file_1_jg12670";
derer1.05_1	AUGUSTUS	CDS	4408877	4409382	1	-	2	transcript_id "file_1_file_1_jg12670.t1"; gene_id "file_1_file_1_jg12670";
derer1.05_1	AUGUSTUS	exon	4408877	4409382	.	-	.	transcript_id "file_1_file_1_jg12670.t1"; gene_id "file_1_file_1_jg12670";
derer1.05_1	AUGUSTUS	intron	4409383	4409438	.	-	.	transcript_id "file_1_file_1_jg12670.t1"; gene_id "file_1_file_1_jg12670";
derer1.05_1	AUGUSTUS	transcript	4408877	4409601	.	-	.	transcript_id "file_1_file_1_jg12670.t1"; gene_id "file_1_file_1_jg12670"
derer1.05_1	AUGUSTUS	gene	4408877	4409601	.	-	.	jg12670
derer1.05_1	AUGUSTUS	CDS	4409439	4409601	1	-	0	transcript_id "file_1_file_1_jg12670.t1"; gene_id "file_1_file_1_jg12670";
derer1.05_1	AUGUSTUS	exon	4409439	4409601	.	-	.	transcript_id "file_1_file_1_jg12670.t1"; gene_id "file_1_file_1_jg12670";
derer1.05_1	AUGUSTUS	start_codon	4409599	4409601	.	-	0	transcript_id "file_1_file_1_jg12670.t1"; gene_id "file_1_file_1_jg12670";
derer1.05_2	AUGUSTUS	start_codon	9258248	9258250	.	+	0	transcript_id "file_1_file_1_jg974.t6"; gene_id "file_1_file_1_jg974";
derer1.05_2	AUGUSTUS	CDS	9258248	9258736	1	+	0	transcript_id "file_1_file_1_jg974.t6"; gene_id "file_1_file_1_jg974";
derer1.05_2	AUGUSTUS	exon	9258248	9258736	.	+	.	transcript_id "file_1_file_1_jg974.t6"; gene_id "file_1_file_1_jg974";
derer1.05_2	AUGUSTUS	intron	9258737	9258895	.	+	.	transcript_id "file_1_file_1_jg974.t6"; gene_id "file_1_file_1_jg974";
derer1.05_2	AUGUSTUS	CDS	9258896	9259018	1	+	0	transcript_id "file_1_file_1_jg974.t6"; gene_id "file_1_file_1_jg974";
derer1.05_2	AUGUSTUS	exon	9258896	9259018	.	+	.	transcript_id "file_1_file_1_jg974.t6"; gene_id "file_1_file_1_jg974";
derer1.05_2	AUGUSTUS	intron	9259019	9259817	.	+	.	transcript_id "file_1_file_1_jg974.t6"; gene_id "file_1_file_1_jg974";
derer1.05_2	AUGUSTUS	CDS	9259818	9259919	1	+	0	transcript_id "file_1_file_1_jg974.t6"; gene_id "file_1_file_1_jg974";
derer1.05_2	AUGUSTUS	exon	9259818	9259919	.	+	.	transcript_id "file_1_file_1_jg974.t6"; gene_id "file_1_file_1_jg974";
derer1.05_2	AUGUSTUS	intron	9259920	9259983	.	+	.	transcript_id "file_1_file_1_jg974.t6"; gene_id "file_1_file_1_jg974";
derer1.05_2	AUGUSTUS	CDS	9259984	9260163	1	+	0	transcript_id "file_1_file_1_jg974.t6"; gene_id "file_1_file_1_jg974";
derer1.05_2	AUGUSTUS	exon	9259984	9260163	.	+	.	transcript_id "file_1_file_1_jg974.t6"; gene_id "file_1_file_1_jg974";
derer1.05_2	AUGUSTUS	intron	9260164	9260288	.	+	.	transcript_id "file_1_file_1_jg974.t6"; gene_id "file_1_file_1_jg974";
derer1.05_2	AUGUSTUS	CDS	9260289	9260465	1	+	0	transcript_id "file_1_file_1_jg974.t6"; gene_id "file_1_file_1_jg974";
derer1.05_2	AUGUSTUS	exon	9260289	9260465	.	+	.	transcript_id "file_1_file_1_jg974.t6"; gene_id "file_1_file_1_jg974";
derer1.05_2	AUGUSTUS	intron	9260466	9261010	.	+	.	transcript_id "file_1_file_1_jg974.t6"; gene_id "file_1_file_1_jg974";
derer1.05_2	AUGUSTUS	CDS	9261011	9261222	1	+	0	transcript_id "file_1_file_1_jg974.t6"; gene_id "file_1_file_1_jg974";
derer1.05_2	AUGUSTUS	exon	9261011	9261222	.	+	.	transcript_id "file_1_file_1_jg974.t6"; gene_id "file_1_file_1_jg974";
derer1.05_2	AUGUSTUS	intron	9261223	9261281	.	+	.	transcript_id "file_1_file_1_jg974.t6"; gene_id "file_1_file_1_jg974";
derer1.05_2	AUGUSTUS	CDS	9261282	9261699	1	+	1	transcript_id "file_1_file_1_jg974.t6"; gene_id "file_1_file_1_jg974";
derer1.05_2	AUGUSTUS	exon	9261282	9261699	.	+	.	transcript_id "file_1_file_1_jg974.t6"; gene_id "file_1_file_1_jg974";
derer1.05_2	AUGUSTUS	intron	9261700	9261891	.	+	.	transcript_id "file_1_file_1_jg974.t6"; gene_id "file_1_file_1_jg974";
derer1.05_2	AUGUSTUS	CDS	9261892	9261918	1	+	0	transcript_id "file_1_file_1_jg974.t6"; gene_id "file_1_file_1_jg974";
derer1.05_2	AUGUSTUS	exon	9261892	9261918	.	+	.	transcript_id "file_1_file_1_jg974.t6"; gene_id "file_1_file_1_jg974";
derer1.05_2	AUGUSTUS	intron	9261919	9262125	.	+	.	transcript_id "file_1_file_1_jg974.t6"; gene_id "file_1_file_1_jg974";
derer1.05_2	AUGUSTUS	CDS	9262126	9262332	1	+	0	transcript_id "file_1_file_1_jg974.t6"; gene_id "file_1_file_1_jg974";
derer1.05_2	AUGUSTUS	exon	9262126	9262332	.	+	.	transcript_id "file_1_file_1_jg974.t6"; gene_id "file_1_file_1_jg974";
derer1.05_2	AUGUSTUS	intron	9262333	9262436	.	+	.	transcript_id "file_1_file_1_jg974.t6"; gene_id "file_1_file_1_jg974";
derer1.05_2	AUGUSTUS	CDS	9262437	9262803	1	+	0	transcript_id "file_1_file_1_jg974.t6"; gene_id "file_1_file_1_jg974";
derer1.05_2	AUGUSTUS	exon	9262437	9262803	.	+	.	transcript_id "file_1_file_1_jg974.t6"; gene_id "file_1_file_1_jg974";
derer1.05_2	AUGUSTUS	intron	9262804	9263725	.	+	.	transcript_id "file_1_file_1_jg974.t6"; gene_id "file_1_file_1_jg974";
derer1.05_2	AUGUSTUS	CDS	9263726	9263885	1	+	2	transcript_id "file_1_file_1_jg974.t6"; gene_id "file_1_file_1_jg974";
derer1.05_2	AUGUSTUS	exon	9263726	9263885	.	+	.	transcript_id "file_1_file_1_jg974.t6"; gene_id "file_1_file_1_jg974";
derer1.05_2	AUGUSTUS	intron	9263886	9263953	.	+	.	transcript_id "file_1_file_1_jg974.t6"; gene_id "file_1_file_1_jg974";
derer1.05_2	AUGUSTUS	CDS	9263954	9264061	1	+	1	transcript_id "file_1_file_1_jg974.t6"; gene_id "file_1_file_1_jg974";
derer1.05_2	AUGUSTUS	exon	9263954	9264061	.	+	.	transcript_id "file_1_file_1_jg974.t6"; gene_id "file_1_file_1_jg974";
derer1.05_2	AUGUSTUS	intron	9264062	9264140	.	+	.	transcript_id "file_1_file_1_jg974.t6"; gene_id "file_1_file_1_jg974";
derer1.05_2	AUGUSTUS	CDS	9264141	9264296	1	+	1	transcript_id "file_1_file_1_jg974.t6"; gene_id "file_1_file_1_jg974";
derer1.05_2	AUGUSTUS	exon	9264141	9264296	.	+	.	transcript_id "file_1_file_1_jg974.t6"; gene_id "file_1_file_1_jg974";
derer1.05_2	AUGUSTUS	intron	9264297	9265416	.	+	.	transcript_id "file_1_file_1_jg974.t6"; gene_id "file_1_file_1_jg974";
derer1.05_2	AUGUSTUS	transcript	9258248	9265465	.	+	.	transcript_id "file_1_file_1_jg974.t6"; gene_id "file_1_file_1_jg974"
derer1.05_2	AUGUSTUS	CDS	9265417	9265465	1	+	1	transcript_id "file_1_file_1_jg974.t6"; gene_id "file_1_file_1_jg974";
derer1.05_2	AUGUSTUS	exon	9265417	9265465	.	+	.	transcript_id "file_1_file_1_jg974.t6"; gene_id "file_1_file_1_jg974";
derer1.05_2	AUGUSTUS	stop_codon	9265463	9265465	.	+	0	transcript_id "file_1_file_1_jg974.t6"; gene_id "file_1_file_1_jg974";
derer1.05_3	AUGUSTUS	stop_codon	9892866	9892868	.	-	0	transcript_id "file_1_file_1_jg7654.t1"; gene_id "file_1_file_1_jg7654";
derer1.05_3	AUGUSTUS	CDS	9892866	9897602	1	-	0	transcript_id "file_1_file_1_jg7654.t1"; gene_id "file_1_file_1_jg7654";
derer1.05_3	AUGUSTUS	exon	9892866	9897602	.	-	.	transcript_id "file_1_file_1_jg7654.t1"; gene_id "file_1_file_1_jg7654";
derer1.05_3	AUGUSTUS	transcript	9892866	9897602	.	-	.	transcript_id "file_1_file_1_jg7654.t1"; gene_id "file_1_file_1_jg7654"
derer1.05_3	AUGUSTUS	gene	9892866	9897602	.	-	.	jg7654
derer1.05_3	AUGUSTUS	start_codon	9897600	9897602	.	-	0	transcript_id "file_1_file_1_jg7654.t1"; gene_id "file_1_file_1_jg7654";
derer1.05_1	AUGUSTUS	stop_codon	20038846	20038848	.	-	0	transcript_id "file_1_file_1_jg14579.t1"; gene_id "file_1_file_1_jg14579";
derer1.05_1	AUGUSTUS	CDS	20038846	20038934	1	-	2	transcript_id "file_1_file_1_jg14579.t1"; gene_id "file_1_file_1_jg14579";
derer1.05_1	AUGUSTUS	exon	20038846	20038934	.	-	.	transcript_id "file_1_file_1_jg14579.t1"; gene_id "file_1_file_1_jg14579";
derer1.05_1	AUGUSTUS	intron	20038935	20038994	.	-	.	transcript_id "file_1_file_1_jg14579.t1"; gene_id "file_1_file_1_jg14579";
derer1.05_1	AUGUSTUS	CDS	20038995	20039623	1	-	1	transcript_id "file_1_file_1_jg14579.t1"; gene_id "file_1_file_1_jg14579";
derer1.05_1	AUGUSTUS	exon	20038995	20039623	.	-	.	transcript_id "file_1_file_1_jg14579.t1"; gene_id "file_1_file_1_jg14579";
derer1.05_1	AUGUSTUS	intron	20039624	20039682	.	-	.	transcript_id "file_1_file_1_jg14579.t1"; gene_id "file_1_file_1_jg14579";
derer1.05_1	AUGUSTUS	CDS	20039683	20039802	1	-	1	transcript_id "file_1_file_1_jg14579.t1"; gene_id "file_1_file_1_jg14579";
derer1.05_1	AUGUSTUS	exon	20039683	20039802	.	-	.	transcript_id "file_1_file_1_jg14579.t1"; gene_id "file_1_file_1_jg14579";
derer1.05_1	AUGUSTUS	intron	20039803	20039855	.	-	.	transcript_id "file_1_file_1_jg14579.t1"; gene_id "file_1_file_1_jg14579";
derer1.05_1	AUGUSTUS	CDS	20039856	20040037	1	-	0	transcript_id "file_1_file_1_jg14579.t1"; gene_id "file_1_file_1_jg14579";
derer1.05_1	AUGUSTUS	exon	20039856	20040037	.	-	.	transcript_id "file_1_file_1_jg14579.t1"; gene_id "file_1_file_1_jg14579";
derer1.05_1	AUGUSTUS	intron	20040038	20040097	.	-	.	transcript_id "file_1_file_1_jg14579.t1"; gene_id "file_1_file_1_jg14579";
derer1.05_1	AUGUSTUS	CDS	20040098	20040304	1	-	0	transcript_id "file_1_file_1_jg14579.t1"; gene_id "file_1_file_1_jg14579";
derer1.05_1	AUGUSTUS	exon	20040098	20040304	.	-	.	transcript_id "file_1_file_1_jg14579.t1"; gene_id "file_1_file_1_jg14579";
derer1.05_1	AUGUSTUS	intron	20040305	20040358	.	-	.	transcript_id "file_1_file_1_jg14579.t1"; gene_id "file_1_file_1_jg14579";
derer1.05_1	AUGUSTUS	CDS	20040359	20040579	1	-	2	transcript_id "file_1_file_1_jg14579.t1"; gene_id "file_1_file_1_jg14579";
derer1.05_1	AUGUSTUS	exon	20040359	20040579	.	-	.	transcript_id "file_1_file_1_jg14579.t1"; gene_id "file_1_file_1_jg14579";
derer1.05_1	AUGUSTUS	intron	20040580	20040636	.	-	.	transcript_id "file_1_file_1_jg14579.t1"; gene_id "file_1_file_1_jg14579";
derer1.05_1	AUGUSTUS	transcript	20038846	20040655	.	-	.	transcript_id "file_1_file_1_jg14579.t1"; gene_id "file_1_file_1_jg14579"
derer1.05_1	AUGUSTUS	gene	20038846	20040655	.	-	.	jg14579
derer1.05_1	AUGUSTUS	CDS	20040637	20040655	1	-	0	transcript_id "file_1_file_1_jg14579.t1"; gene_id "file_1_file_1_jg14579";
derer1.05_1	AUGUSTUS	exon	20040637	20040655	.	-	.	transcript_id "file_1_file_1_jg14579.t1"; gene_id "file_1_file_1_jg14579";
derer1.05_1	AUGUSTUS	start_codon	20040653	20040655	.	-	0	transcript_id "file_1_file_1_jg14579.t1"; gene_id "file_1_file_1_jg14579";
derer1.05_5	AUGUSTUS	start_codon	6982131	6982133	.	+	0	transcript_id "file_1_file_1_jg5992.t1"; gene_id "file_1_file_1_jg5992";
derer1.05_5	AUGUSTUS	CDS	6982131	6982266	1	+	0	transcript_id "file_1_file_1_jg5992.t1"; gene_id "file_1_file_1_jg5992";
derer1.05_5	AUGUSTUS	exon	6982131	6982266	.	+	.	transcript_id "file_1_file_1_jg5992.t1"; gene_id "file_1_file_1_jg5992";
derer1.05_5	AUGUSTUS	intron	6982267	6982332	.	+	.	transcript_id "file_1_file_1_jg5992.t1"; gene_id "file_1_file_1_jg5992";
derer1.05_5	AUGUSTUS	transcript	6982131	6983486	.	+	.	transcript_id "file_1_file_1_jg5992.t1"; gene_id "file_1_file_1_jg5992"
derer1.05_5	AUGUSTUS	gene	6982131	6983486	.	+	.	jg5992
derer1.05_5	AUGUSTUS	CDS	6982333	6983486	1	+	2	transcript_id "file_1_file_1_jg5992.t1"; gene_id "file_1_file_1_jg5992";
derer1.05_5	AUGUSTUS	exon	6982333	6983486	.	+	.	transcript_id "file_1_file_1_jg5992.t1"; gene_id "file_1_file_1_jg5992";
derer1.05_5	AUGUSTUS	stop_codon	6983484	6983486	.	+	0	transcript_id "file_1_file_1_jg5992.t1"; gene_id "file_1_file_1_jg5992";
derer1.05_5	AUGUSTUS	start_codon	850031	850033	.	+	0	transcript_id "file_1_file_1_jg5226.t1"; gene_id "file_1_file_1_jg5226";
derer1.05_5	AUGUSTUS	CDS	850031	850136	1	+	0	transcript_id "file_1_file_1_jg5226.t1"; gene_id "file_1_file_1_jg5226";
derer1.05_5	AUGUSTUS	exon	850031	850136	.	+	.	transcript_id "file_1_file_1_jg5226.t1"; gene_id "file_1_file_1_jg5226";
derer1.05_5	AUGUSTUS	intron	850137	850884	.	+	.	transcript_id "file_1_file_1_jg5226.t1"; gene_id "file_1_file_1_jg5226";
derer1.05_5	AUGUSTUS	transcript	850031	852374	.	+	.	transcript_id "file_1_file_1_jg5226.t1"; gene_id "file_1_file_1_jg5226"
derer1.05_5	AUGUSTUS	gene	850031	852374	.	+	.	jg5226
derer1.05_5	AUGUSTUS	CDS	850885	852374	1	+	2	transcript_id "file_1_file_1_jg5226.t1"; gene_id "file_1_file_1_jg5226";
derer1.05_5	AUGUSTUS	exon	850885	852374	.	+	.	transcript_id "file_1_file_1_jg5226.t1"; gene_id "file_1_file_1_jg5226";
derer1.05_5	AUGUSTUS	stop_codon	852372	852374	.	+	0	transcript_id "file_1_file_1_jg5226.t1"; gene_id "file_1_file_1_jg5226";
derer1.05_4	AUGUSTUS	stop_codon	17741835	17741837	.	-	0	transcript_id "file_1_file_1_jg5140.t1"; gene_id "file_1_file_1_jg5140";
derer1.05_4	AUGUSTUS	CDS	17741835	17742014	1	-	0	transcript_id "file_1_file_1_jg5140.t1"; gene_id "file_1_file_1_jg5140";
derer1.05_4	AUGUSTUS	exon	17741835	17742014	.	-	.	transcript_id "file_1_file_1_jg5140.t1"; gene_id "file_1_file_1_jg5140";
derer1.05_4	AUGUSTUS	intron	17742015	17742082	.	-	.	transcript_id "file_1_file_1_jg5140.t1"; gene_id "file_1_file_1_jg5140";
derer1.05_4	AUGUSTUS	CDS	17742083	17742258	1	-	2	transcript_id "file_1_file_1_jg5140.t1"; gene_id "file_1_file_1_jg5140";
derer1.05_4	AUGUSTUS	exon	17742083	17742258	.	-	.	transcript_id "file_1_file_1_jg5140.t1"; gene_id "file_1_file_1_jg5140";
derer1.05_4	AUGUSTUS	intron	17742259	17742316	.	-	.	transcript_id "file_1_file_1_jg5140.t1"; gene_id "file_1_file_1_jg5140";
derer1.05_4	AUGUSTUS	CDS	17742317	17742424	1	-	2	transcript_id "file_1_file_1_jg5140.t1"; gene_id "file_1_file_1_jg5140";
derer1.05_4	AUGUSTUS	exon	17742317	17742424	.	-	.	transcript_id "file_1_file_1_jg5140.t1"; gene_id "file_1_file_1_jg5140";
derer1.05_4	AUGUSTUS	intron	17742425	17742936	.	-	.	transcript_id "file_1_file_1_jg5140.t1"; gene_id "file_1_file_1_jg5140";
derer1.05_4	AUGUSTUS	CDS	17742937	17743059	1	-	2	transcript_id "file_1_file_1_jg5140.t1"; gene_id "file_1_file_1_jg5140";
derer1.05_4	AUGUSTUS	exon	17742937	17743059	.	-	.	transcript_id "file_1_file_1_jg5140.t1"; gene_id "file_1_file_1_jg5140";
derer1.05_4	AUGUSTUS	intron	17743060	17743138	.	-	.	transcript_id "file_1_file_1_jg5140.t1"; gene_id "file_1_file_1_jg5140";
derer1.05_4	AUGUSTUS	CDS	17743139	17743258	1	-	2	transcript_id "file_1_file_1_jg5140.t1"; gene_id "file_1_file_1_jg5140";
derer1.05_4	AUGUSTUS	exon	17743139	17743258	.	-	.	transcript_id "file_1_file_1_jg5140.t1"; gene_id "file_1_file_1_jg5140";
derer1.05_4	AUGUSTUS	intron	17743259	17744050	.	-	.	transcript_id "file_1_file_1_jg5140.t1"; gene_id "file_1_file_1_jg5140";
derer1.05_4	AUGUSTUS	CDS	17744051	17744104	1	-	2	transcript_id "file_1_file_1_jg5140.t1"; gene_id "file_1_file_1_jg5140";
derer1.05_4	AUGUSTUS	exon	17744051	17744104	.	-	.	transcript_id "file_1_file_1_jg5140.t1"; gene_id "file_1_file_1_jg5140";
derer1.05_4	AUGUSTUS	intron	17744105	17744627	.	-	.	transcript_id "file_1_file_1_jg5140.t1"; gene_id "file_1_file_1_jg5140";
derer1.05_4	AUGUSTUS	CDS	17744628	17744766	1	-	0	transcript_id "file_1_file_1_jg5140.t1"; gene_id "file_1_file_1_jg5140";
derer1.05_4	AUGUSTUS	exon	17744628	17744766	.	-	.	transcript_id "file_1_file_1_jg5140.t1"; gene_id "file_1_file_1_jg5140";
derer1.05_4	AUGUSTUS	intron	17744767	17744832	.	-	.	transcript_id "file_1_file_1_jg5140.t1"; gene_id "file_1_file_1_jg5140";
derer1.05_4	AUGUSTUS	CDS	17744833	17744931	1	-	0	transcript_id "file_1_file_1_jg5140.t1"; gene_id "file_1_file_1_jg5140";
derer1.05_4	AUGUSTUS	exon	17744833	17744931	.	-	.	transcript_id "file_1_file_1_jg5140.t1"; gene_id "file_1_file_1_jg5140";
derer1.05_4	AUGUSTUS	intron	17744932	17745894	.	-	.	transcript_id "file_1_file_1_jg5140.t1"; gene_id "file_1_file_1_jg5140";
derer1.05_4	AUGUSTUS	CDS	17745895	17745924	1	-	0	transcript_id "file_1_file_1_jg5140.t1"; gene_id "file_1_file_1_jg5140";
derer1.05_4	AUGUSTUS	exon	17745895	17745924	.	-	.	transcript_id "file_1_file_1_jg5140.t1"; gene_id "file_1_file_1_jg5140";
derer1.05_4	AUGUSTUS	intron	17745925	17746191	.	-	.	transcript_id "file_1_file_1_jg5140.t1"; gene_id "file_1_file_1_jg5140";
derer1.05_4	AUGUSTUS	transcript	17741835	17746215	.	-	.	transcript_id "file_1_file_1_jg5140.t1"; gene_id "file_1_file_1_jg5140"
derer1.05_4	AUGUSTUS	gene	17741835	17746215	.	-	.	jg5140
derer1.05_4	AUGUSTUS	CDS	17746192	17746215	0.99	-	0	transcript_id "file_1_file_1_jg5140.t1"; gene_id "file_1_file_1_jg5140";
derer1.05_4	AUGUSTUS	exon	17746192	17746215	.	-	.	transcript_id "file_1_file_1_jg5140.t1"; gene_id "file_1_file_1_jg5140";
derer1.05_4	AUGUSTUS	start_codon	17746213	17746215	.	-	0	transcript_id "file_1_file_1_jg5140.t1"; gene_id "file_1_file_1_jg5140";
derer1.05_1	AUGUSTUS	start_codon	22085410	22085412	.	+	0	transcript_id "file_1_file_1_jg14830.t1"; gene_id "file_1_file_1_jg14830";
derer1.05_1	AUGUSTUS	CDS	22085410	22085497	0.43	+	0	transcript_id "file_1_file_1_jg14830.t1"; gene_id "file_1_file_1_jg14830";
derer1.05_1	AUGUSTUS	exon	22085410	22085497	.	+	.	transcript_id "file_1_file_1_jg14830.t1"; gene_id "file_1_file_1_jg14830";
derer1.05_1	AUGUSTUS	intron	22085498	22087305	.	+	.	transcript_id "file_1_file_1_jg14830.t1"; gene_id "file_1_file_1_jg14830";
derer1.05_1	AUGUSTUS	CDS	22087306	22087487	0.96	+	2	transcript_id "file_1_file_1_jg14830.t1"; gene_id "file_1_file_1_jg14830";
derer1.05_1	AUGUSTUS	exon	22087306	22087487	.	+	.	transcript_id "file_1_file_1_jg14830.t1"; gene_id "file_1_file_1_jg14830";
derer1.05_1	AUGUSTUS	intron	22087488	22087577	.	+	.	transcript_id "file_1_file_1_jg14830.t1"; gene_id "file_1_file_1_jg14830";
derer1.05_1	AUGUSTUS	transcript	22085410	22087685	.	+	.	transcript_id "file_1_file_1_jg14830.t1"; gene_id "file_1_file_1_jg14830"
derer1.05_1	AUGUSTUS	gene	22085410	22087685	.	+	.	jg14830
derer1.05_1	AUGUSTUS	CDS	22087578	22087685	0.48	+	0	transcript_id "file_1_file_1_jg14830.t1"; gene_id "file_1_file_1_jg14830";
derer1.05_1	AUGUSTUS	exon	22087578	22087685	.	+	.	transcript_id "file_1_file_1_jg14830.t1"; gene_id "file_1_file_1_jg14830";
derer1.05_1	AUGUSTUS	stop_codon	22087683	22087685	.	+	0	transcript_id "file_1_file_1_jg14830.t1"; gene_id "file_1_file_1_jg14830";
derer1.05_0	AUGUSTUS	stop_codon	17153119	17153121	.	-	0	transcript_id "file_1_file_1_jg10764.t1"; gene_id "file_1_file_1_jg10764";
derer1.05_0	AUGUSTUS	CDS	17153119	17153232	1	-	0	transcript_id "file_1_file_1_jg10764.t1"; gene_id "file_1_file_1_jg10764";
derer1.05_0	AUGUSTUS	exon	17153119	17153232	.	-	.	transcript_id "file_1_file_1_jg10764.t1"; gene_id "file_1_file_1_jg10764";
derer1.05_0	AUGUSTUS	intron	17153233	17153680	.	-	.	transcript_id "file_1_file_1_jg10764.t1"; gene_id "file_1_file_1_jg10764";
derer1.05_0	AUGUSTUS	CDS	17153681	17153934	1	-	2	transcript_id "file_1_file_1_jg10764.t1"; gene_id "file_1_file_1_jg10764";
derer1.05_0	AUGUSTUS	exon	17153681	17153934	.	-	.	transcript_id "file_1_file_1_jg10764.t1"; gene_id "file_1_file_1_jg10764";
derer1.05_0	AUGUSTUS	intron	17153935	17155582	.	-	.	transcript_id "file_1_file_1_jg10764.t1"; gene_id "file_1_file_1_jg10764";
derer1.05_0	AUGUSTUS	CDS	17155583	17155681	1	-	2	transcript_id "file_1_file_1_jg10764.t1"; gene_id "file_1_file_1_jg10764";
derer1.05_0	AUGUSTUS	exon	17155583	17155681	.	-	.	transcript_id "file_1_file_1_jg10764.t1"; gene_id "file_1_file_1_jg10764";
derer1.05_0	AUGUSTUS	intron	17155682	17155780	.	-	.	transcript_id "file_1_file_1_jg10764.t1"; gene_id "file_1_file_1_jg10764";
derer1.05_0	AUGUSTUS	CDS	17155781	17156057	1	-	0	transcript_id "file_1_file_1_jg10764.t1"; gene_id "file_1_file_1_jg10764";
derer1.05_0	AUGUSTUS	exon	17155781	17156057	.	-	.	transcript_id "file_1_file_1_jg10764.t1"; gene_id "file_1_file_1_jg10764";
derer1.05_0	AUGUSTUS	intron	17156058	17156849	.	-	.	transcript_id "file_1_file_1_jg10764.t1"; gene_id "file_1_file_1_jg10764";
derer1.05_0	AUGUSTUS	CDS	17156850	17158855	1	-	2	transcript_id "file_1_file_1_jg10764.t1"; gene_id "file_1_file_1_jg10764";
derer1.05_0	AUGUSTUS	exon	17156850	17158855	.	-	.	transcript_id "file_1_file_1_jg10764.t1"; gene_id "file_1_file_1_jg10764";
derer1.05_0	AUGUSTUS	intron	17158856	17158940	.	-	.	transcript_id "file_1_file_1_jg10764.t1"; gene_id "file_1_file_1_jg10764";
derer1.05_0	AUGUSTUS	CDS	17158941	17159039	1	-	2	transcript_id "file_1_file_1_jg10764.t1"; gene_id "file_1_file_1_jg10764";
derer1.05_0	AUGUSTUS	exon	17158941	17159039	.	-	.	transcript_id "file_1_file_1_jg10764.t1"; gene_id "file_1_file_1_jg10764";
derer1.05_0	AUGUSTUS	intron	17159040	17159108	.	-	.	transcript_id "file_1_file_1_jg10764.t1"; gene_id "file_1_file_1_jg10764";
derer1.05_0	AUGUSTUS	CDS	17159109	17159207	1	-	2	transcript_id "file_1_file_1_jg10764.t1"; gene_id "file_1_file_1_jg10764";
derer1.05_0	AUGUSTUS	exon	17159109	17159207	.	-	.	transcript_id "file_1_file_1_jg10764.t1"; gene_id "file_1_file_1_jg10764";
derer1.05_0	AUGUSTUS	intron	17159208	17159286	.	-	.	transcript_id "file_1_file_1_jg10764.t1"; gene_id "file_1_file_1_jg10764";
derer1.05_0	AUGUSTUS	CDS	17159287	17159385	1	-	2	transcript_id "file_1_file_1_jg10764.t1"; gene_id "file_1_file_1_jg10764";
derer1.05_0	AUGUSTUS	exon	17159287	17159385	.	-	.	transcript_id "file_1_file_1_jg10764.t1"; gene_id "file_1_file_1_jg10764";
derer1.05_0	AUGUSTUS	intron	17159386	17159565	.	-	.	transcript_id "file_1_file_1_jg10764.t1"; gene_id "file_1_file_1_jg10764";
derer1.05_0	AUGUSTUS	CDS	17159566	17159670	1	-	2	transcript_id "file_1_file_1_jg10764.t1"; gene_id "file_1_file_1_jg10764";
derer1.05_0	AUGUSTUS	exon	17159566	17159670	.	-	.	transcript_id "file_1_file_1_jg10764.t1"; gene_id "file_1_file_1_jg10764";
derer1.05_0	AUGUSTUS	intron	17159671	17159907	.	-	.	transcript_id "file_1_file_1_jg10764.t1"; gene_id "file_1_file_1_jg10764";
derer1.05_0	AUGUSTUS	CDS	17159908	17160009	1	-	2	transcript_id "file_1_file_1_jg10764.t1"; gene_id "file_1_file_1_jg10764";
derer1.05_0	AUGUSTUS	exon	17159908	17160009	.	-	.	transcript_id "file_1_file_1_jg10764.t1"; gene_id "file_1_file_1_jg10764";
derer1.05_0	AUGUSTUS	intron	17160010	17160894	.	-	.	transcript_id "file_1_file_1_jg10764.t1"; gene_id "file_1_file_1_jg10764";
derer1.05_0	AUGUSTUS	CDS	17160895	17161200	1	-	2	transcript_id "file_1_file_1_jg10764.t1"; gene_id "file_1_file_1_jg10764";
derer1.05_0	AUGUSTUS	exon	17160895	17161200	.	-	.	transcript_id "file_1_file_1_jg10764.t1"; gene_id "file_1_file_1_jg10764";
derer1.05_0	AUGUSTUS	intron	17161201	17161257	.	-	.	transcript_id "file_1_file_1_jg10764.t1"; gene_id "file_1_file_1_jg10764";
derer1.05_0	AUGUSTUS	transcript	17153119	17161369	.	-	.	transcript_id "file_1_file_1_jg10764.t1"; gene_id "file_1_file_1_jg10764"
derer1.05_0	AUGUSTUS	gene	17153119	17161369	.	-	.	jg10764
derer1.05_0	AUGUSTUS	CDS	17161258	17161369	1	-	0	transcript_id "file_1_file_1_jg10764.t1"; gene_id "file_1_file_1_jg10764";
derer1.05_0	AUGUSTUS	exon	17161258	17161369	.	-	.	transcript_id "file_1_file_1_jg10764.t1"; gene_id "file_1_file_1_jg10764";
derer1.05_0	AUGUSTUS	start_codon	17161367	17161369	.	-	0	transcript_id "file_1_file_1_jg10764.t1"; gene_id "file_1_file_1_jg10764";
derer1.05_2	AUGUSTUS	start_codon	11757642	11757644	.	+	0	transcript_id "file_1_file_1_jg1301.t1"; gene_id "file_1_file_1_jg1301";
derer1.05_2	AUGUSTUS	CDS	11757642	11757992	1	+	0	transcript_id "file_1_file_1_jg1301.t1"; gene_id "file_1_file_1_jg1301";
derer1.05_2	AUGUSTUS	exon	11757642	11757992	.	+	.	transcript_id "file_1_file_1_jg1301.t1"; gene_id "file_1_file_1_jg1301";
derer1.05_2	AUGUSTUS	intron	11757993	11758566	.	+	.	transcript_id "file_1_file_1_jg1301.t1"; gene_id "file_1_file_1_jg1301";
derer1.05_2	AUGUSTUS	transcript	11757642	11760363	.	+	.	transcript_id "file_1_file_1_jg1301.t1"; gene_id "file_1_file_1_jg1301"
derer1.05_2	AUGUSTUS	gene	11757642	11760363	.	+	.	jg1301
derer1.05_2	AUGUSTUS	CDS	11758567	11760363	1	+	0	transcript_id "file_1_file_1_jg1301.t1"; gene_id "file_1_file_1_jg1301";
derer1.05_2	AUGUSTUS	exon	11758567	11760363	.	+	.	transcript_id "file_1_file_1_jg1301.t1"; gene_id "file_1_file_1_jg1301";
derer1.05_2	AUGUSTUS	stop_codon	11760361	11760363	.	+	0	transcript_id "file_1_file_1_jg1301.t1"; gene_id "file_1_file_1_jg1301";
derer1.05_4	AUGUSTUS	start_codon	13146755	13146757	.	+	0	transcript_id "file_1_file_1_jg4483.t1"; gene_id "file_1_file_1_jg4483";
derer1.05_4	AUGUSTUS	CDS	13146755	13147375	0.82	+	0	transcript_id "file_1_file_1_jg4483.t1"; gene_id "file_1_file_1_jg4483";
derer1.05_4	AUGUSTUS	exon	13146755	13147375	.	+	.	transcript_id "file_1_file_1_jg4483.t1"; gene_id "file_1_file_1_jg4483";
derer1.05_4	AUGUSTUS	intron	13147376	13147454	.	+	.	transcript_id "file_1_file_1_jg4483.t1"; gene_id "file_1_file_1_jg4483";
derer1.05_4	AUGUSTUS	transcript	13146755	13147487	.	+	.	transcript_id "file_1_file_1_jg4483.t1"; gene_id "file_1_file_1_jg4483"
derer1.05_4	AUGUSTUS	CDS	13147455	13147487	1	+	0	transcript_id "file_1_file_1_jg4483.t1"; gene_id "file_1_file_1_jg4483";
derer1.05_4	AUGUSTUS	exon	13147455	13147487	.	+	.	transcript_id "file_1_file_1_jg4483.t1"; gene_id "file_1_file_1_jg4483";
derer1.05_4	AUGUSTUS	stop_codon	13147485	13147487	.	+	0	transcript_id "file_1_file_1_jg4483.t1"; gene_id "file_1_file_1_jg4483";
derer1.05_4	AUGUSTUS	stop_codon	7553447	7553449	.	-	0	transcript_id "file_1_file_1_jg3805.t1"; gene_id "file_1_file_1_jg3805";
derer1.05_4	AUGUSTUS	CDS	7553447	7553474	0.97	-	1	transcript_id "file_1_file_1_jg3805.t1"; gene_id "file_1_file_1_jg3805";
derer1.05_4	AUGUSTUS	exon	7553447	7553474	.	-	.	transcript_id "file_1_file_1_jg3805.t1"; gene_id "file_1_file_1_jg3805";
derer1.05_4	AUGUSTUS	intron	7553475	7553547	.	-	.	transcript_id "file_1_file_1_jg3805.t1"; gene_id "file_1_file_1_jg3805";
derer1.05_4	AUGUSTUS	CDS	7553548	7553748	0.96	-	1	transcript_id "file_1_file_1_jg3805.t1"; gene_id "file_1_file_1_jg3805";
derer1.05_4	AUGUSTUS	exon	7553548	7553748	.	-	.	transcript_id "file_1_file_1_jg3805.t1"; gene_id "file_1_file_1_jg3805";
derer1.05_4	AUGUSTUS	intron	7553749	7553807	.	-	.	transcript_id "file_1_file_1_jg3805.t1"; gene_id "file_1_file_1_jg3805";
derer1.05_4	AUGUSTUS	transcript	7553447	7554004	.	-	.	transcript_id "file_1_file_1_jg3805.t1"; gene_id "file_1_file_1_jg3805"
derer1.05_4	AUGUSTUS	gene	7553447	7554004	.	-	.	jg3805
derer1.05_4	AUGUSTUS	CDS	7553808	7554004	1	-	0	transcript_id "file_1_file_1_jg3805.t1"; gene_id "file_1_file_1_jg3805";
derer1.05_4	AUGUSTUS	exon	7553808	7554004	.	-	.	transcript_id "file_1_file_1_jg3805.t1"; gene_id "file_1_file_1_jg3805";
derer1.05_4	AUGUSTUS	start_codon	7554002	7554004	.	-	0	transcript_id "file_1_file_1_jg3805.t1"; gene_id "file_1_file_1_jg3805";
derer1.05_2	AUGUSTUS	stop_codon	18250725	18250727	.	-	0	transcript_id "file_1_file_1_jg2215.t1"; gene_id "file_1_file_1_jg2215";
derer1.05_2	AUGUSTUS	CDS	18250725	18250871	1	-	0	transcript_id "file_1_file_1_jg2215.t1"; gene_id "file_1_file_1_jg2215";
derer1.05_2	AUGUSTUS	exon	18250725	18250871	.	-	.	transcript_id "file_1_file_1_jg2215.t1"; gene_id "file_1_file_1_jg2215";
derer1.05_2	AUGUSTUS	intron	18250872	18251085	.	-	.	transcript_id "file_1_file_1_jg2215.t1"; gene_id "file_1_file_1_jg2215";
derer1.05_2	AUGUSTUS	CDS	18251086	18251421	1	-	0	transcript_id "file_1_file_1_jg2215.t1"; gene_id "file_1_file_1_jg2215";
derer1.05_2	AUGUSTUS	exon	18251086	18251421	.	-	.	transcript_id "file_1_file_1_jg2215.t1"; gene_id "file_1_file_1_jg2215";
derer1.05_2	AUGUSTUS	intron	18251422	18251474	.	-	.	transcript_id "file_1_file_1_jg2215.t1"; gene_id "file_1_file_1_jg2215";
derer1.05_2	AUGUSTUS	transcript	18250725	18251534	.	-	.	transcript_id "file_1_file_1_jg2215.t1"; gene_id "file_1_file_1_jg2215"
derer1.05_2	AUGUSTUS	gene	18250725	18251534	.	-	.	jg2215
derer1.05_2	AUGUSTUS	CDS	18251475	18251534	1	-	0	transcript_id "file_1_file_1_jg2215.t1"; gene_id "file_1_file_1_jg2215";
derer1.05_2	AUGUSTUS	exon	18251475	18251534	.	-	.	transcript_id "file_1_file_1_jg2215.t1"; gene_id "file_1_file_1_jg2215";
derer1.05_2	AUGUSTUS	start_codon	18251532	18251534	.	-	0	transcript_id "file_1_file_1_jg2215.t1"; gene_id "file_1_file_1_jg2215";
derer1.05_3	GeneMark.hmm	stop_codon	4887572	4887574	.	-	0	gene_id "file_1_file_2_9646_g"; transcript_id "file_1_file_2_9646_t"; count "file_1_file_2_1_1";
derer1.05_3	GeneMark.hmm	CDS	4887572	4887759	.	-	2	gene_id "file_1_file_2_9646_g"; transcript_id "file_1_file_2_9646_t"; evidence "file_1_file_2_1_1"; cds_type "file_1_file_2_Terminal"; count "file_1_file_2_3_3"; anchored "file_1_file_2_1_1";
derer1.05_3	GeneMark.hmm	exon	4887572	4887759	0	-	.	gene_id "file_1_file_2_9646_g"; transcript_id "file_1_file_2_9646_t"; evidence "file_1_file_2_1_1"; cds_type "file_1_file_2_Terminal"; count "file_1_file_2_3_3"; anchored "file_1_file_2_1_1";
derer1.05_3	GeneMark.hmm	CDS	4890510	4890695	.	-	2	gene_id "file_1_file_2_9646_g"; transcript_id "file_1_file_2_9646_t"; evidence "file_1_file_2_1_1"; cds_type "file_1_file_2_Internal"; count "file_1_file_2_2_3"; anchored "file_1_file_2_1_1";
derer1.05_3	GeneMark.hmm	exon	4890510	4890695	0	-	.	gene_id "file_1_file_2_9646_g"; transcript_id "file_1_file_2_9646_t"; evidence "file_1_file_2_1_1"; cds_type "file_1_file_2_Internal"; count "file_1_file_2_2_3"; anchored "file_1_file_2_1_1";
derer1.05_3	GeneMark.hmm	CDS	4898647	4899256	.	-	0	gene_id "file_1_file_2_9646_g"; transcript_id "file_1_file_2_9646_t"; evidence "file_1_file_2_1_1"; cds_type "file_1_file_2_Initial"; count "file_1_file_2_1_3"; anchored "file_1_file_2_1_1";
derer1.05_3	GeneMark.hmm	exon	4898647	4899256	0	-	.	gene_id "file_1_file_2_9646_g"; transcript_id "file_1_file_2_9646_t"; evidence "file_1_file_2_1_1"; cds_type "file_1_file_2_Initial"; count "file_1_file_2_1_3"; anchored "file_1_file_2_1_1";
derer1.05_3	GeneMark.hmm	start_codon	4899254	4899256	.	-	0	gene_id "file_1_file_2_9646_g"; transcript_id "file_1_file_2_9646_t"; count "file_1_file_2_1_1";
derer1.05_5	AUGUSTUS	stop_codon	4310571	4310573	.	-	0	transcript_id "file_1_file_1_jg5650.t1"; gene_id "file_1_file_1_jg5650";
derer1.05_5	AUGUSTUS	CDS	4310571	4310735	0.8	-	0	transcript_id "file_1_file_1_jg5650.t1"; gene_id "file_1_file_1_jg5650";
derer1.05_5	AUGUSTUS	exon	4310571	4310735	.	-	.	transcript_id "file_1_file_1_jg5650.t1"; gene_id "file_1_file_1_jg5650";
derer1.05_5	AUGUSTUS	intron	4310736	4311073	.	-	.	transcript_id "file_1_file_1_jg5650.t1"; gene_id "file_1_file_1_jg5650";
derer1.05_5	AUGUSTUS	transcript	4310571	4311166	.	-	.	transcript_id "file_1_file_1_jg5650.t1"; gene_id "file_1_file_1_jg5650"
derer1.05_5	AUGUSTUS	gene	4310571	4311166	.	-	.	jg5650
derer1.05_5	AUGUSTUS	CDS	4311074	4311166	0.79	-	0	transcript_id "file_1_file_1_jg5650.t1"; gene_id "file_1_file_1_jg5650";
derer1.05_5	AUGUSTUS	exon	4311074	4311166	.	-	.	transcript_id "file_1_file_1_jg5650.t1"; gene_id "file_1_file_1_jg5650";
derer1.05_5	AUGUSTUS	start_codon	4311164	4311166	.	-	0	transcript_id "file_1_file_1_jg5650.t1"; gene_id "file_1_file_1_jg5650";
derer1.05_6	AUGUSTUS	stop_codon	1745867	1745869	.	-	0	transcript_id "file_1_file_1_jg11741.t1"; gene_id "file_1_file_1_jg11741";
derer1.05_6	AUGUSTUS	CDS	1745867	1746175	1	-	0	transcript_id "file_1_file_1_jg11741.t1"; gene_id "file_1_file_1_jg11741";
derer1.05_6	AUGUSTUS	exon	1745867	1746175	.	-	.	transcript_id "file_1_file_1_jg11741.t1"; gene_id "file_1_file_1_jg11741";
derer1.05_6	AUGUSTUS	intron	1746176	1746244	.	-	.	transcript_id "file_1_file_1_jg11741.t1"; gene_id "file_1_file_1_jg11741";
derer1.05_6	AUGUSTUS	transcript	1745867	1746802	.	-	.	transcript_id "file_1_file_1_jg11741.t1"; gene_id "file_1_file_1_jg11741"
derer1.05_6	AUGUSTUS	gene	1745867	1746802	.	-	.	jg11741
derer1.05_6	AUGUSTUS	CDS	1746245	1746802	1	-	0	transcript_id "file_1_file_1_jg11741.t1"; gene_id "file_1_file_1_jg11741";
derer1.05_6	AUGUSTUS	exon	1746245	1746802	.	-	.	transcript_id "file_1_file_1_jg11741.t1"; gene_id "file_1_file_1_jg11741";
derer1.05_6	AUGUSTUS	start_codon	1746800	1746802	.	-	0	transcript_id "file_1_file_1_jg11741.t1"; gene_id "file_1_file_1_jg11741";
derer1.05_1	AUGUSTUS	stop_codon	9819279	9819281	.	-	0	transcript_id "file_1_file_1_jg13369.t1"; gene_id "file_1_file_1_jg13369";
derer1.05_1	AUGUSTUS	CDS	9819279	9820500	1	-	1	transcript_id "file_1_file_1_jg13369.t1"; gene_id "file_1_file_1_jg13369";
derer1.05_1	AUGUSTUS	exon	9819279	9820500	.	-	.	transcript_id "file_1_file_1_jg13369.t1"; gene_id "file_1_file_1_jg13369";
derer1.05_1	AUGUSTUS	intron	9820501	9820570	.	-	.	transcript_id "file_1_file_1_jg13369.t1"; gene_id "file_1_file_1_jg13369";
derer1.05_1	AUGUSTUS	transcript	9819279	9820701	.	-	.	transcript_id "file_1_file_1_jg13369.t1"; gene_id "file_1_file_1_jg13369"
derer1.05_1	AUGUSTUS	gene	9819279	9820701	.	-	.	jg13369
derer1.05_1	AUGUSTUS	CDS	9820571	9820701	1	-	0	transcript_id "file_1_file_1_jg13369.t1"; gene_id "file_1_file_1_jg13369";
derer1.05_1	AUGUSTUS	exon	9820571	9820701	.	-	.	transcript_id "file_1_file_1_jg13369.t1"; gene_id "file_1_file_1_jg13369";
derer1.05_1	AUGUSTUS	start_codon	9820699	9820701	.	-	0	transcript_id "file_1_file_1_jg13369.t1"; gene_id "file_1_file_1_jg13369";
derer1.05_2	AUGUSTUS	start_codon	18945414	18945416	.	+	0	transcript_id "file_1_file_1_jg2315.t1"; gene_id "file_1_file_1_jg2315";
derer1.05_2	AUGUSTUS	CDS	18945414	18945429	1	+	0	transcript_id "file_1_file_1_jg2315.t1"; gene_id "file_1_file_1_jg2315";
derer1.05_2	AUGUSTUS	exon	18945414	18945429	.	+	.	transcript_id "file_1_file_1_jg2315.t1"; gene_id "file_1_file_1_jg2315";
derer1.05_2	AUGUSTUS	intron	18945430	18945500	.	+	.	transcript_id "file_1_file_1_jg2315.t1"; gene_id "file_1_file_1_jg2315";
derer1.05_2	AUGUSTUS	CDS	18945501	18946402	1	+	2	transcript_id "file_1_file_1_jg2315.t1"; gene_id "file_1_file_1_jg2315";
derer1.05_2	AUGUSTUS	exon	18945501	18946402	.	+	.	transcript_id "file_1_file_1_jg2315.t1"; gene_id "file_1_file_1_jg2315";
derer1.05_2	AUGUSTUS	intron	18946403	18946456	.	+	.	transcript_id "file_1_file_1_jg2315.t1"; gene_id "file_1_file_1_jg2315";
derer1.05_2	AUGUSTUS	CDS	18946457	18946601	1	+	0	transcript_id "file_1_file_1_jg2315.t1"; gene_id "file_1_file_1_jg2315";
derer1.05_2	AUGUSTUS	exon	18946457	18946601	.	+	.	transcript_id "file_1_file_1_jg2315.t1"; gene_id "file_1_file_1_jg2315";
derer1.05_2	AUGUSTUS	intron	18946602	18946666	.	+	.	transcript_id "file_1_file_1_jg2315.t1"; gene_id "file_1_file_1_jg2315";
derer1.05_2	AUGUSTUS	transcript	18945414	18946791	.	+	.	transcript_id "file_1_file_1_jg2315.t1"; gene_id "file_1_file_1_jg2315"
derer1.05_2	AUGUSTUS	gene	18945414	18946791	.	+	.	jg2315
derer1.05_2	AUGUSTUS	CDS	18946667	18946791	1	+	2	transcript_id "file_1_file_1_jg2315.t1"; gene_id "file_1_file_1_jg2315";
derer1.05_2	AUGUSTUS	exon	18946667	18946791	.	+	.	transcript_id "file_1_file_1_jg2315.t1"; gene_id "file_1_file_1_jg2315";
derer1.05_2	AUGUSTUS	stop_codon	18946789	18946791	.	+	0	transcript_id "file_1_file_1_jg2315.t1"; gene_id "file_1_file_1_jg2315";
derer1.05_0	AUGUSTUS	stop_codon	13757917	13757919	.	-	0	transcript_id "file_1_file_1_jg10303.t1"; gene_id "file_1_file_1_jg10303";
derer1.05_0	AUGUSTUS	CDS	13757917	13759002	1	-	0	transcript_id "file_1_file_1_jg10303.t1"; gene_id "file_1_file_1_jg10303";
derer1.05_0	AUGUSTUS	exon	13757917	13759002	.	-	.	transcript_id "file_1_file_1_jg10303.t1"; gene_id "file_1_file_1_jg10303";
derer1.05_0	AUGUSTUS	transcript	13757917	13759002	.	-	.	transcript_id "file_1_file_1_jg10303.t1"; gene_id "file_1_file_1_jg10303"
derer1.05_0	AUGUSTUS	gene	13757917	13759002	.	-	.	jg10303
derer1.05_0	AUGUSTUS	start_codon	13759000	13759002	.	-	0	transcript_id "file_1_file_1_jg10303.t1"; gene_id "file_1_file_1_jg10303";
derer1.05_4	AUGUSTUS	start_codon	11791647	11791649	.	+	0	transcript_id "file_1_file_1_jg4315.t1"; gene_id "file_1_file_1_jg4315";
derer1.05_4	AUGUSTUS	CDS	11791647	11791755	1	+	0	transcript_id "file_1_file_1_jg4315.t1"; gene_id "file_1_file_1_jg4315";
derer1.05_4	AUGUSTUS	exon	11791647	11791755	.	+	.	transcript_id "file_1_file_1_jg4315.t1"; gene_id "file_1_file_1_jg4315";
derer1.05_4	AUGUSTUS	intron	11791756	11791819	.	+	.	transcript_id "file_1_file_1_jg4315.t1"; gene_id "file_1_file_1_jg4315";
derer1.05_4	AUGUSTUS	CDS	11791820	11791987	1	+	2	transcript_id "file_1_file_1_jg4315.t1"; gene_id "file_1_file_1_jg4315";
derer1.05_4	AUGUSTUS	exon	11791820	11791987	.	+	.	transcript_id "file_1_file_1_jg4315.t1"; gene_id "file_1_file_1_jg4315";
derer1.05_4	AUGUSTUS	intron	11791988	11792044	.	+	.	transcript_id "file_1_file_1_jg4315.t1"; gene_id "file_1_file_1_jg4315";
derer1.05_4	AUGUSTUS	CDS	11792045	11792253	1	+	2	transcript_id "file_1_file_1_jg4315.t1"; gene_id "file_1_file_1_jg4315";
derer1.05_4	AUGUSTUS	exon	11792045	11792253	.	+	.	transcript_id "file_1_file_1_jg4315.t1"; gene_id "file_1_file_1_jg4315";
derer1.05_4	AUGUSTUS	intron	11792254	11792341	.	+	.	transcript_id "file_1_file_1_jg4315.t1"; gene_id "file_1_file_1_jg4315";
derer1.05_4	AUGUSTUS	transcript	11791647	11792722	.	+	.	transcript_id "file_1_file_1_jg4315.t1"; gene_id "file_1_file_1_jg4315"
derer1.05_4	AUGUSTUS	gene	11791647	11792722	.	+	.	jg4315
derer1.05_4	AUGUSTUS	CDS	11792342	11792722	1	+	0	transcript_id "file_1_file_1_jg4315.t1"; gene_id "file_1_file_1_jg4315";
derer1.05_4	AUGUSTUS	exon	11792342	11792722	.	+	.	transcript_id "file_1_file_1_jg4315.t1"; gene_id "file_1_file_1_jg4315";
derer1.05_4	AUGUSTUS	stop_codon	11792720	11792722	.	+	0	transcript_id "file_1_file_1_jg4315.t1"; gene_id "file_1_file_1_jg4315";
derer1.05_3125	AUGUSTUS	CDS	1	193	1	-	1	transcript_id "file_1_file_1_jg46.t2"; gene_id "file_1_file_1_jg46";
derer1.05_3125	AUGUSTUS	exon	1	193	.	-	.	transcript_id "file_1_file_1_jg46.t2"; gene_id "file_1_file_1_jg46";
derer1.05_3125	AUGUSTUS	intron	194	250	.	-	.	transcript_id "file_1_file_1_jg46.t2"; gene_id "file_1_file_1_jg46";
derer1.05_3125	AUGUSTUS	CDS	251	367	1	-	1	transcript_id "file_1_file_1_jg46.t2"; gene_id "file_1_file_1_jg46";
derer1.05_3125	AUGUSTUS	exon	251	367	.	-	.	transcript_id "file_1_file_1_jg46.t2"; gene_id "file_1_file_1_jg46";
derer1.05_3125	AUGUSTUS	intron	368	423	.	-	.	transcript_id "file_1_file_1_jg46.t2"; gene_id "file_1_file_1_jg46";
derer1.05_3125	AUGUSTUS	CDS	424	454	0.63	-	2	transcript_id "file_1_file_1_jg46.t2"; gene_id "file_1_file_1_jg46";
derer1.05_3125	AUGUSTUS	exon	424	454	.	-	.	transcript_id "file_1_file_1_jg46.t2"; gene_id "file_1_file_1_jg46";
derer1.05_3125	AUGUSTUS	intron	455	520	.	-	.	transcript_id "file_1_file_1_jg46.t2"; gene_id "file_1_file_1_jg46";
derer1.05_3125	AUGUSTUS	CDS	521	667	0.63	-	2	transcript_id "file_1_file_1_jg46.t2"; gene_id "file_1_file_1_jg46";
derer1.05_3125	AUGUSTUS	exon	521	667	.	-	.	transcript_id "file_1_file_1_jg46.t2"; gene_id "file_1_file_1_jg46";
derer1.05_3125	AUGUSTUS	intron	668	741	.	-	.	transcript_id "file_1_file_1_jg46.t2"; gene_id "file_1_file_1_jg46";
derer1.05_3125	AUGUSTUS	CDS	742	832	1	-	0	transcript_id "file_1_file_1_jg46.t2"; gene_id "file_1_file_1_jg46";
derer1.05_3125	AUGUSTUS	exon	742	832	.	-	.	transcript_id "file_1_file_1_jg46.t2"; gene_id "file_1_file_1_jg46";
derer1.05_3125	AUGUSTUS	intron	833	886	.	-	.	transcript_id "file_1_file_1_jg46.t2"; gene_id "file_1_file_1_jg46";
derer1.05_3125	AUGUSTUS	transcript	1	964	.	-	.	transcript_id "file_1_file_1_jg46.t2"; gene_id "file_1_file_1_jg46"
derer1.05_3125	AUGUSTUS	CDS	887	964	1	-	0	transcript_id "file_1_file_1_jg46.t2"; gene_id "file_1_file_1_jg46";
derer1.05_3125	AUGUSTUS	exon	887	964	.	-	.	transcript_id "file_1_file_1_jg46.t2"; gene_id "file_1_file_1_jg46";
derer1.05_3125	AUGUSTUS	start_codon	962	964	.	-	0	transcript_id "file_1_file_1_jg46.t2"; gene_id "file_1_file_1_jg46";
derer1.05_0	AUGUSTUS	stop_codon	18242607	18242609	.	-	0	transcript_id "file_1_file_1_jg10946.t1"; gene_id "file_1_file_1_jg10946";
derer1.05_0	AUGUSTUS	CDS	18242607	18242821	0.87	-	2	transcript_id "file_1_file_1_jg10946.t1"; gene_id "file_1_file_1_jg10946";
derer1.05_0	AUGUSTUS	exon	18242607	18242821	.	-	.	transcript_id "file_1_file_1_jg10946.t1"; gene_id "file_1_file_1_jg10946";
derer1.05_0	AUGUSTUS	intron	18242822	18243721	.	-	.	transcript_id "file_1_file_1_jg10946.t1"; gene_id "file_1_file_1_jg10946";
derer1.05_0	AUGUSTUS	transcript	18242607	18243836	.	-	.	transcript_id "file_1_file_1_jg10946.t1"; gene_id "file_1_file_1_jg10946"
derer1.05_0	AUGUSTUS	gene	18242607	18243836	.	-	.	jg10946
derer1.05_0	AUGUSTUS	CDS	18243722	18243836	0.98	-	0	transcript_id "file_1_file_1_jg10946.t1"; gene_id "file_1_file_1_jg10946";
derer1.05_0	AUGUSTUS	exon	18243722	18243836	.	-	.	transcript_id "file_1_file_1_jg10946.t1"; gene_id "file_1_file_1_jg10946";
derer1.05_0	AUGUSTUS	start_codon	18243834	18243836	.	-	0	transcript_id "file_1_file_1_jg10946.t1"; gene_id "file_1_file_1_jg10946";
derer1.05_4	GeneMark.hmm	stop_codon	17500465	17500467	.	-	0	gene_id "file_1_file_2_13684_g"; transcript_id "file_1_file_2_13684_t"; count "file_1_file_2_1_1";
derer1.05_4	GeneMark.hmm	CDS	17500465	17500553	.	-	2	gene_id "file_1_file_2_13684_g"; transcript_id "file_1_file_2_13684_t"; evidence "file_1_file_2_0_1"; cds_type "file_1_file_2_Terminal"; count "file_1_file_2_7_7"; anchored "file_1_file_2_1_1";
derer1.05_4	GeneMark.hmm	exon	17500465	17500553	0	-	.	gene_id "file_1_file_2_13684_g"; transcript_id "file_1_file_2_13684_t"; evidence "file_1_file_2_0_1"; cds_type "file_1_file_2_Terminal"; count "file_1_file_2_7_7"; anchored "file_1_file_2_1_1";
derer1.05_4	GeneMark.hmm	CDS	17500611	17500776	.	-	0	gene_id "file_1_file_2_13684_g"; transcript_id "file_1_file_2_13684_t"; evidence "file_1_file_2_1_1"; cds_type "file_1_file_2_Internal"; count "file_1_file_2_6_7"; anchored "file_1_file_2_1_1";
derer1.05_4	GeneMark.hmm	exon	17500611	17500776	0	-	.	gene_id "file_1_file_2_13684_g"; transcript_id "file_1_file_2_13684_t"; evidence "file_1_file_2_1_1"; cds_type "file_1_file_2_Internal"; count "file_1_file_2_6_7"; anchored "file_1_file_2_1_1";
derer1.05_4	GeneMark.hmm	CDS	17500838	17500882	.	-	0	gene_id "file_1_file_2_13684_g"; transcript_id "file_1_file_2_13684_t"; evidence "file_1_file_2_1_1"; cds_type "file_1_file_2_Internal"; count "file_1_file_2_5_7"; anchored "file_1_file_2_1_1";
derer1.05_4	GeneMark.hmm	exon	17500838	17500882	0	-	.	gene_id "file_1_file_2_13684_g"; transcript_id "file_1_file_2_13684_t"; evidence "file_1_file_2_1_1"; cds_type "file_1_file_2_Internal"; count "file_1_file_2_5_7"; anchored "file_1_file_2_1_1";
derer1.05_4	GeneMark.hmm	CDS	17500944	17501598	.	-	1	gene_id "file_1_file_2_13684_g"; transcript_id "file_1_file_2_13684_t"; evidence "file_1_file_2_1_1"; cds_type "file_1_file_2_Internal"; count "file_1_file_2_4_7"; anchored "file_1_file_2_1_1";
derer1.05_4	GeneMark.hmm	exon	17500944	17501598	0	-	.	gene_id "file_1_file_2_13684_g"; transcript_id "file_1_file_2_13684_t"; evidence "file_1_file_2_1_1"; cds_type "file_1_file_2_Internal"; count "file_1_file_2_4_7"; anchored "file_1_file_2_1_1";
derer1.05_4	GeneMark.hmm	CDS	17501657	17501810	.	-	2	gene_id "file_1_file_2_13684_g"; transcript_id "file_1_file_2_13684_t"; evidence "file_1_file_2_1_1"; cds_type "file_1_file_2_Internal"; count "file_1_file_2_3_7"; anchored "file_1_file_2_1_1";
derer1.05_4	GeneMark.hmm	exon	17501657	17501810	0	-	.	gene_id "file_1_file_2_13684_g"; transcript_id "file_1_file_2_13684_t"; evidence "file_1_file_2_1_1"; cds_type "file_1_file_2_Internal"; count "file_1_file_2_3_7"; anchored "file_1_file_2_1_1";
derer1.05_4	GeneMark.hmm	CDS	17501865	17502022	.	-	1	gene_id "file_1_file_2_13684_g"; transcript_id "file_1_file_2_13684_t"; evidence "file_1_file_2_1_1"; cds_type "file_1_file_2_Internal"; count "file_1_file_2_2_7"; anchored "file_1_file_2_1_1";
derer1.05_4	GeneMark.hmm	exon	17501865	17502022	0	-	.	gene_id "file_1_file_2_13684_g"; transcript_id "file_1_file_2_13684_t"; evidence "file_1_file_2_1_1"; cds_type "file_1_file_2_Internal"; count "file_1_file_2_2_7"; anchored "file_1_file_2_1_1";
derer1.05_4	GeneMark.hmm	CDS	17502079	17502167	.	-	0	gene_id "file_1_file_2_13684_g"; transcript_id "file_1_file_2_13684_t"; evidence "file_1_file_2_1_0"; cds_type "file_1_file_2_Initial"; count "file_1_file_2_1_7"; anchored "file_1_file_2_1_0";
derer1.05_4	GeneMark.hmm	exon	17502079	17502167	0	-	.	gene_id "file_1_file_2_13684_g"; transcript_id "file_1_file_2_13684_t"; evidence "file_1_file_2_1_0"; cds_type "file_1_file_2_Initial"; count "file_1_file_2_1_7"; anchored "file_1_file_2_1_0";
derer1.05_4	GeneMark.hmm	start_codon	17502165	17502167	.	-	0	gene_id "file_1_file_2_13684_g"; transcript_id "file_1_file_2_13684_t"; count "file_1_file_2_1_1";
derer1.05_4	AUGUSTUS	start_codon	15300621	15300623	.	+	0	transcript_id "file_1_file_1_jg4782.t1"; gene_id "file_1_file_1_jg4782";
derer1.05_4	AUGUSTUS	CDS	15300621	15300944	1	+	0	transcript_id "file_1_file_1_jg4782.t1"; gene_id "file_1_file_1_jg4782";
derer1.05_4	AUGUSTUS	exon	15300621	15300944	.	+	.	transcript_id "file_1_file_1_jg4782.t1"; gene_id "file_1_file_1_jg4782";
derer1.05_4	AUGUSTUS	transcript	15300621	15300944	.	+	.	transcript_id "file_1_file_1_jg4782.t1"; gene_id "file_1_file_1_jg4782"
derer1.05_4	AUGUSTUS	gene	15300621	15300944	.	+	.	jg4782
derer1.05_4	AUGUSTUS	stop_codon	15300942	15300944	.	+	0	transcript_id "file_1_file_1_jg4782.t1"; gene_id "file_1_file_1_jg4782";
derer1.05_0	AUGUSTUS	start_codon	20748922	20748924	.	+	0	transcript_id "file_1_file_1_jg11312.t1"; gene_id "file_1_file_1_jg11312";
derer1.05_0	AUGUSTUS	CDS	20748922	20748960	1	+	0	transcript_id "file_1_file_1_jg11312.t1"; gene_id "file_1_file_1_jg11312";
derer1.05_0	AUGUSTUS	exon	20748922	20748960	.	+	.	transcript_id "file_1_file_1_jg11312.t1"; gene_id "file_1_file_1_jg11312";
derer1.05_0	AUGUSTUS	intron	20748961	20756005	.	+	.	transcript_id "file_1_file_1_jg11312.t1"; gene_id "file_1_file_1_jg11312";
derer1.05_0	AUGUSTUS	CDS	20756006	20756217	1	+	0	transcript_id "file_1_file_1_jg11312.t1"; gene_id "file_1_file_1_jg11312";
derer1.05_0	AUGUSTUS	exon	20756006	20756217	.	+	.	transcript_id "file_1_file_1_jg11312.t1"; gene_id "file_1_file_1_jg11312";
derer1.05_0	AUGUSTUS	intron	20756218	20756273	.	+	.	transcript_id "file_1_file_1_jg11312.t1"; gene_id "file_1_file_1_jg11312";
derer1.05_0	AUGUSTUS	CDS	20756274	20756490	1	+	1	transcript_id "file_1_file_1_jg11312.t1"; gene_id "file_1_file_1_jg11312";
derer1.05_0	AUGUSTUS	exon	20756274	20756490	.	+	.	transcript_id "file_1_file_1_jg11312.t1"; gene_id "file_1_file_1_jg11312";
derer1.05_0	AUGUSTUS	intron	20756491	20757110	.	+	.	transcript_id "file_1_file_1_jg11312.t1"; gene_id "file_1_file_1_jg11312";
derer1.05_0	AUGUSTUS	CDS	20757111	20757250	1	+	0	transcript_id "file_1_file_1_jg11312.t1"; gene_id "file_1_file_1_jg11312";
derer1.05_0	AUGUSTUS	exon	20757111	20757250	.	+	.	transcript_id "file_1_file_1_jg11312.t1"; gene_id "file_1_file_1_jg11312";
derer1.05_0	AUGUSTUS	intron	20757251	20765601	.	+	.	transcript_id "file_1_file_1_jg11312.t1"; gene_id "file_1_file_1_jg11312";
derer1.05_0	AUGUSTUS	CDS	20765602	20765775	1	+	1	transcript_id "file_1_file_1_jg11312.t1"; gene_id "file_1_file_1_jg11312";
derer1.05_0	AUGUSTUS	exon	20765602	20765775	.	+	.	transcript_id "file_1_file_1_jg11312.t1"; gene_id "file_1_file_1_jg11312";
derer1.05_0	AUGUSTUS	intron	20765776	20765830	.	+	.	transcript_id "file_1_file_1_jg11312.t1"; gene_id "file_1_file_1_jg11312";
derer1.05_0	AUGUSTUS	CDS	20765831	20766087	1	+	1	transcript_id "file_1_file_1_jg11312.t1"; gene_id "file_1_file_1_jg11312";
derer1.05_0	AUGUSTUS	exon	20765831	20766087	.	+	.	transcript_id "file_1_file_1_jg11312.t1"; gene_id "file_1_file_1_jg11312";
derer1.05_0	AUGUSTUS	intron	20766088	20766315	.	+	.	transcript_id "file_1_file_1_jg11312.t1"; gene_id "file_1_file_1_jg11312";
derer1.05_0	AUGUSTUS	CDS	20766316	20766512	1	+	2	transcript_id "file_1_file_1_jg11312.t1"; gene_id "file_1_file_1_jg11312";
derer1.05_0	AUGUSTUS	exon	20766316	20766512	.	+	.	transcript_id "file_1_file_1_jg11312.t1"; gene_id "file_1_file_1_jg11312";
derer1.05_0	AUGUSTUS	intron	20766513	20766578	.	+	.	transcript_id "file_1_file_1_jg11312.t1"; gene_id "file_1_file_1_jg11312";
derer1.05_0	AUGUSTUS	transcript	20748922	20766752	.	+	.	transcript_id "file_1_file_1_jg11312.t1"; gene_id "file_1_file_1_jg11312"
derer1.05_0	AUGUSTUS	gene	20748922	20766752	.	+	.	jg11312
derer1.05_0	AUGUSTUS	CDS	20766579	20766752	1	+	0	transcript_id "file_1_file_1_jg11312.t1"; gene_id "file_1_file_1_jg11312";
derer1.05_0	AUGUSTUS	exon	20766579	20766752	.	+	.	transcript_id "file_1_file_1_jg11312.t1"; gene_id "file_1_file_1_jg11312";
derer1.05_0	AUGUSTUS	stop_codon	20766750	20766752	.	+	0	transcript_id "file_1_file_1_jg11312.t1"; gene_id "file_1_file_1_jg11312";
derer1.05_4164	AUGUSTUS	start_codon	445	447	.	+	0	transcript_id "file_1_file_1_jg4.t1"; gene_id "file_1_file_1_jg4";
derer1.05_4164	AUGUSTUS	CDS	445	1148	1	+	0	transcript_id "file_1_file_1_jg4.t1"; gene_id "file_1_file_1_jg4";
derer1.05_4164	AUGUSTUS	exon	445	1148	.	+	.	transcript_id "file_1_file_1_jg4.t1"; gene_id "file_1_file_1_jg4";
derer1.05_4164	AUGUSTUS	transcript	445	1148	.	+	.	transcript_id "file_1_file_1_jg4.t1"; gene_id "file_1_file_1_jg4"
derer1.05_4164	AUGUSTUS	gene	445	1148	.	+	.	jg4
derer1.05_3	AUGUSTUS	start_codon	2436470	2436472	.	+	0	transcript_id "file_1_file_1_jg6725.t1"; gene_id "file_1_file_1_jg6725";
derer1.05_3	AUGUSTUS	CDS	2436470	2436766	0.98	+	0	transcript_id "file_1_file_1_jg6725.t1"; gene_id "file_1_file_1_jg6725";
derer1.05_3	AUGUSTUS	exon	2436470	2436766	.	+	.	transcript_id "file_1_file_1_jg6725.t1"; gene_id "file_1_file_1_jg6725";
derer1.05_3	AUGUSTUS	intron	2436767	2452728	.	+	.	transcript_id "file_1_file_1_jg6725.t1"; gene_id "file_1_file_1_jg6725";
derer1.05_3	AUGUSTUS	CDS	2452729	2452833	0.36	+	0	transcript_id "file_1_file_1_jg6725.t1"; gene_id "file_1_file_1_jg6725";
derer1.05_3	AUGUSTUS	exon	2452729	2452833	.	+	.	transcript_id "file_1_file_1_jg6725.t1"; gene_id "file_1_file_1_jg6725";
derer1.05_3	AUGUSTUS	intron	2452834	2466805	.	+	.	transcript_id "file_1_file_1_jg6725.t1"; gene_id "file_1_file_1_jg6725";
derer1.05_3	AUGUSTUS	CDS	2466806	2466932	1	+	0	transcript_id "file_1_file_1_jg6725.t1"; gene_id "file_1_file_1_jg6725";
derer1.05_3	AUGUSTUS	exon	2466806	2466932	.	+	.	transcript_id "file_1_file_1_jg6725.t1"; gene_id "file_1_file_1_jg6725";
derer1.05_3	AUGUSTUS	intron	2466933	2470593	.	+	.	transcript_id "file_1_file_1_jg6725.t1"; gene_id "file_1_file_1_jg6725";
derer1.05_3	AUGUSTUS	CDS	2470594	2470790	1	+	2	transcript_id "file_1_file_1_jg6725.t1"; gene_id "file_1_file_1_jg6725";
derer1.05_3	AUGUSTUS	exon	2470594	2470790	.	+	.	transcript_id "file_1_file_1_jg6725.t1"; gene_id "file_1_file_1_jg6725";
derer1.05_3	AUGUSTUS	intron	2470791	2473117	.	+	.	transcript_id "file_1_file_1_jg6725.t1"; gene_id "file_1_file_1_jg6725";
derer1.05_3	AUGUSTUS	CDS	2473118	2473239	1	+	0	transcript_id "file_1_file_1_jg6725.t1"; gene_id "file_1_file_1_jg6725";
derer1.05_3	AUGUSTUS	exon	2473118	2473239	.	+	.	transcript_id "file_1_file_1_jg6725.t1"; gene_id "file_1_file_1_jg6725";
derer1.05_3	AUGUSTUS	intron	2473240	2473351	.	+	.	transcript_id "file_1_file_1_jg6725.t1"; gene_id "file_1_file_1_jg6725";
derer1.05_3	AUGUSTUS	CDS	2473352	2473478	1	+	1	transcript_id "file_1_file_1_jg6725.t1"; gene_id "file_1_file_1_jg6725";
derer1.05_3	AUGUSTUS	exon	2473352	2473478	.	+	.	transcript_id "file_1_file_1_jg6725.t1"; gene_id "file_1_file_1_jg6725";
derer1.05_3	AUGUSTUS	intron	2473479	2473566	.	+	.	transcript_id "file_1_file_1_jg6725.t1"; gene_id "file_1_file_1_jg6725";
derer1.05_3	AUGUSTUS	CDS	2473567	2473686	1	+	0	transcript_id "file_1_file_1_jg6725.t1"; gene_id "file_1_file_1_jg6725";
derer1.05_3	AUGUSTUS	exon	2473567	2473686	.	+	.	transcript_id "file_1_file_1_jg6725.t1"; gene_id "file_1_file_1_jg6725";
derer1.05_3	AUGUSTUS	intron	2473687	2473927	.	+	.	transcript_id "file_1_file_1_jg6725.t1"; gene_id "file_1_file_1_jg6725";
derer1.05_3	AUGUSTUS	CDS	2473928	2474074	1	+	0	transcript_id "file_1_file_1_jg6725.t1"; gene_id "file_1_file_1_jg6725";
derer1.05_3	AUGUSTUS	exon	2473928	2474074	.	+	.	transcript_id "file_1_file_1_jg6725.t1"; gene_id "file_1_file_1_jg6725";
derer1.05_3	AUGUSTUS	intron	2474075	2474496	.	+	.	transcript_id "file_1_file_1_jg6725.t1"; gene_id "file_1_file_1_jg6725";
derer1.05_3	AUGUSTUS	CDS	2474497	2475082	1	+	0	transcript_id "file_1_file_1_jg6725.t1"; gene_id "file_1_file_1_jg6725";
derer1.05_3	AUGUSTUS	exon	2474497	2475082	.	+	.	transcript_id "file_1_file_1_jg6725.t1"; gene_id "file_1_file_1_jg6725";
derer1.05_3	AUGUSTUS	intron	2475083	2475163	.	+	.	transcript_id "file_1_file_1_jg6725.t1"; gene_id "file_1_file_1_jg6725";
derer1.05_3	AUGUSTUS	CDS	2475164	2475249	1	+	2	transcript_id "file_1_file_1_jg6725.t1"; gene_id "file_1_file_1_jg6725";
derer1.05_3	AUGUSTUS	exon	2475164	2475249	.	+	.	transcript_id "file_1_file_1_jg6725.t1"; gene_id "file_1_file_1_jg6725";
derer1.05_3	AUGUSTUS	intron	2475250	2477380	.	+	.	transcript_id "file_1_file_1_jg6725.t1"; gene_id "file_1_file_1_jg6725";
derer1.05_3	AUGUSTUS	CDS	2477381	2477521	1	+	0	transcript_id "file_1_file_1_jg6725.t1"; gene_id "file_1_file_1_jg6725";
derer1.05_3	AUGUSTUS	exon	2477381	2477521	.	+	.	transcript_id "file_1_file_1_jg6725.t1"; gene_id "file_1_file_1_jg6725";
derer1.05_3	AUGUSTUS	intron	2477522	2477941	.	+	.	transcript_id "file_1_file_1_jg6725.t1"; gene_id "file_1_file_1_jg6725";
derer1.05_3	AUGUSTUS	CDS	2477942	2478081	1	+	0	transcript_id "file_1_file_1_jg6725.t1"; gene_id "file_1_file_1_jg6725";
derer1.05_3	AUGUSTUS	exon	2477942	2478081	.	+	.	transcript_id "file_1_file_1_jg6725.t1"; gene_id "file_1_file_1_jg6725";
derer1.05_3	AUGUSTUS	intron	2478082	2478239	.	+	.	transcript_id "file_1_file_1_jg6725.t1"; gene_id "file_1_file_1_jg6725";
derer1.05_3	AUGUSTUS	CDS	2478240	2478453	1	+	1	transcript_id "file_1_file_1_jg6725.t1"; gene_id "file_1_file_1_jg6725";
derer1.05_3	AUGUSTUS	exon	2478240	2478453	.	+	.	transcript_id "file_1_file_1_jg6725.t1"; gene_id "file_1_file_1_jg6725";
derer1.05_3	AUGUSTUS	intron	2478454	2482358	.	+	.	transcript_id "file_1_file_1_jg6725.t1"; gene_id "file_1_file_1_jg6725";
derer1.05_3	AUGUSTUS	CDS	2482359	2482581	1	+	0	transcript_id "file_1_file_1_jg6725.t1"; gene_id "file_1_file_1_jg6725";
derer1.05_3	AUGUSTUS	exon	2482359	2482581	.	+	.	transcript_id "file_1_file_1_jg6725.t1"; gene_id "file_1_file_1_jg6725";
derer1.05_3	AUGUSTUS	intron	2482582	2482696	.	+	.	transcript_id "file_1_file_1_jg6725.t1"; gene_id "file_1_file_1_jg6725";
derer1.05_3	AUGUSTUS	CDS	2482697	2482839	1	+	2	transcript_id "file_1_file_1_jg6725.t1"; gene_id "file_1_file_1_jg6725";
derer1.05_3	AUGUSTUS	exon	2482697	2482839	.	+	.	transcript_id "file_1_file_1_jg6725.t1"; gene_id "file_1_file_1_jg6725";
derer1.05_3	AUGUSTUS	intron	2482840	2482937	.	+	.	transcript_id "file_1_file_1_jg6725.t1"; gene_id "file_1_file_1_jg6725";
derer1.05_3	AUGUSTUS	CDS	2482938	2483128	1	+	0	transcript_id "file_1_file_1_jg6725.t1"; gene_id "file_1_file_1_jg6725";
derer1.05_3	AUGUSTUS	exon	2482938	2483128	.	+	.	transcript_id "file_1_file_1_jg6725.t1"; gene_id "file_1_file_1_jg6725";
derer1.05_3	AUGUSTUS	intron	2483129	2483248	.	+	.	transcript_id "file_1_file_1_jg6725.t1"; gene_id "file_1_file_1_jg6725";
derer1.05_3	AUGUSTUS	CDS	2483249	2483439	1	+	1	transcript_id "file_1_file_1_jg6725.t1"; gene_id "file_1_file_1_jg6725";
derer1.05_3	AUGUSTUS	exon	2483249	2483439	.	+	.	transcript_id "file_1_file_1_jg6725.t1"; gene_id "file_1_file_1_jg6725";
derer1.05_3	AUGUSTUS	intron	2483440	2483678	.	+	.	transcript_id "file_1_file_1_jg6725.t1"; gene_id "file_1_file_1_jg6725";
derer1.05_3	AUGUSTUS	CDS	2483679	2486416	1	+	2	transcript_id "file_1_file_1_jg6725.t1"; gene_id "file_1_file_1_jg6725";
derer1.05_3	AUGUSTUS	exon	2483679	2486416	.	+	.	transcript_id "file_1_file_1_jg6725.t1"; gene_id "file_1_file_1_jg6725";
derer1.05_3	AUGUSTUS	intron	2486417	2486529	.	+	.	transcript_id "file_1_file_1_jg6725.t1"; gene_id "file_1_file_1_jg6725";
derer1.05_3	AUGUSTUS	CDS	2486530	2486844	1	+	0	transcript_id "file_1_file_1_jg6725.t1"; gene_id "file_1_file_1_jg6725";
derer1.05_3	AUGUSTUS	exon	2486530	2486844	.	+	.	transcript_id "file_1_file_1_jg6725.t1"; gene_id "file_1_file_1_jg6725";
derer1.05_3	AUGUSTUS	intron	2486845	2486909	.	+	.	transcript_id "file_1_file_1_jg6725.t1"; gene_id "file_1_file_1_jg6725";
derer1.05_3	AUGUSTUS	CDS	2486910	2487017	1	+	0	transcript_id "file_1_file_1_jg6725.t1"; gene_id "file_1_file_1_jg6725";
derer1.05_3	AUGUSTUS	exon	2486910	2487017	.	+	.	transcript_id "file_1_file_1_jg6725.t1"; gene_id "file_1_file_1_jg6725";
derer1.05_3	AUGUSTUS	intron	2487018	2487116	.	+	.	transcript_id "file_1_file_1_jg6725.t1"; gene_id "file_1_file_1_jg6725";
derer1.05_3	AUGUSTUS	CDS	2487117	2487267	1	+	0	transcript_id "file_1_file_1_jg6725.t1"; gene_id "file_1_file_1_jg6725";
derer1.05_3	AUGUSTUS	exon	2487117	2487267	.	+	.	transcript_id "file_1_file_1_jg6725.t1"; gene_id "file_1_file_1_jg6725";
derer1.05_3	AUGUSTUS	intron	2487268	2488417	.	+	.	transcript_id "file_1_file_1_jg6725.t1"; gene_id "file_1_file_1_jg6725";
derer1.05_3	AUGUSTUS	CDS	2488418	2489368	1	+	2	transcript_id "file_1_file_1_jg6725.t1"; gene_id "file_1_file_1_jg6725";
derer1.05_3	AUGUSTUS	exon	2488418	2489368	.	+	.	transcript_id "file_1_file_1_jg6725.t1"; gene_id "file_1_file_1_jg6725";
derer1.05_3	AUGUSTUS	intron	2489369	2492348	.	+	.	transcript_id "file_1_file_1_jg6725.t1"; gene_id "file_1_file_1_jg6725";
derer1.05_3	AUGUSTUS	CDS	2492349	2492458	1	+	2	transcript_id "file_1_file_1_jg6725.t1"; gene_id "file_1_file_1_jg6725";
derer1.05_3	AUGUSTUS	exon	2492349	2492458	.	+	.	transcript_id "file_1_file_1_jg6725.t1"; gene_id "file_1_file_1_jg6725";
derer1.05_3	AUGUSTUS	intron	2492459	2492830	.	+	.	transcript_id "file_1_file_1_jg6725.t1"; gene_id "file_1_file_1_jg6725";
derer1.05_3	AUGUSTUS	CDS	2492831	2493001	1	+	0	transcript_id "file_1_file_1_jg6725.t1"; gene_id "file_1_file_1_jg6725";
derer1.05_3	AUGUSTUS	exon	2492831	2493001	.	+	.	transcript_id "file_1_file_1_jg6725.t1"; gene_id "file_1_file_1_jg6725";
derer1.05_3	AUGUSTUS	intron	2493002	2495421	.	+	.	transcript_id "file_1_file_1_jg6725.t1"; gene_id "file_1_file_1_jg6725";
derer1.05_3	AUGUSTUS	CDS	2495422	2498299	1	+	0	transcript_id "file_1_file_1_jg6725.t1"; gene_id "file_1_file_1_jg6725";
derer1.05_3	AUGUSTUS	exon	2495422	2498299	.	+	.	transcript_id "file_1_file_1_jg6725.t1"; gene_id "file_1_file_1_jg6725";
derer1.05_3	AUGUSTUS	intron	2498300	2498362	.	+	.	transcript_id "file_1_file_1_jg6725.t1"; gene_id "file_1_file_1_jg6725";
derer1.05_3	AUGUSTUS	CDS	2498363	2498536	1	+	2	transcript_id "file_1_file_1_jg6725.t1"; gene_id "file_1_file_1_jg6725";
derer1.05_3	AUGUSTUS	exon	2498363	2498536	.	+	.	transcript_id "file_1_file_1_jg6725.t1"; gene_id "file_1_file_1_jg6725";
derer1.05_3	AUGUSTUS	intron	2498537	2498640	.	+	.	transcript_id "file_1_file_1_jg6725.t1"; gene_id "file_1_file_1_jg6725";
derer1.05_3	AUGUSTUS	CDS	2498641	2498904	1	+	2	transcript_id "file_1_file_1_jg6725.t1"; gene_id "file_1_file_1_jg6725";
derer1.05_3	AUGUSTUS	exon	2498641	2498904	.	+	.	transcript_id "file_1_file_1_jg6725.t1"; gene_id "file_1_file_1_jg6725";
derer1.05_3	AUGUSTUS	intron	2498905	2498967	.	+	.	transcript_id "file_1_file_1_jg6725.t1"; gene_id "file_1_file_1_jg6725";
derer1.05_3	AUGUSTUS	CDS	2498968	2499164	1	+	2	transcript_id "file_1_file_1_jg6725.t1"; gene_id "file_1_file_1_jg6725";
derer1.05_3	AUGUSTUS	exon	2498968	2499164	.	+	.	transcript_id "file_1_file_1_jg6725.t1"; gene_id "file_1_file_1_jg6725";
derer1.05_3	AUGUSTUS	intron	2499165	2499337	.	+	.	transcript_id "file_1_file_1_jg6725.t1"; gene_id "file_1_file_1_jg6725";
derer1.05_3	AUGUSTUS	CDS	2499338	2499489	1	+	0	transcript_id "file_1_file_1_jg6725.t1"; gene_id "file_1_file_1_jg6725";
derer1.05_3	AUGUSTUS	exon	2499338	2499489	.	+	.	transcript_id "file_1_file_1_jg6725.t1"; gene_id "file_1_file_1_jg6725";
derer1.05_3	AUGUSTUS	intron	2499490	2499654	.	+	.	transcript_id "file_1_file_1_jg6725.t1"; gene_id "file_1_file_1_jg6725";
derer1.05_3	AUGUSTUS	transcript	2436470	2499745	.	+	.	transcript_id "file_1_file_1_jg6725.t1"; gene_id "file_1_file_1_jg6725"
derer1.05_3	AUGUSTUS	gene	2436470	2499745	.	+	.	jg6725
derer1.05_3	AUGUSTUS	CDS	2499655	2499745	1	+	1	transcript_id "file_1_file_1_jg6725.t1"; gene_id "file_1_file_1_jg6725";
derer1.05_3	AUGUSTUS	exon	2499655	2499745	.	+	.	transcript_id "file_1_file_1_jg6725.t1"; gene_id "file_1_file_1_jg6725";
derer1.05_3	AUGUSTUS	stop_codon	2499743	2499745	.	+	0	transcript_id "file_1_file_1_jg6725.t1"; gene_id "file_1_file_1_jg6725";
derer1.05_0	AUGUSTUS	stop_codon	16623168	16623170	.	-	0	transcript_id "file_1_file_1_jg10677.t2"; gene_id "file_1_file_1_jg10677";
derer1.05_0	AUGUSTUS	CDS	16623168	16624256	1	-	0	transcript_id "file_1_file_1_jg10677.t2"; gene_id "file_1_file_1_jg10677";
derer1.05_0	AUGUSTUS	exon	16623168	16624256	.	-	.	transcript_id "file_1_file_1_jg10677.t2"; gene_id "file_1_file_1_jg10677";
derer1.05_0	AUGUSTUS	intron	16624257	16624327	.	-	.	transcript_id "file_1_file_1_jg10677.t2"; gene_id "file_1_file_1_jg10677";
derer1.05_0	AUGUSTUS	CDS	16624328	16625226	1	-	2	transcript_id "file_1_file_1_jg10677.t2"; gene_id "file_1_file_1_jg10677";
derer1.05_0	AUGUSTUS	exon	16624328	16625226	.	-	.	transcript_id "file_1_file_1_jg10677.t2"; gene_id "file_1_file_1_jg10677";
derer1.05_0	AUGUSTUS	intron	16625227	16625281	.	-	.	transcript_id "file_1_file_1_jg10677.t2"; gene_id "file_1_file_1_jg10677";
derer1.05_0	AUGUSTUS	CDS	16625282	16625460	1	-	1	transcript_id "file_1_file_1_jg10677.t2"; gene_id "file_1_file_1_jg10677";
derer1.05_0	AUGUSTUS	exon	16625282	16625460	.	-	.	transcript_id "file_1_file_1_jg10677.t2"; gene_id "file_1_file_1_jg10677";
derer1.05_0	AUGUSTUS	intron	16625461	16625625	.	-	.	transcript_id "file_1_file_1_jg10677.t2"; gene_id "file_1_file_1_jg10677";
derer1.05_0	AUGUSTUS	CDS	16625626	16625710	0.98	-	2	transcript_id "file_1_file_1_jg10677.t2"; gene_id "file_1_file_1_jg10677";
derer1.05_0	AUGUSTUS	exon	16625626	16625710	.	-	.	transcript_id "file_1_file_1_jg10677.t2"; gene_id "file_1_file_1_jg10677";
derer1.05_0	AUGUSTUS	intron	16625711	16628315	.	-	.	transcript_id "file_1_file_1_jg10677.t2"; gene_id "file_1_file_1_jg10677";
derer1.05_0	AUGUSTUS	CDS	16628316	16628447	0.92	-	2	transcript_id "file_1_file_1_jg10677.t2"; gene_id "file_1_file_1_jg10677";
derer1.05_0	AUGUSTUS	exon	16628316	16628447	.	-	.	transcript_id "file_1_file_1_jg10677.t2"; gene_id "file_1_file_1_jg10677";
derer1.05_0	AUGUSTUS	intron	16628448	16628615	.	-	.	transcript_id "file_1_file_1_jg10677.t2"; gene_id "file_1_file_1_jg10677";
derer1.05_0	AUGUSTUS	CDS	16628616	16628883	1	-	0	transcript_id "file_1_file_1_jg10677.t2"; gene_id "file_1_file_1_jg10677";
derer1.05_0	AUGUSTUS	exon	16628616	16628883	.	-	.	transcript_id "file_1_file_1_jg10677.t2"; gene_id "file_1_file_1_jg10677";
derer1.05_0	AUGUSTUS	intron	16628884	16628945	.	-	.	transcript_id "file_1_file_1_jg10677.t2"; gene_id "file_1_file_1_jg10677";
derer1.05_0	AUGUSTUS	CDS	16628946	16629207	1	-	1	transcript_id "file_1_file_1_jg10677.t2"; gene_id "file_1_file_1_jg10677";
derer1.05_0	AUGUSTUS	exon	16628946	16629207	.	-	.	transcript_id "file_1_file_1_jg10677.t2"; gene_id "file_1_file_1_jg10677";
derer1.05_0	AUGUSTUS	intron	16629208	16629269	.	-	.	transcript_id "file_1_file_1_jg10677.t2"; gene_id "file_1_file_1_jg10677";
derer1.05_0	AUGUSTUS	CDS	16629270	16630556	0.99	-	1	transcript_id "file_1_file_1_jg10677.t2"; gene_id "file_1_file_1_jg10677";
derer1.05_0	AUGUSTUS	exon	16629270	16630556	.	-	.	transcript_id "file_1_file_1_jg10677.t2"; gene_id "file_1_file_1_jg10677";
derer1.05_0	AUGUSTUS	intron	16630557	16631164	.	-	.	transcript_id "file_1_file_1_jg10677.t2"; gene_id "file_1_file_1_jg10677";
derer1.05_0	AUGUSTUS	transcript	16623168	16631226	.	-	.	transcript_id "file_1_file_1_jg10677.t2"; gene_id "file_1_file_1_jg10677"
derer1.05_0	AUGUSTUS	CDS	16631165	16631226	1	-	0	transcript_id "file_1_file_1_jg10677.t2"; gene_id "file_1_file_1_jg10677";
derer1.05_0	AUGUSTUS	exon	16631165	16631226	.	-	.	transcript_id "file_1_file_1_jg10677.t2"; gene_id "file_1_file_1_jg10677";
derer1.05_0	AUGUSTUS	start_codon	16631224	16631226	.	-	0	transcript_id "file_1_file_1_jg10677.t2"; gene_id "file_1_file_1_jg10677";
derer1.05_5	AUGUSTUS	stop_codon	1001415	1001417	.	-	0	transcript_id "file_1_file_1_jg5252.t1"; gene_id "file_1_file_1_jg5252";
derer1.05_5	AUGUSTUS	CDS	1001415	1001576	1	-	0	transcript_id "file_1_file_1_jg5252.t1"; gene_id "file_1_file_1_jg5252";
derer1.05_5	AUGUSTUS	exon	1001415	1001576	.	-	.	transcript_id "file_1_file_1_jg5252.t1"; gene_id "file_1_file_1_jg5252";
derer1.05_5	AUGUSTUS	intron	1001577	1004714	.	-	.	transcript_id "file_1_file_1_jg5252.t1"; gene_id "file_1_file_1_jg5252";
derer1.05_5	AUGUSTUS	CDS	1004715	1004852	1	-	0	transcript_id "file_1_file_1_jg5252.t1"; gene_id "file_1_file_1_jg5252";
derer1.05_5	AUGUSTUS	exon	1004715	1004852	.	-	.	transcript_id "file_1_file_1_jg5252.t1"; gene_id "file_1_file_1_jg5252";
derer1.05_5	AUGUSTUS	intron	1004853	1005023	.	-	.	transcript_id "file_1_file_1_jg5252.t1"; gene_id "file_1_file_1_jg5252";
derer1.05_5	AUGUSTUS	CDS	1005024	1005189	1	-	1	transcript_id "file_1_file_1_jg5252.t1"; gene_id "file_1_file_1_jg5252";
derer1.05_5	AUGUSTUS	exon	1005024	1005189	.	-	.	transcript_id "file_1_file_1_jg5252.t1"; gene_id "file_1_file_1_jg5252";
derer1.05_5	AUGUSTUS	intron	1005190	1005448	.	-	.	transcript_id "file_1_file_1_jg5252.t1"; gene_id "file_1_file_1_jg5252";
derer1.05_5	AUGUSTUS	CDS	1005449	1005520	1	-	1	transcript_id "file_1_file_1_jg5252.t1"; gene_id "file_1_file_1_jg5252";
derer1.05_5	AUGUSTUS	exon	1005449	1005520	.	-	.	transcript_id "file_1_file_1_jg5252.t1"; gene_id "file_1_file_1_jg5252";
derer1.05_5	AUGUSTUS	intron	1005521	1005641	.	-	.	transcript_id "file_1_file_1_jg5252.t1"; gene_id "file_1_file_1_jg5252";
derer1.05_5	AUGUSTUS	CDS	1005642	1005812	1	-	1	transcript_id "file_1_file_1_jg5252.t1"; gene_id "file_1_file_1_jg5252";
derer1.05_5	AUGUSTUS	exon	1005642	1005812	.	-	.	transcript_id "file_1_file_1_jg5252.t1"; gene_id "file_1_file_1_jg5252";
derer1.05_5	AUGUSTUS	intron	1005813	1006288	.	-	.	transcript_id "file_1_file_1_jg5252.t1"; gene_id "file_1_file_1_jg5252";
derer1.05_5	AUGUSTUS	CDS	1006289	1006371	1	-	0	transcript_id "file_1_file_1_jg5252.t1"; gene_id "file_1_file_1_jg5252";
derer1.05_5	AUGUSTUS	exon	1006289	1006371	.	-	.	transcript_id "file_1_file_1_jg5252.t1"; gene_id "file_1_file_1_jg5252";
derer1.05_5	AUGUSTUS	intron	1006372	1006570	.	-	.	transcript_id "file_1_file_1_jg5252.t1"; gene_id "file_1_file_1_jg5252";
derer1.05_5	AUGUSTUS	CDS	1006571	1006736	1	-	1	transcript_id "file_1_file_1_jg5252.t1"; gene_id "file_1_file_1_jg5252";
derer1.05_5	AUGUSTUS	exon	1006571	1006736	.	-	.	transcript_id "file_1_file_1_jg5252.t1"; gene_id "file_1_file_1_jg5252";
derer1.05_5	AUGUSTUS	intron	1006737	1007002	.	-	.	transcript_id "file_1_file_1_jg5252.t1"; gene_id "file_1_file_1_jg5252";
derer1.05_5	AUGUSTUS	CDS	1007003	1007114	1	-	2	transcript_id "file_1_file_1_jg5252.t1"; gene_id "file_1_file_1_jg5252";
derer1.05_5	AUGUSTUS	exon	1007003	1007114	.	-	.	transcript_id "file_1_file_1_jg5252.t1"; gene_id "file_1_file_1_jg5252";
derer1.05_5	AUGUSTUS	intron	1007115	1007186	.	-	.	transcript_id "file_1_file_1_jg5252.t1"; gene_id "file_1_file_1_jg5252";
derer1.05_5	AUGUSTUS	CDS	1007187	1007408	1	-	2	transcript_id "file_1_file_1_jg5252.t1"; gene_id "file_1_file_1_jg5252";
derer1.05_5	AUGUSTUS	exon	1007187	1007408	.	-	.	transcript_id "file_1_file_1_jg5252.t1"; gene_id "file_1_file_1_jg5252";
derer1.05_5	AUGUSTUS	intron	1007409	1007852	.	-	.	transcript_id "file_1_file_1_jg5252.t1"; gene_id "file_1_file_1_jg5252";
derer1.05_5	AUGUSTUS	CDS	1007853	1008156	1	-	0	transcript_id "file_1_file_1_jg5252.t1"; gene_id "file_1_file_1_jg5252";
derer1.05_5	AUGUSTUS	exon	1007853	1008156	.	-	.	transcript_id "file_1_file_1_jg5252.t1"; gene_id "file_1_file_1_jg5252";
derer1.05_5	AUGUSTUS	intron	1008157	1008290	.	-	.	transcript_id "file_1_file_1_jg5252.t1"; gene_id "file_1_file_1_jg5252";
derer1.05_5	AUGUSTUS	CDS	1008291	1008440	1	-	0	transcript_id "file_1_file_1_jg5252.t1"; gene_id "file_1_file_1_jg5252";
derer1.05_5	AUGUSTUS	exon	1008291	1008440	.	-	.	transcript_id "file_1_file_1_jg5252.t1"; gene_id "file_1_file_1_jg5252";
derer1.05_5	AUGUSTUS	intron	1008441	1009089	.	-	.	transcript_id "file_1_file_1_jg5252.t1"; gene_id "file_1_file_1_jg5252";
derer1.05_5	AUGUSTUS	CDS	1009090	1009208	1	-	2	transcript_id "file_1_file_1_jg5252.t1"; gene_id "file_1_file_1_jg5252";
derer1.05_5	AUGUSTUS	exon	1009090	1009208	.	-	.	transcript_id "file_1_file_1_jg5252.t1"; gene_id "file_1_file_1_jg5252";
derer1.05_5	AUGUSTUS	intron	1009209	1009307	.	-	.	transcript_id "file_1_file_1_jg5252.t1"; gene_id "file_1_file_1_jg5252";
derer1.05_5	AUGUSTUS	CDS	1009308	1009408	0.96	-	1	transcript_id "file_1_file_1_jg5252.t1"; gene_id "file_1_file_1_jg5252";
derer1.05_5	AUGUSTUS	exon	1009308	1009408	.	-	.	transcript_id "file_1_file_1_jg5252.t1"; gene_id "file_1_file_1_jg5252";
derer1.05_5	AUGUSTUS	intron	1009409	1021492	.	-	.	transcript_id "file_1_file_1_jg5252.t1"; gene_id "file_1_file_1_jg5252";
derer1.05_5	AUGUSTUS	CDS	1021493	1021566	0.96	-	0	transcript_id "file_1_file_1_jg5252.t1"; gene_id "file_1_file_1_jg5252";
derer1.05_5	AUGUSTUS	exon	1021493	1021566	.	-	.	transcript_id "file_1_file_1_jg5252.t1"; gene_id "file_1_file_1_jg5252";
derer1.05_5	AUGUSTUS	intron	1021567	1022383	.	-	.	transcript_id "file_1_file_1_jg5252.t1"; gene_id "file_1_file_1_jg5252";
derer1.05_5	AUGUSTUS	transcript	1001415	1022386	.	-	.	transcript_id "file_1_file_1_jg5252.t1"; gene_id "file_1_file_1_jg5252"
derer1.05_5	AUGUSTUS	gene	1001415	1022386	.	-	.	jg5252
derer1.05_5	AUGUSTUS	CDS	1022384	1022386	1	-	0	transcript_id "file_1_file_1_jg5252.t1"; gene_id "file_1_file_1_jg5252";
derer1.05_5	AUGUSTUS	exon	1022384	1022386	.	-	.	transcript_id "file_1_file_1_jg5252.t1"; gene_id "file_1_file_1_jg5252";
derer1.05_5	AUGUSTUS	start_codon	1022384	1022386	.	-	0	transcript_id "file_1_file_1_jg5252.t1"; gene_id "file_1_file_1_jg5252";
derer1.05_2	AUGUSTUS	stop_codon	15587141	15587143	.	-	0	transcript_id "file_1_file_1_jg1828.t1"; gene_id "file_1_file_1_jg1828";
derer1.05_2	AUGUSTUS	CDS	15587141	15587321	0.97	-	1	transcript_id "file_1_file_1_jg1828.t1"; gene_id "file_1_file_1_jg1828";
derer1.05_2	AUGUSTUS	exon	15587141	15587321	.	-	.	transcript_id "file_1_file_1_jg1828.t1"; gene_id "file_1_file_1_jg1828";
derer1.05_2	AUGUSTUS	intron	15587322	15587440	.	-	.	transcript_id "file_1_file_1_jg1828.t1"; gene_id "file_1_file_1_jg1828";
derer1.05_2	AUGUSTUS	CDS	15587441	15587551	1	-	1	transcript_id "file_1_file_1_jg1828.t1"; gene_id "file_1_file_1_jg1828";
derer1.05_2	AUGUSTUS	exon	15587441	15587551	.	-	.	transcript_id "file_1_file_1_jg1828.t1"; gene_id "file_1_file_1_jg1828";
derer1.05_2	AUGUSTUS	intron	15587552	15587602	.	-	.	transcript_id "file_1_file_1_jg1828.t1"; gene_id "file_1_file_1_jg1828";
derer1.05_2	AUGUSTUS	CDS	15587603	15587769	1	-	0	transcript_id "file_1_file_1_jg1828.t1"; gene_id "file_1_file_1_jg1828";
derer1.05_2	AUGUSTUS	exon	15587603	15587769	.	-	.	transcript_id "file_1_file_1_jg1828.t1"; gene_id "file_1_file_1_jg1828";
derer1.05_2	AUGUSTUS	intron	15587770	15587823	.	-	.	transcript_id "file_1_file_1_jg1828.t1"; gene_id "file_1_file_1_jg1828";
derer1.05_2	AUGUSTUS	CDS	15587824	15587940	1	-	0	transcript_id "file_1_file_1_jg1828.t1"; gene_id "file_1_file_1_jg1828";
derer1.05_2	AUGUSTUS	exon	15587824	15587940	.	-	.	transcript_id "file_1_file_1_jg1828.t1"; gene_id "file_1_file_1_jg1828";
derer1.05_2	AUGUSTUS	intron	15587941	15587996	.	-	.	transcript_id "file_1_file_1_jg1828.t1"; gene_id "file_1_file_1_jg1828";
derer1.05_2	AUGUSTUS	transcript	15587141	15588086	.	-	.	transcript_id "file_1_file_1_jg1828.t1"; gene_id "file_1_file_1_jg1828"
derer1.05_2	AUGUSTUS	gene	15587141	15588086	.	-	.	jg1828
derer1.05_2	AUGUSTUS	CDS	15587997	15588086	1	-	0	transcript_id "file_1_file_1_jg1828.t1"; gene_id "file_1_file_1_jg1828";
derer1.05_2	AUGUSTUS	exon	15587997	15588086	.	-	.	transcript_id "file_1_file_1_jg1828.t1"; gene_id "file_1_file_1_jg1828";
derer1.05_2	AUGUSTUS	start_codon	15588084	15588086	.	-	0	transcript_id "file_1_file_1_jg1828.t1"; gene_id "file_1_file_1_jg1828";
derer1.05_3	AUGUSTUS	stop_codon	7092909	7092911	.	-	0	transcript_id "file_1_file_1_jg7294.t1"; gene_id "file_1_file_1_jg7294";
derer1.05_3	AUGUSTUS	CDS	7092909	7093236	1	-	1	transcript_id "file_1_file_1_jg7294.t1"; gene_id "file_1_file_1_jg7294";
derer1.05_3	AUGUSTUS	exon	7092909	7093236	.	-	.	transcript_id "file_1_file_1_jg7294.t1"; gene_id "file_1_file_1_jg7294";
derer1.05_3	AUGUSTUS	intron	7093237	7093370	.	-	.	transcript_id "file_1_file_1_jg7294.t1"; gene_id "file_1_file_1_jg7294";
derer1.05_3	AUGUSTUS	CDS	7093371	7093496	1	-	1	transcript_id "file_1_file_1_jg7294.t1"; gene_id "file_1_file_1_jg7294";
derer1.05_3	AUGUSTUS	exon	7093371	7093496	.	-	.	transcript_id "file_1_file_1_jg7294.t1"; gene_id "file_1_file_1_jg7294";
derer1.05_3	AUGUSTUS	intron	7093497	7093573	.	-	.	transcript_id "file_1_file_1_jg7294.t1"; gene_id "file_1_file_1_jg7294";
derer1.05_3	AUGUSTUS	CDS	7093574	7093687	1	-	1	transcript_id "file_1_file_1_jg7294.t1"; gene_id "file_1_file_1_jg7294";
derer1.05_3	AUGUSTUS	exon	7093574	7093687	.	-	.	transcript_id "file_1_file_1_jg7294.t1"; gene_id "file_1_file_1_jg7294";
derer1.05_3	AUGUSTUS	intron	7093688	7093750	.	-	.	transcript_id "file_1_file_1_jg7294.t1"; gene_id "file_1_file_1_jg7294";
derer1.05_3	AUGUSTUS	CDS	7093751	7094037	1	-	0	transcript_id "file_1_file_1_jg7294.t1"; gene_id "file_1_file_1_jg7294";
derer1.05_3	AUGUSTUS	exon	7093751	7094037	.	-	.	transcript_id "file_1_file_1_jg7294.t1"; gene_id "file_1_file_1_jg7294";
derer1.05_3	AUGUSTUS	intron	7094038	7094183	.	-	.	transcript_id "file_1_file_1_jg7294.t1"; gene_id "file_1_file_1_jg7294";
derer1.05_3	AUGUSTUS	CDS	7094184	7094367	1	-	1	transcript_id "file_1_file_1_jg7294.t1"; gene_id "file_1_file_1_jg7294";
derer1.05_3	AUGUSTUS	exon	7094184	7094367	.	-	.	transcript_id "file_1_file_1_jg7294.t1"; gene_id "file_1_file_1_jg7294";
derer1.05_3	AUGUSTUS	intron	7094368	7094422	.	-	.	transcript_id "file_1_file_1_jg7294.t1"; gene_id "file_1_file_1_jg7294";
derer1.05_3	AUGUSTUS	CDS	7094423	7094670	1	-	0	transcript_id "file_1_file_1_jg7294.t1"; gene_id "file_1_file_1_jg7294";
derer1.05_3	AUGUSTUS	exon	7094423	7094670	.	-	.	transcript_id "file_1_file_1_jg7294.t1"; gene_id "file_1_file_1_jg7294";
derer1.05_3	AUGUSTUS	intron	7094671	7095014	.	-	.	transcript_id "file_1_file_1_jg7294.t1"; gene_id "file_1_file_1_jg7294";
derer1.05_3	AUGUSTUS	CDS	7095015	7095310	0.81	-	2	transcript_id "file_1_file_1_jg7294.t1"; gene_id "file_1_file_1_jg7294";
derer1.05_3	AUGUSTUS	exon	7095015	7095310	.	-	.	transcript_id "file_1_file_1_jg7294.t1"; gene_id "file_1_file_1_jg7294";
derer1.05_3	AUGUSTUS	intron	7095311	7095436	.	-	.	transcript_id "file_1_file_1_jg7294.t1"; gene_id "file_1_file_1_jg7294";
derer1.05_3	AUGUSTUS	transcript	7092909	7095677	.	-	.	transcript_id "file_1_file_1_jg7294.t1"; gene_id "file_1_file_1_jg7294"
derer1.05_3	AUGUSTUS	gene	7092909	7095677	.	-	.	jg7294
derer1.05_3	AUGUSTUS	CDS	7095437	7095677	0.8	-	0	transcript_id "file_1_file_1_jg7294.t1"; gene_id "file_1_file_1_jg7294";
derer1.05_3	AUGUSTUS	exon	7095437	7095677	.	-	.	transcript_id "file_1_file_1_jg7294.t1"; gene_id "file_1_file_1_jg7294";
derer1.05_3	AUGUSTUS	start_codon	7095675	7095677	.	-	0	transcript_id "file_1_file_1_jg7294.t1"; gene_id "file_1_file_1_jg7294";
derer1.05_0	AUGUSTUS	start_codon	8545617	8545619	.	+	0	transcript_id "file_1_file_1_jg9617.t1"; gene_id "file_1_file_1_jg9617";
derer1.05_0	AUGUSTUS	CDS	8545617	8545973	0.97	+	0	transcript_id "file_1_file_1_jg9617.t1"; gene_id "file_1_file_1_jg9617";
derer1.05_0	AUGUSTUS	exon	8545617	8545973	.	+	.	transcript_id "file_1_file_1_jg9617.t1"; gene_id "file_1_file_1_jg9617";
derer1.05_0	AUGUSTUS	transcript	8545617	8545973	.	+	.	transcript_id "file_1_file_1_jg9617.t1"; gene_id "file_1_file_1_jg9617"
derer1.05_0	AUGUSTUS	gene	8545617	8545973	.	+	.	jg9617
derer1.05_0	AUGUSTUS	stop_codon	8545971	8545973	.	+	0	transcript_id "file_1_file_1_jg9617.t1"; gene_id "file_1_file_1_jg9617";
derer1.05_1	AUGUSTUS	stop_codon	8498336	8498338	.	-	0	transcript_id "file_1_file_1_jg13165.t1"; gene_id "file_1_file_1_jg13165";
derer1.05_1	AUGUSTUS	CDS	8498336	8498739	1	-	2	transcript_id "file_1_file_1_jg13165.t1"; gene_id "file_1_file_1_jg13165";
derer1.05_1	AUGUSTUS	exon	8498336	8498739	.	-	.	transcript_id "file_1_file_1_jg13165.t1"; gene_id "file_1_file_1_jg13165";
derer1.05_1	AUGUSTUS	intron	8498740	8498806	.	-	.	transcript_id "file_1_file_1_jg13165.t1"; gene_id "file_1_file_1_jg13165";
derer1.05_1	AUGUSTUS	CDS	8498807	8498953	1	-	2	transcript_id "file_1_file_1_jg13165.t1"; gene_id "file_1_file_1_jg13165";
derer1.05_1	AUGUSTUS	exon	8498807	8498953	.	-	.	transcript_id "file_1_file_1_jg13165.t1"; gene_id "file_1_file_1_jg13165";
derer1.05_1	AUGUSTUS	intron	8498954	8499042	.	-	.	transcript_id "file_1_file_1_jg13165.t1"; gene_id "file_1_file_1_jg13165";
derer1.05_1	AUGUSTUS	transcript	8498336	8499115	.	-	.	transcript_id "file_1_file_1_jg13165.t1"; gene_id "file_1_file_1_jg13165"
derer1.05_1	AUGUSTUS	gene	8498336	8499115	.	-	.	jg13165
derer1.05_1	AUGUSTUS	CDS	8499043	8499115	1	-	0	transcript_id "file_1_file_1_jg13165.t1"; gene_id "file_1_file_1_jg13165";
derer1.05_1	AUGUSTUS	exon	8499043	8499115	.	-	.	transcript_id "file_1_file_1_jg13165.t1"; gene_id "file_1_file_1_jg13165";
derer1.05_1	AUGUSTUS	start_codon	8499113	8499115	.	-	0	transcript_id "file_1_file_1_jg13165.t1"; gene_id "file_1_file_1_jg13165";
derer1.05_3	AUGUSTUS	stop_codon	17960484	17960486	.	-	0	transcript_id "file_1_file_1_jg8561.t1"; gene_id "file_1_file_1_jg8561";
derer1.05_3	AUGUSTUS	CDS	17960484	17960681	1	-	0	transcript_id "file_1_file_1_jg8561.t1"; gene_id "file_1_file_1_jg8561";
derer1.05_3	AUGUSTUS	exon	17960484	17960681	.	-	.	transcript_id "file_1_file_1_jg8561.t1"; gene_id "file_1_file_1_jg8561";
derer1.05_3	AUGUSTUS	intron	17960682	17960741	.	-	.	transcript_id "file_1_file_1_jg8561.t1"; gene_id "file_1_file_1_jg8561";
derer1.05_3	AUGUSTUS	CDS	17960742	17961325	1	-	2	transcript_id "file_1_file_1_jg8561.t1"; gene_id "file_1_file_1_jg8561";
derer1.05_3	AUGUSTUS	exon	17960742	17961325	.	-	.	transcript_id "file_1_file_1_jg8561.t1"; gene_id "file_1_file_1_jg8561";
derer1.05_3	AUGUSTUS	intron	17961326	17961554	.	-	.	transcript_id "file_1_file_1_jg8561.t1"; gene_id "file_1_file_1_jg8561";
derer1.05_3	AUGUSTUS	CDS	17961555	17961900	1	-	0	transcript_id "file_1_file_1_jg8561.t1"; gene_id "file_1_file_1_jg8561";
derer1.05_3	AUGUSTUS	exon	17961555	17961900	.	-	.	transcript_id "file_1_file_1_jg8561.t1"; gene_id "file_1_file_1_jg8561";
derer1.05_3	AUGUSTUS	intron	17961901	17963188	.	-	.	transcript_id "file_1_file_1_jg8561.t1"; gene_id "file_1_file_1_jg8561";
derer1.05_3	AUGUSTUS	transcript	17960484	17963248	.	-	.	transcript_id "file_1_file_1_jg8561.t1"; gene_id "file_1_file_1_jg8561"
derer1.05_3	AUGUSTUS	gene	17960484	17963248	.	-	.	jg8561
derer1.05_3	AUGUSTUS	CDS	17963189	17963248	1	-	0	transcript_id "file_1_file_1_jg8561.t1"; gene_id "file_1_file_1_jg8561";
derer1.05_3	AUGUSTUS	exon	17963189	17963248	.	-	.	transcript_id "file_1_file_1_jg8561.t1"; gene_id "file_1_file_1_jg8561";
derer1.05_3	AUGUSTUS	start_codon	17963246	17963248	.	-	0	transcript_id "file_1_file_1_jg8561.t1"; gene_id "file_1_file_1_jg8561";
derer1.05_0	AUGUSTUS	start_codon	14414805	14414807	.	+	0	transcript_id "file_1_file_1_jg10358.t1"; gene_id "file_1_file_1_jg10358";
derer1.05_0	AUGUSTUS	CDS	14414805	14414809	0.68	+	0	transcript_id "file_1_file_1_jg10358.t1"; gene_id "file_1_file_1_jg10358";
derer1.05_0	AUGUSTUS	exon	14414805	14414809	.	+	.	transcript_id "file_1_file_1_jg10358.t1"; gene_id "file_1_file_1_jg10358";
derer1.05_0	AUGUSTUS	intron	14414810	14414942	.	+	.	transcript_id "file_1_file_1_jg10358.t1"; gene_id "file_1_file_1_jg10358";
derer1.05_0	AUGUSTUS	CDS	14414943	14415413	0.78	+	1	transcript_id "file_1_file_1_jg10358.t1"; gene_id "file_1_file_1_jg10358";
derer1.05_0	AUGUSTUS	exon	14414943	14415413	.	+	.	transcript_id "file_1_file_1_jg10358.t1"; gene_id "file_1_file_1_jg10358";
derer1.05_0	AUGUSTUS	intron	14415414	14415683	.	+	.	transcript_id "file_1_file_1_jg10358.t1"; gene_id "file_1_file_1_jg10358";
derer1.05_0	AUGUSTUS	CDS	14415684	14416182	1	+	1	transcript_id "file_1_file_1_jg10358.t1"; gene_id "file_1_file_1_jg10358";
derer1.05_0	AUGUSTUS	exon	14415684	14416182	.	+	.	transcript_id "file_1_file_1_jg10358.t1"; gene_id "file_1_file_1_jg10358";
derer1.05_0	AUGUSTUS	intron	14416183	14416417	.	+	.	transcript_id "file_1_file_1_jg10358.t1"; gene_id "file_1_file_1_jg10358";
derer1.05_0	AUGUSTUS	CDS	14416418	14417128	1	+	0	transcript_id "file_1_file_1_jg10358.t1"; gene_id "file_1_file_1_jg10358";
derer1.05_0	AUGUSTUS	exon	14416418	14417128	.	+	.	transcript_id "file_1_file_1_jg10358.t1"; gene_id "file_1_file_1_jg10358";
derer1.05_0	AUGUSTUS	intron	14417129	14417402	.	+	.	transcript_id "file_1_file_1_jg10358.t1"; gene_id "file_1_file_1_jg10358";
derer1.05_0	AUGUSTUS	transcript	14414805	14417501	.	+	.	transcript_id "file_1_file_1_jg10358.t1"; gene_id "file_1_file_1_jg10358"
derer1.05_0	AUGUSTUS	gene	14414805	14417501	.	+	.	jg10358
derer1.05_0	AUGUSTUS	CDS	14417403	14417501	0.51	+	0	transcript_id "file_1_file_1_jg10358.t1"; gene_id "file_1_file_1_jg10358";
derer1.05_0	AUGUSTUS	exon	14417403	14417501	.	+	.	transcript_id "file_1_file_1_jg10358.t1"; gene_id "file_1_file_1_jg10358";
derer1.05_0	AUGUSTUS	stop_codon	14417499	14417501	.	+	0	transcript_id "file_1_file_1_jg10358.t1"; gene_id "file_1_file_1_jg10358";
derer1.05_2	AUGUSTUS	start_codon	18656073	18656075	.	+	0	transcript_id "file_1_file_1_jg2285.t1"; gene_id "file_1_file_1_jg2285";
derer1.05_2	AUGUSTUS	CDS	18656073	18656248	1	+	0	transcript_id "file_1_file_1_jg2285.t1"; gene_id "file_1_file_1_jg2285";
derer1.05_2	AUGUSTUS	exon	18656073	18656248	.	+	.	transcript_id "file_1_file_1_jg2285.t1"; gene_id "file_1_file_1_jg2285";
derer1.05_2	AUGUSTUS	intron	18656249	18656664	.	+	.	transcript_id "file_1_file_1_jg2285.t1"; gene_id "file_1_file_1_jg2285";
derer1.05_2	AUGUSTUS	CDS	18656665	18656740	1	+	1	transcript_id "file_1_file_1_jg2285.t1"; gene_id "file_1_file_1_jg2285";
derer1.05_2	AUGUSTUS	exon	18656665	18656740	.	+	.	transcript_id "file_1_file_1_jg2285.t1"; gene_id "file_1_file_1_jg2285";
derer1.05_2	AUGUSTUS	intron	18656741	18656825	.	+	.	transcript_id "file_1_file_1_jg2285.t1"; gene_id "file_1_file_1_jg2285";
derer1.05_2	AUGUSTUS	transcript	18656073	18656981	.	+	.	transcript_id "file_1_file_1_jg2285.t1"; gene_id "file_1_file_1_jg2285"
derer1.05_2	AUGUSTUS	gene	18656073	18656981	.	+	.	jg2285
derer1.05_2	AUGUSTUS	CDS	18656826	18656981	1	+	0	transcript_id "file_1_file_1_jg2285.t1"; gene_id "file_1_file_1_jg2285";
derer1.05_2	AUGUSTUS	exon	18656826	18656981	.	+	.	transcript_id "file_1_file_1_jg2285.t1"; gene_id "file_1_file_1_jg2285";
derer1.05_2	AUGUSTUS	stop_codon	18656979	18656981	.	+	0	transcript_id "file_1_file_1_jg2285.t1"; gene_id "file_1_file_1_jg2285";
derer1.05_3	AUGUSTUS	stop_codon	11470072	11470074	.	-	0	transcript_id "file_1_file_1_jg7884.t1"; gene_id "file_1_file_1_jg7884";
derer1.05_3	AUGUSTUS	CDS	11470072	11471268	1	-	0	transcript_id "file_1_file_1_jg7884.t1"; gene_id "file_1_file_1_jg7884";
derer1.05_3	AUGUSTUS	exon	11470072	11471268	.	-	.	transcript_id "file_1_file_1_jg7884.t1"; gene_id "file_1_file_1_jg7884";
derer1.05_3	AUGUSTUS	transcript	11470072	11471268	.	-	.	transcript_id "file_1_file_1_jg7884.t1"; gene_id "file_1_file_1_jg7884"
derer1.05_3	AUGUSTUS	gene	11470072	11471268	.	-	.	jg7884
derer1.05_3	AUGUSTUS	start_codon	11471266	11471268	.	-	0	transcript_id "file_1_file_1_jg7884.t1"; gene_id "file_1_file_1_jg7884";
derer1.05_1	AUGUSTUS	start_codon	16477257	16477259	.	+	0	transcript_id "file_1_file_1_jg14081.t1"; gene_id "file_1_file_1_jg14081";
derer1.05_1	AUGUSTUS	CDS	16477257	16477404	1	+	0	transcript_id "file_1_file_1_jg14081.t1"; gene_id "file_1_file_1_jg14081";
derer1.05_1	AUGUSTUS	exon	16477257	16477404	.	+	.	transcript_id "file_1_file_1_jg14081.t1"; gene_id "file_1_file_1_jg14081";
derer1.05_1	AUGUSTUS	intron	16477405	16481654	.	+	.	transcript_id "file_1_file_1_jg14081.t1"; gene_id "file_1_file_1_jg14081";
derer1.05_1	AUGUSTUS	CDS	16481655	16482019	1	+	2	transcript_id "file_1_file_1_jg14081.t1"; gene_id "file_1_file_1_jg14081";
derer1.05_1	AUGUSTUS	exon	16481655	16482019	.	+	.	transcript_id "file_1_file_1_jg14081.t1"; gene_id "file_1_file_1_jg14081";
derer1.05_1	AUGUSTUS	intron	16482020	16482079	.	+	.	transcript_id "file_1_file_1_jg14081.t1"; gene_id "file_1_file_1_jg14081";
derer1.05_1	AUGUSTUS	CDS	16482080	16483577	1	+	0	transcript_id "file_1_file_1_jg14081.t1"; gene_id "file_1_file_1_jg14081";
derer1.05_1	AUGUSTUS	exon	16482080	16483577	.	+	.	transcript_id "file_1_file_1_jg14081.t1"; gene_id "file_1_file_1_jg14081";
derer1.05_1	AUGUSTUS	intron	16483578	16483638	.	+	.	transcript_id "file_1_file_1_jg14081.t1"; gene_id "file_1_file_1_jg14081";
derer1.05_1	AUGUSTUS	CDS	16483639	16483900	1	+	2	transcript_id "file_1_file_1_jg14081.t1"; gene_id "file_1_file_1_jg14081";
derer1.05_1	AUGUSTUS	exon	16483639	16483900	.	+	.	transcript_id "file_1_file_1_jg14081.t1"; gene_id "file_1_file_1_jg14081";
derer1.05_1	AUGUSTUS	intron	16483901	16483962	.	+	.	transcript_id "file_1_file_1_jg14081.t1"; gene_id "file_1_file_1_jg14081";
derer1.05_1	AUGUSTUS	CDS	16483963	16485577	1	+	1	transcript_id "file_1_file_1_jg14081.t1"; gene_id "file_1_file_1_jg14081";
derer1.05_1	AUGUSTUS	exon	16483963	16485577	.	+	.	transcript_id "file_1_file_1_jg14081.t1"; gene_id "file_1_file_1_jg14081";
derer1.05_1	AUGUSTUS	intron	16485578	16485632	.	+	.	transcript_id "file_1_file_1_jg14081.t1"; gene_id "file_1_file_1_jg14081";
derer1.05_1	AUGUSTUS	CDS	16485633	16485935	1	+	0	transcript_id "file_1_file_1_jg14081.t1"; gene_id "file_1_file_1_jg14081";
derer1.05_1	AUGUSTUS	exon	16485633	16485935	.	+	.	transcript_id "file_1_file_1_jg14081.t1"; gene_id "file_1_file_1_jg14081";
derer1.05_1	AUGUSTUS	intron	16485936	16486004	.	+	.	transcript_id "file_1_file_1_jg14081.t1"; gene_id "file_1_file_1_jg14081";
derer1.05_1	AUGUSTUS	CDS	16486005	16487146	1	+	0	transcript_id "file_1_file_1_jg14081.t1"; gene_id "file_1_file_1_jg14081";
derer1.05_1	AUGUSTUS	exon	16486005	16487146	.	+	.	transcript_id "file_1_file_1_jg14081.t1"; gene_id "file_1_file_1_jg14081";
derer1.05_1	AUGUSTUS	intron	16487147	16487206	.	+	.	transcript_id "file_1_file_1_jg14081.t1"; gene_id "file_1_file_1_jg14081";
derer1.05_1	AUGUSTUS	transcript	16477257	16487333	.	+	.	transcript_id "file_1_file_1_jg14081.t1"; gene_id "file_1_file_1_jg14081"
derer1.05_1	AUGUSTUS	gene	16477257	16487333	.	+	.	jg14081
derer1.05_1	AUGUSTUS	CDS	16487207	16487333	1	+	1	transcript_id "file_1_file_1_jg14081.t1"; gene_id "file_1_file_1_jg14081";
derer1.05_1	AUGUSTUS	exon	16487207	16487333	.	+	.	transcript_id "file_1_file_1_jg14081.t1"; gene_id "file_1_file_1_jg14081";
derer1.05_1	AUGUSTUS	stop_codon	16487331	16487333	.	+	0	transcript_id "file_1_file_1_jg14081.t1"; gene_id "file_1_file_1_jg14081";
derer1.05_1	AUGUSTUS	start_codon	5542196	5542198	.	+	0	transcript_id "file_1_file_1_jg12788.t1"; gene_id "file_1_file_1_jg12788";
derer1.05_1	AUGUSTUS	CDS	5542196	5542343	1	+	0	transcript_id "file_1_file_1_jg12788.t1"; gene_id "file_1_file_1_jg12788";
derer1.05_1	AUGUSTUS	exon	5542196	5542343	.	+	.	transcript_id "file_1_file_1_jg12788.t1"; gene_id "file_1_file_1_jg12788";
derer1.05_1	AUGUSTUS	intron	5542344	5542401	.	+	.	transcript_id "file_1_file_1_jg12788.t1"; gene_id "file_1_file_1_jg12788";
derer1.05_1	AUGUSTUS	transcript	5542196	5542850	.	+	.	transcript_id "file_1_file_1_jg12788.t1"; gene_id "file_1_file_1_jg12788"
derer1.05_1	AUGUSTUS	gene	5542196	5542850	.	+	.	jg12788
derer1.05_1	AUGUSTUS	CDS	5542402	5542850	1	+	2	transcript_id "file_1_file_1_jg12788.t1"; gene_id "file_1_file_1_jg12788";
derer1.05_1	AUGUSTUS	exon	5542402	5542850	.	+	.	transcript_id "file_1_file_1_jg12788.t1"; gene_id "file_1_file_1_jg12788";
derer1.05_1	AUGUSTUS	stop_codon	5542848	5542850	.	+	0	transcript_id "file_1_file_1_jg12788.t1"; gene_id "file_1_file_1_jg12788";
derer1.05_5	AUGUSTUS	start_codon	8622697	8622699	.	+	0	transcript_id "file_1_file_1_jg6279.t1"; gene_id "file_1_file_1_jg6279";
derer1.05_5	AUGUSTUS	CDS	8622697	8622967	1	+	0	transcript_id "file_1_file_1_jg6279.t1"; gene_id "file_1_file_1_jg6279";
derer1.05_5	AUGUSTUS	exon	8622697	8622967	.	+	.	transcript_id "file_1_file_1_jg6279.t1"; gene_id "file_1_file_1_jg6279";
derer1.05_5	AUGUSTUS	intron	8622968	8623027	.	+	.	transcript_id "file_1_file_1_jg6279.t1"; gene_id "file_1_file_1_jg6279";
derer1.05_5	AUGUSTUS	CDS	8623028	8623349	1	+	2	transcript_id "file_1_file_1_jg6279.t1"; gene_id "file_1_file_1_jg6279";
derer1.05_5	AUGUSTUS	exon	8623028	8623349	.	+	.	transcript_id "file_1_file_1_jg6279.t1"; gene_id "file_1_file_1_jg6279";
derer1.05_5	AUGUSTUS	intron	8623350	8623402	.	+	.	transcript_id "file_1_file_1_jg6279.t1"; gene_id "file_1_file_1_jg6279";
derer1.05_5	AUGUSTUS	CDS	8623403	8623476	1	+	1	transcript_id "file_1_file_1_jg6279.t1"; gene_id "file_1_file_1_jg6279";
derer1.05_5	AUGUSTUS	exon	8623403	8623476	.	+	.	transcript_id "file_1_file_1_jg6279.t1"; gene_id "file_1_file_1_jg6279";
derer1.05_5	AUGUSTUS	intron	8623477	8623536	.	+	.	transcript_id "file_1_file_1_jg6279.t1"; gene_id "file_1_file_1_jg6279";
derer1.05_5	AUGUSTUS	CDS	8623537	8623739	1	+	2	transcript_id "file_1_file_1_jg6279.t1"; gene_id "file_1_file_1_jg6279";
derer1.05_5	AUGUSTUS	exon	8623537	8623739	.	+	.	transcript_id "file_1_file_1_jg6279.t1"; gene_id "file_1_file_1_jg6279";
derer1.05_5	AUGUSTUS	intron	8623740	8623796	.	+	.	transcript_id "file_1_file_1_jg6279.t1"; gene_id "file_1_file_1_jg6279";
derer1.05_5	AUGUSTUS	CDS	8623797	8623909	1	+	0	transcript_id "file_1_file_1_jg6279.t1"; gene_id "file_1_file_1_jg6279";
derer1.05_5	AUGUSTUS	exon	8623797	8623909	.	+	.	transcript_id "file_1_file_1_jg6279.t1"; gene_id "file_1_file_1_jg6279";
derer1.05_5	AUGUSTUS	intron	8623910	8623962	.	+	.	transcript_id "file_1_file_1_jg6279.t1"; gene_id "file_1_file_1_jg6279";
derer1.05_5	AUGUSTUS	CDS	8623963	8624176	1	+	1	transcript_id "file_1_file_1_jg6279.t1"; gene_id "file_1_file_1_jg6279";
derer1.05_5	AUGUSTUS	exon	8623963	8624176	.	+	.	transcript_id "file_1_file_1_jg6279.t1"; gene_id "file_1_file_1_jg6279";
derer1.05_5	AUGUSTUS	intron	8624177	8624311	.	+	.	transcript_id "file_1_file_1_jg6279.t1"; gene_id "file_1_file_1_jg6279";
derer1.05_5	AUGUSTUS	CDS	8624312	8624493	1	+	0	transcript_id "file_1_file_1_jg6279.t1"; gene_id "file_1_file_1_jg6279";
derer1.05_5	AUGUSTUS	exon	8624312	8624493	.	+	.	transcript_id "file_1_file_1_jg6279.t1"; gene_id "file_1_file_1_jg6279";
derer1.05_5	AUGUSTUS	intron	8624494	8624544	.	+	.	transcript_id "file_1_file_1_jg6279.t1"; gene_id "file_1_file_1_jg6279";
derer1.05_5	AUGUSTUS	CDS	8624545	8625019	0.99	+	1	transcript_id "file_1_file_1_jg6279.t1"; gene_id "file_1_file_1_jg6279";
derer1.05_5	AUGUSTUS	exon	8624545	8625019	.	+	.	transcript_id "file_1_file_1_jg6279.t1"; gene_id "file_1_file_1_jg6279";
derer1.05_5	AUGUSTUS	intron	8625020	8625079	.	+	.	transcript_id "file_1_file_1_jg6279.t1"; gene_id "file_1_file_1_jg6279";
derer1.05_5	AUGUSTUS	transcript	8622697	8625313	.	+	.	transcript_id "file_1_file_1_jg6279.t1"; gene_id "file_1_file_1_jg6279"
derer1.05_5	AUGUSTUS	gene	8622697	8625313	.	+	.	jg6279
derer1.05_5	AUGUSTUS	CDS	8625080	8625313	1	+	0	transcript_id "file_1_file_1_jg6279.t1"; gene_id "file_1_file_1_jg6279";
derer1.05_5	AUGUSTUS	exon	8625080	8625313	.	+	.	transcript_id "file_1_file_1_jg6279.t1"; gene_id "file_1_file_1_jg6279";
derer1.05_5	AUGUSTUS	stop_codon	8625311	8625313	.	+	0	transcript_id "file_1_file_1_jg6279.t1"; gene_id "file_1_file_1_jg6279";
derer1.05_2	AUGUSTUS	start_codon	5494175	5494177	.	+	0	transcript_id "file_1_file_1_jg551.t1"; gene_id "file_1_file_1_jg551";
derer1.05_2	AUGUSTUS	CDS	5494175	5494202	1	+	0	transcript_id "file_1_file_1_jg551.t1"; gene_id "file_1_file_1_jg551";
derer1.05_2	AUGUSTUS	exon	5494175	5494202	.	+	.	transcript_id "file_1_file_1_jg551.t1"; gene_id "file_1_file_1_jg551";
derer1.05_2	AUGUSTUS	intron	5494203	5496222	.	+	.	transcript_id "file_1_file_1_jg551.t1"; gene_id "file_1_file_1_jg551";
derer1.05_2	AUGUSTUS	CDS	5496223	5496746	1	+	2	transcript_id "file_1_file_1_jg551.t1"; gene_id "file_1_file_1_jg551";
derer1.05_2	AUGUSTUS	exon	5496223	5496746	.	+	.	transcript_id "file_1_file_1_jg551.t1"; gene_id "file_1_file_1_jg551";
derer1.05_2	AUGUSTUS	intron	5496747	5499736	.	+	.	transcript_id "file_1_file_1_jg551.t1"; gene_id "file_1_file_1_jg551";
derer1.05_2	AUGUSTUS	CDS	5499737	5499868	1	+	0	transcript_id "file_1_file_1_jg551.t1"; gene_id "file_1_file_1_jg551";
derer1.05_2	AUGUSTUS	exon	5499737	5499868	.	+	.	transcript_id "file_1_file_1_jg551.t1"; gene_id "file_1_file_1_jg551";
derer1.05_2	AUGUSTUS	intron	5499869	5499968	.	+	.	transcript_id "file_1_file_1_jg551.t1"; gene_id "file_1_file_1_jg551";
derer1.05_2	AUGUSTUS	CDS	5499969	5500200	1	+	0	transcript_id "file_1_file_1_jg551.t1"; gene_id "file_1_file_1_jg551";
derer1.05_2	AUGUSTUS	exon	5499969	5500200	.	+	.	transcript_id "file_1_file_1_jg551.t1"; gene_id "file_1_file_1_jg551";
derer1.05_2	AUGUSTUS	intron	5500201	5505013	.	+	.	transcript_id "file_1_file_1_jg551.t1"; gene_id "file_1_file_1_jg551";
derer1.05_2	AUGUSTUS	CDS	5505014	5505158	1	+	2	transcript_id "file_1_file_1_jg551.t1"; gene_id "file_1_file_1_jg551";
derer1.05_2	AUGUSTUS	exon	5505014	5505158	.	+	.	transcript_id "file_1_file_1_jg551.t1"; gene_id "file_1_file_1_jg551";
derer1.05_2	AUGUSTUS	intron	5505159	5507122	.	+	.	transcript_id "file_1_file_1_jg551.t1"; gene_id "file_1_file_1_jg551";
derer1.05_2	AUGUSTUS	CDS	5507123	5507279	1	+	1	transcript_id "file_1_file_1_jg551.t1"; gene_id "file_1_file_1_jg551";
derer1.05_2	AUGUSTUS	exon	5507123	5507279	.	+	.	transcript_id "file_1_file_1_jg551.t1"; gene_id "file_1_file_1_jg551";
derer1.05_2	AUGUSTUS	intron	5507280	5510656	.	+	.	transcript_id "file_1_file_1_jg551.t1"; gene_id "file_1_file_1_jg551";
derer1.05_2	AUGUSTUS	CDS	5510657	5511610	1	+	0	transcript_id "file_1_file_1_jg551.t1"; gene_id "file_1_file_1_jg551";
derer1.05_2	AUGUSTUS	exon	5510657	5511610	.	+	.	transcript_id "file_1_file_1_jg551.t1"; gene_id "file_1_file_1_jg551";
derer1.05_2	AUGUSTUS	intron	5511611	5511813	.	+	.	transcript_id "file_1_file_1_jg551.t1"; gene_id "file_1_file_1_jg551";
derer1.05_2	AUGUSTUS	transcript	5494175	5512953	.	+	.	transcript_id "file_1_file_1_jg551.t1"; gene_id "file_1_file_1_jg551"
derer1.05_2	AUGUSTUS	gene	5494175	5512953	.	+	.	jg551
derer1.05_2	AUGUSTUS	CDS	5511814	5512953	1	+	0	transcript_id "file_1_file_1_jg551.t1"; gene_id "file_1_file_1_jg551";
derer1.05_2	AUGUSTUS	exon	5511814	5512953	.	+	.	transcript_id "file_1_file_1_jg551.t1"; gene_id "file_1_file_1_jg551";
derer1.05_2	AUGUSTUS	stop_codon	5512951	5512953	.	+	0	transcript_id "file_1_file_1_jg551.t1"; gene_id "file_1_file_1_jg551";
derer1.05_1	AUGUSTUS	start_codon	21216366	21216368	.	+	0	transcript_id "file_1_file_1_jg14751.t1"; gene_id "file_1_file_1_jg14751";
derer1.05_1	AUGUSTUS	CDS	21216366	21216439	1	+	0	transcript_id "file_1_file_1_jg14751.t1"; gene_id "file_1_file_1_jg14751";
derer1.05_1	AUGUSTUS	exon	21216366	21216439	.	+	.	transcript_id "file_1_file_1_jg14751.t1"; gene_id "file_1_file_1_jg14751";
derer1.05_1	AUGUSTUS	intron	21216440	21216510	.	+	.	transcript_id "file_1_file_1_jg14751.t1"; gene_id "file_1_file_1_jg14751";
derer1.05_1	AUGUSTUS	CDS	21216511	21216883	1	+	1	transcript_id "file_1_file_1_jg14751.t1"; gene_id "file_1_file_1_jg14751";
derer1.05_1	AUGUSTUS	exon	21216511	21216883	.	+	.	transcript_id "file_1_file_1_jg14751.t1"; gene_id "file_1_file_1_jg14751";
derer1.05_1	AUGUSTUS	intron	21216884	21216959	.	+	.	transcript_id "file_1_file_1_jg14751.t1"; gene_id "file_1_file_1_jg14751";
derer1.05_1	AUGUSTUS	CDS	21216960	21217138	1	+	0	transcript_id "file_1_file_1_jg14751.t1"; gene_id "file_1_file_1_jg14751";
derer1.05_1	AUGUSTUS	exon	21216960	21217138	.	+	.	transcript_id "file_1_file_1_jg14751.t1"; gene_id "file_1_file_1_jg14751";
derer1.05_1	AUGUSTUS	intron	21217139	21217268	.	+	.	transcript_id "file_1_file_1_jg14751.t1"; gene_id "file_1_file_1_jg14751";
derer1.05_1	AUGUSTUS	CDS	21217269	21217515	1	+	1	transcript_id "file_1_file_1_jg14751.t1"; gene_id "file_1_file_1_jg14751";
derer1.05_1	AUGUSTUS	exon	21217269	21217515	.	+	.	transcript_id "file_1_file_1_jg14751.t1"; gene_id "file_1_file_1_jg14751";
derer1.05_1	AUGUSTUS	intron	21217516	21217576	.	+	.	transcript_id "file_1_file_1_jg14751.t1"; gene_id "file_1_file_1_jg14751";
derer1.05_1	AUGUSTUS	CDS	21217577	21217675	1	+	0	transcript_id "file_1_file_1_jg14751.t1"; gene_id "file_1_file_1_jg14751";
derer1.05_1	AUGUSTUS	exon	21217577	21217675	.	+	.	transcript_id "file_1_file_1_jg14751.t1"; gene_id "file_1_file_1_jg14751";
derer1.05_1	AUGUSTUS	intron	21217676	21217744	.	+	.	transcript_id "file_1_file_1_jg14751.t1"; gene_id "file_1_file_1_jg14751";
derer1.05_1	AUGUSTUS	CDS	21217745	21218032	1	+	0	transcript_id "file_1_file_1_jg14751.t1"; gene_id "file_1_file_1_jg14751";
derer1.05_1	AUGUSTUS	exon	21217745	21218032	.	+	.	transcript_id "file_1_file_1_jg14751.t1"; gene_id "file_1_file_1_jg14751";
derer1.05_1	AUGUSTUS	intron	21218033	21218088	.	+	.	transcript_id "file_1_file_1_jg14751.t1"; gene_id "file_1_file_1_jg14751";
derer1.05_1	AUGUSTUS	CDS	21218089	21218190	1	+	0	transcript_id "file_1_file_1_jg14751.t1"; gene_id "file_1_file_1_jg14751";
derer1.05_1	AUGUSTUS	exon	21218089	21218190	.	+	.	transcript_id "file_1_file_1_jg14751.t1"; gene_id "file_1_file_1_jg14751";
derer1.05_1	AUGUSTUS	intron	21218191	21218239	.	+	.	transcript_id "file_1_file_1_jg14751.t1"; gene_id "file_1_file_1_jg14751";
derer1.05_1	AUGUSTUS	CDS	21218240	21218448	1	+	0	transcript_id "file_1_file_1_jg14751.t1"; gene_id "file_1_file_1_jg14751";
derer1.05_1	AUGUSTUS	exon	21218240	21218448	.	+	.	transcript_id "file_1_file_1_jg14751.t1"; gene_id "file_1_file_1_jg14751";
derer1.05_1	AUGUSTUS	intron	21218449	21218507	.	+	.	transcript_id "file_1_file_1_jg14751.t1"; gene_id "file_1_file_1_jg14751";
derer1.05_1	AUGUSTUS	CDS	21218508	21218671	1	+	1	transcript_id "file_1_file_1_jg14751.t1"; gene_id "file_1_file_1_jg14751";
derer1.05_1	AUGUSTUS	exon	21218508	21218671	.	+	.	transcript_id "file_1_file_1_jg14751.t1"; gene_id "file_1_file_1_jg14751";
derer1.05_1	AUGUSTUS	intron	21218672	21218756	.	+	.	transcript_id "file_1_file_1_jg14751.t1"; gene_id "file_1_file_1_jg14751";
derer1.05_1	AUGUSTUS	CDS	21218757	21219086	0.47	+	2	transcript_id "file_1_file_1_jg14751.t1"; gene_id "file_1_file_1_jg14751";
derer1.05_1	AUGUSTUS	exon	21218757	21219086	.	+	.	transcript_id "file_1_file_1_jg14751.t1"; gene_id "file_1_file_1_jg14751";
derer1.05_1	AUGUSTUS	intron	21219087	21219139	.	+	.	transcript_id "file_1_file_1_jg14751.t1"; gene_id "file_1_file_1_jg14751";
derer1.05_1	AUGUSTUS	CDS	21219140	21219357	0.54	+	2	transcript_id "file_1_file_1_jg14751.t1"; gene_id "file_1_file_1_jg14751";
derer1.05_1	AUGUSTUS	exon	21219140	21219357	.	+	.	transcript_id "file_1_file_1_jg14751.t1"; gene_id "file_1_file_1_jg14751";
derer1.05_1	AUGUSTUS	intron	21219358	21219413	.	+	.	transcript_id "file_1_file_1_jg14751.t1"; gene_id "file_1_file_1_jg14751";
derer1.05_1	AUGUSTUS	CDS	21219414	21219638	1	+	0	transcript_id "file_1_file_1_jg14751.t1"; gene_id "file_1_file_1_jg14751";
derer1.05_1	AUGUSTUS	exon	21219414	21219638	.	+	.	transcript_id "file_1_file_1_jg14751.t1"; gene_id "file_1_file_1_jg14751";
derer1.05_1	AUGUSTUS	intron	21219639	21219736	.	+	.	transcript_id "file_1_file_1_jg14751.t1"; gene_id "file_1_file_1_jg14751";
derer1.05_1	AUGUSTUS	CDS	21219737	21219961	1	+	0	transcript_id "file_1_file_1_jg14751.t1"; gene_id "file_1_file_1_jg14751";
derer1.05_1	AUGUSTUS	exon	21219737	21219961	.	+	.	transcript_id "file_1_file_1_jg14751.t1"; gene_id "file_1_file_1_jg14751";
derer1.05_1	AUGUSTUS	intron	21219962	21220026	.	+	.	transcript_id "file_1_file_1_jg14751.t1"; gene_id "file_1_file_1_jg14751";
derer1.05_1	AUGUSTUS	CDS	21220027	21220184	1	+	0	transcript_id "file_1_file_1_jg14751.t1"; gene_id "file_1_file_1_jg14751";
derer1.05_1	AUGUSTUS	exon	21220027	21220184	.	+	.	transcript_id "file_1_file_1_jg14751.t1"; gene_id "file_1_file_1_jg14751";
derer1.05_1	AUGUSTUS	intron	21220185	21220239	.	+	.	transcript_id "file_1_file_1_jg14751.t1"; gene_id "file_1_file_1_jg14751";
derer1.05_1	AUGUSTUS	CDS	21220240	21220357	1	+	1	transcript_id "file_1_file_1_jg14751.t1"; gene_id "file_1_file_1_jg14751";
derer1.05_1	AUGUSTUS	exon	21220240	21220357	.	+	.	transcript_id "file_1_file_1_jg14751.t1"; gene_id "file_1_file_1_jg14751";
derer1.05_1	AUGUSTUS	intron	21220358	21220417	.	+	.	transcript_id "file_1_file_1_jg14751.t1"; gene_id "file_1_file_1_jg14751";
derer1.05_1	AUGUSTUS	transcript	21216366	21220513	.	+	.	transcript_id "file_1_file_1_jg14751.t1"; gene_id "file_1_file_1_jg14751"
derer1.05_1	AUGUSTUS	gene	21216366	21220513	.	+	.	jg14751
derer1.05_1	AUGUSTUS	CDS	21220418	21220513	1	+	0	transcript_id "file_1_file_1_jg14751.t1"; gene_id "file_1_file_1_jg14751";
derer1.05_1	AUGUSTUS	exon	21220418	21220513	.	+	.	transcript_id "file_1_file_1_jg14751.t1"; gene_id "file_1_file_1_jg14751";
derer1.05_1	AUGUSTUS	stop_codon	21220511	21220513	.	+	0	transcript_id "file_1_file_1_jg14751.t1"; gene_id "file_1_file_1_jg14751";
derer1.05_3	AUGUSTUS	start_codon	10115325	10115327	.	+	0	transcript_id "file_1_file_1_jg7672.t1"; gene_id "file_1_file_1_jg7672";
derer1.05_3	AUGUSTUS	CDS	10115325	10115807	1	+	0	transcript_id "file_1_file_1_jg7672.t1"; gene_id "file_1_file_1_jg7672";
derer1.05_3	AUGUSTUS	exon	10115325	10115807	.	+	.	transcript_id "file_1_file_1_jg7672.t1"; gene_id "file_1_file_1_jg7672";
derer1.05_3	AUGUSTUS	transcript	10115325	10115807	.	+	.	transcript_id "file_1_file_1_jg7672.t1"; gene_id "file_1_file_1_jg7672"
derer1.05_3	AUGUSTUS	gene	10115325	10115807	.	+	.	jg7672
derer1.05_3	AUGUSTUS	stop_codon	10115805	10115807	.	+	0	transcript_id "file_1_file_1_jg7672.t1"; gene_id "file_1_file_1_jg7672";
derer1.05_2	GeneMark.hmm	start_codon	12140035	12140037	.	+	0	gene_id "file_1_file_2_7370_g"; transcript_id "file_1_file_2_7370_t"; count "file_1_file_2_1_1";
derer1.05_2	GeneMark.hmm	CDS	12140035	12140058	.	+	0	gene_id "file_1_file_2_7370_g"; transcript_id "file_1_file_2_7370_t"; evidence "file_1_file_2_0_1"; cds_type "file_1_file_2_Initial"; count "file_1_file_2_1_4"; anchored "file_1_file_2_0_1";
derer1.05_2	GeneMark.hmm	exon	12140035	12140058	0	+	.	gene_id "file_1_file_2_7370_g"; transcript_id "file_1_file_2_7370_t"; evidence "file_1_file_2_0_1"; cds_type "file_1_file_2_Initial"; count "file_1_file_2_1_4"; anchored "file_1_file_2_0_1";
derer1.05_2	GeneMark.hmm	CDS	12140123	12140184	.	+	0	gene_id "file_1_file_2_7370_g"; transcript_id "file_1_file_2_7370_t"; evidence "file_1_file_2_1_1"; cds_type "file_1_file_2_Internal"; count "file_1_file_2_2_4"; anchored "file_1_file_2_1_1";
derer1.05_2	GeneMark.hmm	exon	12140123	12140184	0	+	.	gene_id "file_1_file_2_7370_g"; transcript_id "file_1_file_2_7370_t"; evidence "file_1_file_2_1_1"; cds_type "file_1_file_2_Internal"; count "file_1_file_2_2_4"; anchored "file_1_file_2_1_1";
derer1.05_2	GeneMark.hmm	CDS	12140236	12140811	.	+	1	gene_id "file_1_file_2_7370_g"; transcript_id "file_1_file_2_7370_t"; evidence "file_1_file_2_1_1"; cds_type "file_1_file_2_Internal"; count "file_1_file_2_3_4"; anchored "file_1_file_2_1_1";
derer1.05_2	GeneMark.hmm	exon	12140236	12140811	0	+	.	gene_id "file_1_file_2_7370_g"; transcript_id "file_1_file_2_7370_t"; evidence "file_1_file_2_1_1"; cds_type "file_1_file_2_Internal"; count "file_1_file_2_3_4"; anchored "file_1_file_2_1_1";
derer1.05_2	GeneMark.hmm	CDS	12140873	12141032	.	+	1	gene_id "file_1_file_2_7370_g"; transcript_id "file_1_file_2_7370_t"; evidence "file_1_file_2_1_1"; cds_type "file_1_file_2_Terminal"; count "file_1_file_2_4_4"; anchored "file_1_file_2_1_1";
derer1.05_2	GeneMark.hmm	exon	12140873	12141032	0	+	.	gene_id "file_1_file_2_7370_g"; transcript_id "file_1_file_2_7370_t"; evidence "file_1_file_2_1_1"; cds_type "file_1_file_2_Terminal"; count "file_1_file_2_4_4"; anchored "file_1_file_2_1_1";
derer1.05_2	GeneMark.hmm	stop_codon	12141030	12141032	.	+	0	gene_id "file_1_file_2_7370_g"; transcript_id "file_1_file_2_7370_t"; count "file_1_file_2_1_1";
derer1.05_4	AUGUSTUS	start_codon	9238028	9238030	.	+	0	transcript_id "file_1_file_1_jg3998.t1"; gene_id "file_1_file_1_jg3998";
derer1.05_4	AUGUSTUS	CDS	9238028	9238213	1	+	0	transcript_id "file_1_file_1_jg3998.t1"; gene_id "file_1_file_1_jg3998";
derer1.05_4	AUGUSTUS	exon	9238028	9238213	.	+	.	transcript_id "file_1_file_1_jg3998.t1"; gene_id "file_1_file_1_jg3998";
derer1.05_4	AUGUSTUS	intron	9238214	9238277	.	+	.	transcript_id "file_1_file_1_jg3998.t1"; gene_id "file_1_file_1_jg3998";
derer1.05_4	AUGUSTUS	transcript	9238028	9238451	.	+	.	transcript_id "file_1_file_1_jg3998.t1"; gene_id "file_1_file_1_jg3998"
derer1.05_4	AUGUSTUS	gene	9238028	9238451	.	+	.	jg3998
derer1.05_4	AUGUSTUS	CDS	9238278	9238451	1	+	0	transcript_id "file_1_file_1_jg3998.t1"; gene_id "file_1_file_1_jg3998";
derer1.05_4	AUGUSTUS	exon	9238278	9238451	.	+	.	transcript_id "file_1_file_1_jg3998.t1"; gene_id "file_1_file_1_jg3998";
derer1.05_4	AUGUSTUS	stop_codon	9238449	9238451	.	+	0	transcript_id "file_1_file_1_jg3998.t1"; gene_id "file_1_file_1_jg3998";
derer1.05_4	AUGUSTUS	start_codon	5270386	5270388	.	+	0	transcript_id "file_1_file_1_jg3551.t1"; gene_id "file_1_file_1_jg3551";
derer1.05_4	AUGUSTUS	CDS	5270386	5270453	1	+	0	transcript_id "file_1_file_1_jg3551.t1"; gene_id "file_1_file_1_jg3551";
derer1.05_4	AUGUSTUS	exon	5270386	5270453	.	+	.	transcript_id "file_1_file_1_jg3551.t1"; gene_id "file_1_file_1_jg3551";
derer1.05_4	AUGUSTUS	intron	5270454	5270534	.	+	.	transcript_id "file_1_file_1_jg3551.t1"; gene_id "file_1_file_1_jg3551";
derer1.05_4	AUGUSTUS	CDS	5270535	5271113	1	+	1	transcript_id "file_1_file_1_jg3551.t1"; gene_id "file_1_file_1_jg3551";
derer1.05_4	AUGUSTUS	exon	5270535	5271113	.	+	.	transcript_id "file_1_file_1_jg3551.t1"; gene_id "file_1_file_1_jg3551";
derer1.05_4	AUGUSTUS	intron	5271114	5271575	.	+	.	transcript_id "file_1_file_1_jg3551.t1"; gene_id "file_1_file_1_jg3551";
derer1.05_4	AUGUSTUS	transcript	5270386	5271702	.	+	.	transcript_id "file_1_file_1_jg3551.t1"; gene_id "file_1_file_1_jg3551"
derer1.05_4	AUGUSTUS	gene	5270386	5271702	.	+	.	jg3551
derer1.05_4	AUGUSTUS	CDS	5271576	5271702	1	+	1	transcript_id "file_1_file_1_jg3551.t1"; gene_id "file_1_file_1_jg3551";
derer1.05_4	AUGUSTUS	exon	5271576	5271702	.	+	.	transcript_id "file_1_file_1_jg3551.t1"; gene_id "file_1_file_1_jg3551";
derer1.05_4	AUGUSTUS	stop_codon	5271700	5271702	.	+	0	transcript_id "file_1_file_1_jg3551.t1"; gene_id "file_1_file_1_jg3551";
derer1.05_7	AUGUSTUS	start_codon	23320	23322	.	+	0	transcript_id "file_1_file_1_jg11442.t1"; gene_id "file_1_file_1_jg11442";
derer1.05_7	AUGUSTUS	CDS	23320	23340	1	+	0	transcript_id "file_1_file_1_jg11442.t1"; gene_id "file_1_file_1_jg11442";
derer1.05_7	AUGUSTUS	exon	23320	23340	.	+	.	transcript_id "file_1_file_1_jg11442.t1"; gene_id "file_1_file_1_jg11442";
derer1.05_7	AUGUSTUS	intron	23341	23397	.	+	.	transcript_id "file_1_file_1_jg11442.t1"; gene_id "file_1_file_1_jg11442";
derer1.05_7	AUGUSTUS	CDS	23398	23495	1	+	0	transcript_id "file_1_file_1_jg11442.t1"; gene_id "file_1_file_1_jg11442";
derer1.05_7	AUGUSTUS	exon	23398	23495	.	+	.	transcript_id "file_1_file_1_jg11442.t1"; gene_id "file_1_file_1_jg11442";
derer1.05_7	AUGUSTUS	intron	23496	23552	.	+	.	transcript_id "file_1_file_1_jg11442.t1"; gene_id "file_1_file_1_jg11442";
derer1.05_7	AUGUSTUS	CDS	23553	23802	0.93	+	1	transcript_id "file_1_file_1_jg11442.t1"; gene_id "file_1_file_1_jg11442";
derer1.05_7	AUGUSTUS	exon	23553	23802	.	+	.	transcript_id "file_1_file_1_jg11442.t1"; gene_id "file_1_file_1_jg11442";
derer1.05_7	AUGUSTUS	intron	23803	23854	.	+	.	transcript_id "file_1_file_1_jg11442.t1"; gene_id "file_1_file_1_jg11442";
derer1.05_7	AUGUSTUS	CDS	23855	23985	1	+	0	transcript_id "file_1_file_1_jg11442.t1"; gene_id "file_1_file_1_jg11442";
derer1.05_7	AUGUSTUS	exon	23855	23985	.	+	.	transcript_id "file_1_file_1_jg11442.t1"; gene_id "file_1_file_1_jg11442";
derer1.05_7	AUGUSTUS	intron	23986	24048	.	+	.	transcript_id "file_1_file_1_jg11442.t1"; gene_id "file_1_file_1_jg11442";
derer1.05_7	AUGUSTUS	CDS	24049	24217	0.99	+	1	transcript_id "file_1_file_1_jg11442.t1"; gene_id "file_1_file_1_jg11442";
derer1.05_7	AUGUSTUS	exon	24049	24217	.	+	.	transcript_id "file_1_file_1_jg11442.t1"; gene_id "file_1_file_1_jg11442";
derer1.05_7	AUGUSTUS	intron	24218	28187	.	+	.	transcript_id "file_1_file_1_jg11442.t1"; gene_id "file_1_file_1_jg11442";
derer1.05_7	AUGUSTUS	CDS	28188	28339	1	+	0	transcript_id "file_1_file_1_jg11442.t1"; gene_id "file_1_file_1_jg11442";
derer1.05_7	AUGUSTUS	exon	28188	28339	.	+	.	transcript_id "file_1_file_1_jg11442.t1"; gene_id "file_1_file_1_jg11442";
derer1.05_7	AUGUSTUS	intron	28340	28391	.	+	.	transcript_id "file_1_file_1_jg11442.t1"; gene_id "file_1_file_1_jg11442";
derer1.05_7	AUGUSTUS	CDS	28392	28486	1	+	1	transcript_id "file_1_file_1_jg11442.t1"; gene_id "file_1_file_1_jg11442";
derer1.05_7	AUGUSTUS	exon	28392	28486	.	+	.	transcript_id "file_1_file_1_jg11442.t1"; gene_id "file_1_file_1_jg11442";
derer1.05_7	AUGUSTUS	intron	28487	29771	.	+	.	transcript_id "file_1_file_1_jg11442.t1"; gene_id "file_1_file_1_jg11442";
derer1.05_7	AUGUSTUS	CDS	29772	29836	1	+	2	transcript_id "file_1_file_1_jg11442.t1"; gene_id "file_1_file_1_jg11442";
derer1.05_7	AUGUSTUS	exon	29772	29836	.	+	.	transcript_id "file_1_file_1_jg11442.t1"; gene_id "file_1_file_1_jg11442";
derer1.05_7	AUGUSTUS	intron	29837	29889	.	+	.	transcript_id "file_1_file_1_jg11442.t1"; gene_id "file_1_file_1_jg11442";
derer1.05_7	AUGUSTUS	transcript	23320	30006	.	+	.	transcript_id "file_1_file_1_jg11442.t1"; gene_id "file_1_file_1_jg11442"
derer1.05_7	AUGUSTUS	gene	23320	30006	.	+	.	jg11442
derer1.05_7	AUGUSTUS	CDS	29890	30006	1	+	0	transcript_id "file_1_file_1_jg11442.t1"; gene_id "file_1_file_1_jg11442";
derer1.05_7	AUGUSTUS	exon	29890	30006	.	+	.	transcript_id "file_1_file_1_jg11442.t1"; gene_id "file_1_file_1_jg11442";
derer1.05_7	AUGUSTUS	stop_codon	30004	30006	.	+	0	transcript_id "file_1_file_1_jg11442.t1"; gene_id "file_1_file_1_jg11442";
derer1.05_4	AUGUSTUS	start_codon	10649510	10649512	.	+	0	transcript_id "file_1_file_1_jg4160.t2"; gene_id "file_1_file_1_jg4160";
derer1.05_4	AUGUSTUS	CDS	10649510	10649625	1	+	0	transcript_id "file_1_file_1_jg4160.t2"; gene_id "file_1_file_1_jg4160";
derer1.05_4	AUGUSTUS	exon	10649510	10649625	.	+	.	transcript_id "file_1_file_1_jg4160.t2"; gene_id "file_1_file_1_jg4160";
derer1.05_4	AUGUSTUS	intron	10649626	10650220	.	+	.	transcript_id "file_1_file_1_jg4160.t2"; gene_id "file_1_file_1_jg4160";
derer1.05_4	AUGUSTUS	CDS	10650221	10650296	1	+	1	transcript_id "file_1_file_1_jg4160.t2"; gene_id "file_1_file_1_jg4160";
derer1.05_4	AUGUSTUS	exon	10650221	10650296	.	+	.	transcript_id "file_1_file_1_jg4160.t2"; gene_id "file_1_file_1_jg4160";
derer1.05_4	AUGUSTUS	intron	10650297	10650473	.	+	.	transcript_id "file_1_file_1_jg4160.t2"; gene_id "file_1_file_1_jg4160";
derer1.05_4	AUGUSTUS	CDS	10650474	10650536	1	+	0	transcript_id "file_1_file_1_jg4160.t2"; gene_id "file_1_file_1_jg4160";
derer1.05_4	AUGUSTUS	exon	10650474	10650536	.	+	.	transcript_id "file_1_file_1_jg4160.t2"; gene_id "file_1_file_1_jg4160";
derer1.05_4	AUGUSTUS	intron	10650537	10651064	.	+	.	transcript_id "file_1_file_1_jg4160.t2"; gene_id "file_1_file_1_jg4160";
derer1.05_4	AUGUSTUS	CDS	10651065	10651127	1	+	0	transcript_id "file_1_file_1_jg4160.t2"; gene_id "file_1_file_1_jg4160";
derer1.05_4	AUGUSTUS	exon	10651065	10651127	.	+	.	transcript_id "file_1_file_1_jg4160.t2"; gene_id "file_1_file_1_jg4160";
derer1.05_4	AUGUSTUS	intron	10651128	10652605	.	+	.	transcript_id "file_1_file_1_jg4160.t2"; gene_id "file_1_file_1_jg4160";
derer1.05_4	AUGUSTUS	CDS	10652606	10652675	1	+	0	transcript_id "file_1_file_1_jg4160.t2"; gene_id "file_1_file_1_jg4160";
derer1.05_4	AUGUSTUS	exon	10652606	10652675	.	+	.	transcript_id "file_1_file_1_jg4160.t2"; gene_id "file_1_file_1_jg4160";
derer1.05_4	AUGUSTUS	intron	10652676	10653116	.	+	.	transcript_id "file_1_file_1_jg4160.t2"; gene_id "file_1_file_1_jg4160";
derer1.05_4	AUGUSTUS	transcript	10649510	10653199	.	+	.	transcript_id "file_1_file_1_jg4160.t2"; gene_id "file_1_file_1_jg4160"
derer1.05_4	AUGUSTUS	CDS	10653117	10653199	1	+	2	transcript_id "file_1_file_1_jg4160.t2"; gene_id "file_1_file_1_jg4160";
derer1.05_4	AUGUSTUS	exon	10653117	10653199	.	+	.	transcript_id "file_1_file_1_jg4160.t2"; gene_id "file_1_file_1_jg4160";
derer1.05_4	AUGUSTUS	stop_codon	10653197	10653199	.	+	0	transcript_id "file_1_file_1_jg4160.t2"; gene_id "file_1_file_1_jg4160";
derer1.05_1	AUGUSTUS	stop_codon	5290528	5290530	.	-	0	transcript_id "file_1_file_1_jg12749.t1"; gene_id "file_1_file_1_jg12749";
derer1.05_1	AUGUSTUS	CDS	5290528	5291334	1	-	0	transcript_id "file_1_file_1_jg12749.t1"; gene_id "file_1_file_1_jg12749";
derer1.05_1	AUGUSTUS	exon	5290528	5291334	.	-	.	transcript_id "file_1_file_1_jg12749.t1"; gene_id "file_1_file_1_jg12749";
derer1.05_1	AUGUSTUS	transcript	5290528	5291334	.	-	.	transcript_id "file_1_file_1_jg12749.t1"; gene_id "file_1_file_1_jg12749"
derer1.05_1	AUGUSTUS	gene	5290528	5291334	.	-	.	jg12749
derer1.05_1	AUGUSTUS	start_codon	5291332	5291334	.	-	0	transcript_id "file_1_file_1_jg12749.t1"; gene_id "file_1_file_1_jg12749";
derer1.05_0	AUGUSTUS	start_codon	17122673	17122675	.	+	0	transcript_id "file_1_file_1_jg10756.t1"; gene_id "file_1_file_1_jg10756";
derer1.05_0	AUGUSTUS	CDS	17122673	17122742	1	+	0	transcript_id "file_1_file_1_jg10756.t1"; gene_id "file_1_file_1_jg10756";
derer1.05_0	AUGUSTUS	exon	17122673	17122742	.	+	.	transcript_id "file_1_file_1_jg10756.t1"; gene_id "file_1_file_1_jg10756";
derer1.05_0	AUGUSTUS	intron	17122743	17122893	.	+	.	transcript_id "file_1_file_1_jg10756.t1"; gene_id "file_1_file_1_jg10756";
derer1.05_0	AUGUSTUS	transcript	17122673	17123336	.	+	.	transcript_id "file_1_file_1_jg10756.t1"; gene_id "file_1_file_1_jg10756"
derer1.05_0	AUGUSTUS	gene	17122673	17123336	.	+	.	jg10756
derer1.05_0	AUGUSTUS	CDS	17122894	17123336	1	+	2	transcript_id "file_1_file_1_jg10756.t1"; gene_id "file_1_file_1_jg10756";
derer1.05_0	AUGUSTUS	exon	17122894	17123336	.	+	.	transcript_id "file_1_file_1_jg10756.t1"; gene_id "file_1_file_1_jg10756";
derer1.05_0	AUGUSTUS	stop_codon	17123334	17123336	.	+	0	transcript_id "file_1_file_1_jg10756.t1"; gene_id "file_1_file_1_jg10756";
derer1.05_2	AUGUSTUS	start_codon	4224305	4224307	.	+	0	transcript_id "file_1_file_1_jg375.t1"; gene_id "file_1_file_1_jg375";
derer1.05_2	AUGUSTUS	CDS	4224305	4224997	1	+	0	transcript_id "file_1_file_1_jg375.t1"; gene_id "file_1_file_1_jg375";
derer1.05_2	AUGUSTUS	exon	4224305	4224997	.	+	.	transcript_id "file_1_file_1_jg375.t1"; gene_id "file_1_file_1_jg375";
derer1.05_2	AUGUSTUS	transcript	4224305	4224997	.	+	.	transcript_id "file_1_file_1_jg375.t1"; gene_id "file_1_file_1_jg375"
derer1.05_2	AUGUSTUS	gene	4224305	4224997	.	+	.	jg375
derer1.05_2	AUGUSTUS	stop_codon	4224995	4224997	.	+	0	transcript_id "file_1_file_1_jg375.t1"; gene_id "file_1_file_1_jg375";
derer1.05_1	AUGUSTUS	stop_codon	3441951	3441953	.	-	0	transcript_id "file_1_file_1_jg12550.t1"; gene_id "file_1_file_1_jg12550";
derer1.05_1	AUGUSTUS	CDS	3441951	3442217	0.99	-	0	transcript_id "file_1_file_1_jg12550.t1"; gene_id "file_1_file_1_jg12550";
derer1.05_1	AUGUSTUS	exon	3441951	3442217	.	-	.	transcript_id "file_1_file_1_jg12550.t1"; gene_id "file_1_file_1_jg12550";
derer1.05_1	AUGUSTUS	transcript	3441951	3442217	.	-	.	transcript_id "file_1_file_1_jg12550.t1"; gene_id "file_1_file_1_jg12550"
derer1.05_1	AUGUSTUS	gene	3441951	3442217	.	-	.	jg12550
derer1.05_1	AUGUSTUS	start_codon	3442215	3442217	.	-	0	transcript_id "file_1_file_1_jg12550.t1"; gene_id "file_1_file_1_jg12550";
derer1.05_2	AUGUSTUS	start_codon	5594319	5594321	.	+	0	transcript_id "file_1_file_1_jg567.t1"; gene_id "file_1_file_1_jg567";
derer1.05_2	AUGUSTUS	CDS	5594319	5595122	1	+	0	transcript_id "file_1_file_1_jg567.t1"; gene_id "file_1_file_1_jg567";
derer1.05_2	AUGUSTUS	exon	5594319	5595122	.	+	.	transcript_id "file_1_file_1_jg567.t1"; gene_id "file_1_file_1_jg567";
derer1.05_2	AUGUSTUS	intron	5595123	5595186	.	+	.	transcript_id "file_1_file_1_jg567.t1"; gene_id "file_1_file_1_jg567";
derer1.05_2	AUGUSTUS	CDS	5595187	5596036	0.83	+	0	transcript_id "file_1_file_1_jg567.t1"; gene_id "file_1_file_1_jg567";
derer1.05_2	AUGUSTUS	exon	5595187	5596036	.	+	.	transcript_id "file_1_file_1_jg567.t1"; gene_id "file_1_file_1_jg567";
derer1.05_2	AUGUSTUS	intron	5596037	5596192	.	+	.	transcript_id "file_1_file_1_jg567.t1"; gene_id "file_1_file_1_jg567";
derer1.05_2	AUGUSTUS	transcript	5594319	5596581	.	+	.	transcript_id "file_1_file_1_jg567.t1"; gene_id "file_1_file_1_jg567"
derer1.05_2	AUGUSTUS	gene	5594319	5596581	.	+	.	jg567
derer1.05_2	AUGUSTUS	CDS	5596193	5596581	0.59	+	2	transcript_id "file_1_file_1_jg567.t1"; gene_id "file_1_file_1_jg567";
derer1.05_2	AUGUSTUS	exon	5596193	5596581	.	+	.	transcript_id "file_1_file_1_jg567.t1"; gene_id "file_1_file_1_jg567";
derer1.05_2	AUGUSTUS	stop_codon	5596579	5596581	.	+	0	transcript_id "file_1_file_1_jg567.t1"; gene_id "file_1_file_1_jg567";
derer1.05_0	AUGUSTUS	stop_codon	7393023	7393025	.	-	0	transcript_id "file_1_file_1_jg9480.t1"; gene_id "file_1_file_1_jg9480";
derer1.05_0	AUGUSTUS	CDS	7393023	7393216	1	-	2	transcript_id "file_1_file_1_jg9480.t1"; gene_id "file_1_file_1_jg9480";
derer1.05_0	AUGUSTUS	exon	7393023	7393216	.	-	.	transcript_id "file_1_file_1_jg9480.t1"; gene_id "file_1_file_1_jg9480";
derer1.05_0	AUGUSTUS	intron	7393217	7393280	.	-	.	transcript_id "file_1_file_1_jg9480.t1"; gene_id "file_1_file_1_jg9480";
derer1.05_0	AUGUSTUS	CDS	7393281	7393437	1	-	0	transcript_id "file_1_file_1_jg9480.t1"; gene_id "file_1_file_1_jg9480";
derer1.05_0	AUGUSTUS	exon	7393281	7393437	.	-	.	transcript_id "file_1_file_1_jg9480.t1"; gene_id "file_1_file_1_jg9480";
derer1.05_0	AUGUSTUS	intron	7393438	7393493	.	-	.	transcript_id "file_1_file_1_jg9480.t1"; gene_id "file_1_file_1_jg9480";
derer1.05_0	AUGUSTUS	CDS	7393494	7393649	1	-	0	transcript_id "file_1_file_1_jg9480.t1"; gene_id "file_1_file_1_jg9480";
derer1.05_0	AUGUSTUS	exon	7393494	7393649	.	-	.	transcript_id "file_1_file_1_jg9480.t1"; gene_id "file_1_file_1_jg9480";
derer1.05_0	AUGUSTUS	intron	7393650	7393716	.	-	.	transcript_id "file_1_file_1_jg9480.t1"; gene_id "file_1_file_1_jg9480";
derer1.05_0	AUGUSTUS	CDS	7393717	7394202	1	-	0	transcript_id "file_1_file_1_jg9480.t1"; gene_id "file_1_file_1_jg9480";
derer1.05_0	AUGUSTUS	exon	7393717	7394202	.	-	.	transcript_id "file_1_file_1_jg9480.t1"; gene_id "file_1_file_1_jg9480";
derer1.05_0	AUGUSTUS	intron	7394203	7394306	.	-	.	transcript_id "file_1_file_1_jg9480.t1"; gene_id "file_1_file_1_jg9480";
derer1.05_0	AUGUSTUS	CDS	7394307	7394568	1	-	1	transcript_id "file_1_file_1_jg9480.t1"; gene_id "file_1_file_1_jg9480";
derer1.05_0	AUGUSTUS	exon	7394307	7394568	.	-	.	transcript_id "file_1_file_1_jg9480.t1"; gene_id "file_1_file_1_jg9480";
derer1.05_0	AUGUSTUS	intron	7394569	7394639	.	-	.	transcript_id "file_1_file_1_jg9480.t1"; gene_id "file_1_file_1_jg9480";
derer1.05_0	AUGUSTUS	CDS	7394640	7394744	1	-	1	transcript_id "file_1_file_1_jg9480.t1"; gene_id "file_1_file_1_jg9480";
derer1.05_0	AUGUSTUS	exon	7394640	7394744	.	-	.	transcript_id "file_1_file_1_jg9480.t1"; gene_id "file_1_file_1_jg9480";
derer1.05_0	AUGUSTUS	intron	7394745	7394926	.	-	.	transcript_id "file_1_file_1_jg9480.t1"; gene_id "file_1_file_1_jg9480";
derer1.05_0	AUGUSTUS	CDS	7394927	7394959	1	-	1	transcript_id "file_1_file_1_jg9480.t1"; gene_id "file_1_file_1_jg9480";
derer1.05_0	AUGUSTUS	exon	7394927	7394959	.	-	.	transcript_id "file_1_file_1_jg9480.t1"; gene_id "file_1_file_1_jg9480";
derer1.05_0	AUGUSTUS	intron	7394960	7395590	.	-	.	transcript_id "file_1_file_1_jg9480.t1"; gene_id "file_1_file_1_jg9480";
derer1.05_0	AUGUSTUS	CDS	7395591	7395820	1	-	0	transcript_id "file_1_file_1_jg9480.t1"; gene_id "file_1_file_1_jg9480";
derer1.05_0	AUGUSTUS	exon	7395591	7395820	.	-	.	transcript_id "file_1_file_1_jg9480.t1"; gene_id "file_1_file_1_jg9480";
derer1.05_0	AUGUSTUS	intron	7395821	7395921	.	-	.	transcript_id "file_1_file_1_jg9480.t1"; gene_id "file_1_file_1_jg9480";
derer1.05_0	AUGUSTUS	CDS	7395922	7396127	1	-	2	transcript_id "file_1_file_1_jg9480.t1"; gene_id "file_1_file_1_jg9480";
derer1.05_0	AUGUSTUS	exon	7395922	7396127	.	-	.	transcript_id "file_1_file_1_jg9480.t1"; gene_id "file_1_file_1_jg9480";
derer1.05_0	AUGUSTUS	intron	7396128	7396192	.	-	.	transcript_id "file_1_file_1_jg9480.t1"; gene_id "file_1_file_1_jg9480";
derer1.05_0	AUGUSTUS	CDS	7396193	7396406	1	-	0	transcript_id "file_1_file_1_jg9480.t1"; gene_id "file_1_file_1_jg9480";
derer1.05_0	AUGUSTUS	exon	7396193	7396406	.	-	.	transcript_id "file_1_file_1_jg9480.t1"; gene_id "file_1_file_1_jg9480";
derer1.05_0	AUGUSTUS	intron	7396407	7396464	.	-	.	transcript_id "file_1_file_1_jg9480.t1"; gene_id "file_1_file_1_jg9480";
derer1.05_0	AUGUSTUS	CDS	7396465	7397172	1	-	0	transcript_id "file_1_file_1_jg9480.t1"; gene_id "file_1_file_1_jg9480";
derer1.05_0	AUGUSTUS	exon	7396465	7397172	.	-	.	transcript_id "file_1_file_1_jg9480.t1"; gene_id "file_1_file_1_jg9480";
derer1.05_0	AUGUSTUS	intron	7397173	7397231	.	-	.	transcript_id "file_1_file_1_jg9480.t1"; gene_id "file_1_file_1_jg9480";
derer1.05_0	AUGUSTUS	CDS	7397232	7397513	1	-	0	transcript_id "file_1_file_1_jg9480.t1"; gene_id "file_1_file_1_jg9480";
derer1.05_0	AUGUSTUS	exon	7397232	7397513	.	-	.	transcript_id "file_1_file_1_jg9480.t1"; gene_id "file_1_file_1_jg9480";
derer1.05_0	AUGUSTUS	intron	7397514	7397969	.	-	.	transcript_id "file_1_file_1_jg9480.t1"; gene_id "file_1_file_1_jg9480";
derer1.05_0	AUGUSTUS	transcript	7393023	7398437	.	-	.	transcript_id "file_1_file_1_jg9480.t1"; gene_id "file_1_file_1_jg9480"
derer1.05_0	AUGUSTUS	gene	7393023	7398437	.	-	.	jg9480
derer1.05_0	AUGUSTUS	CDS	7397970	7398437	1	-	0	transcript_id "file_1_file_1_jg9480.t1"; gene_id "file_1_file_1_jg9480";
derer1.05_0	AUGUSTUS	exon	7397970	7398437	.	-	.	transcript_id "file_1_file_1_jg9480.t1"; gene_id "file_1_file_1_jg9480";
derer1.05_0	AUGUSTUS	start_codon	7398435	7398437	.	-	0	transcript_id "file_1_file_1_jg9480.t1"; gene_id "file_1_file_1_jg9480";
derer1.05_3	AUGUSTUS	start_codon	9736107	9736109	.	+	0	transcript_id "file_1_file_1_jg7614.t1"; gene_id "file_1_file_1_jg7614";
derer1.05_3	AUGUSTUS	CDS	9736107	9736284	1	+	0	transcript_id "file_1_file_1_jg7614.t1"; gene_id "file_1_file_1_jg7614";
derer1.05_3	AUGUSTUS	exon	9736107	9736284	.	+	.	transcript_id "file_1_file_1_jg7614.t1"; gene_id "file_1_file_1_jg7614";
derer1.05_3	AUGUSTUS	intron	9736285	9736349	.	+	.	transcript_id "file_1_file_1_jg7614.t1"; gene_id "file_1_file_1_jg7614";
derer1.05_3	AUGUSTUS	CDS	9736350	9736519	1	+	2	transcript_id "file_1_file_1_jg7614.t1"; gene_id "file_1_file_1_jg7614";
derer1.05_3	AUGUSTUS	exon	9736350	9736519	.	+	.	transcript_id "file_1_file_1_jg7614.t1"; gene_id "file_1_file_1_jg7614";
derer1.05_3	AUGUSTUS	intron	9736520	9736575	.	+	.	transcript_id "file_1_file_1_jg7614.t1"; gene_id "file_1_file_1_jg7614";
derer1.05_3	AUGUSTUS	CDS	9736576	9737085	1	+	0	transcript_id "file_1_file_1_jg7614.t1"; gene_id "file_1_file_1_jg7614";
derer1.05_3	AUGUSTUS	exon	9736576	9737085	.	+	.	transcript_id "file_1_file_1_jg7614.t1"; gene_id "file_1_file_1_jg7614";
derer1.05_3	AUGUSTUS	intron	9737086	9737150	.	+	.	transcript_id "file_1_file_1_jg7614.t1"; gene_id "file_1_file_1_jg7614";
derer1.05_3	AUGUSTUS	CDS	9737151	9737232	1	+	0	transcript_id "file_1_file_1_jg7614.t1"; gene_id "file_1_file_1_jg7614";
derer1.05_3	AUGUSTUS	exon	9737151	9737232	.	+	.	transcript_id "file_1_file_1_jg7614.t1"; gene_id "file_1_file_1_jg7614";
derer1.05_3	AUGUSTUS	intron	9737233	9737310	.	+	.	transcript_id "file_1_file_1_jg7614.t1"; gene_id "file_1_file_1_jg7614";
derer1.05_3	AUGUSTUS	transcript	9736107	9737543	.	+	.	transcript_id "file_1_file_1_jg7614.t1"; gene_id "file_1_file_1_jg7614"
derer1.05_3	AUGUSTUS	gene	9736107	9737543	.	+	.	jg7614
derer1.05_3	AUGUSTUS	CDS	9737311	9737543	1	+	2	transcript_id "file_1_file_1_jg7614.t1"; gene_id "file_1_file_1_jg7614";
derer1.05_3	AUGUSTUS	exon	9737311	9737543	.	+	.	transcript_id "file_1_file_1_jg7614.t1"; gene_id "file_1_file_1_jg7614";
derer1.05_3	AUGUSTUS	stop_codon	9737541	9737543	.	+	0	transcript_id "file_1_file_1_jg7614.t1"; gene_id "file_1_file_1_jg7614";
derer1.05_0	AUGUSTUS	stop_codon	15707009	15707011	.	-	0	transcript_id "file_1_file_1_jg10569.t1"; gene_id "file_1_file_1_jg10569";
derer1.05_0	AUGUSTUS	CDS	15707009	15707112	1	-	2	transcript_id "file_1_file_1_jg10569.t1"; gene_id "file_1_file_1_jg10569";
derer1.05_0	AUGUSTUS	exon	15707009	15707112	.	-	.	transcript_id "file_1_file_1_jg10569.t1"; gene_id "file_1_file_1_jg10569";
derer1.05_0	AUGUSTUS	intron	15707113	15707170	.	-	.	transcript_id "file_1_file_1_jg10569.t1"; gene_id "file_1_file_1_jg10569";
derer1.05_0	AUGUSTUS	CDS	15707171	15707339	1	-	0	transcript_id "file_1_file_1_jg10569.t1"; gene_id "file_1_file_1_jg10569";
derer1.05_0	AUGUSTUS	exon	15707171	15707339	.	-	.	transcript_id "file_1_file_1_jg10569.t1"; gene_id "file_1_file_1_jg10569";
derer1.05_0	AUGUSTUS	intron	15707340	15707413	.	-	.	transcript_id "file_1_file_1_jg10569.t1"; gene_id "file_1_file_1_jg10569";
derer1.05_0	AUGUSTUS	CDS	15707414	15707706	1	-	2	transcript_id "file_1_file_1_jg10569.t1"; gene_id "file_1_file_1_jg10569";
derer1.05_0	AUGUSTUS	exon	15707414	15707706	.	-	.	transcript_id "file_1_file_1_jg10569.t1"; gene_id "file_1_file_1_jg10569";
derer1.05_0	AUGUSTUS	intron	15707707	15707860	.	-	.	transcript_id "file_1_file_1_jg10569.t1"; gene_id "file_1_file_1_jg10569";
derer1.05_0	AUGUSTUS	CDS	15707861	15707980	1	-	2	transcript_id "file_1_file_1_jg10569.t1"; gene_id "file_1_file_1_jg10569";
derer1.05_0	AUGUSTUS	exon	15707861	15707980	.	-	.	transcript_id "file_1_file_1_jg10569.t1"; gene_id "file_1_file_1_jg10569";
derer1.05_0	AUGUSTUS	intron	15707981	15708041	.	-	.	transcript_id "file_1_file_1_jg10569.t1"; gene_id "file_1_file_1_jg10569";
derer1.05_0	AUGUSTUS	CDS	15708042	15708182	1	-	2	transcript_id "file_1_file_1_jg10569.t1"; gene_id "file_1_file_1_jg10569";
derer1.05_0	AUGUSTUS	exon	15708042	15708182	.	-	.	transcript_id "file_1_file_1_jg10569.t1"; gene_id "file_1_file_1_jg10569";
derer1.05_0	AUGUSTUS	intron	15708183	15709560	.	-	.	transcript_id "file_1_file_1_jg10569.t1"; gene_id "file_1_file_1_jg10569";
derer1.05_0	AUGUSTUS	transcript	15707009	15709702	.	-	.	transcript_id "file_1_file_1_jg10569.t1"; gene_id "file_1_file_1_jg10569"
derer1.05_0	AUGUSTUS	gene	15707009	15709702	.	-	.	jg10569
derer1.05_0	AUGUSTUS	CDS	15709561	15709702	1	-	0	transcript_id "file_1_file_1_jg10569.t1"; gene_id "file_1_file_1_jg10569";
derer1.05_0	AUGUSTUS	exon	15709561	15709702	.	-	.	transcript_id "file_1_file_1_jg10569.t1"; gene_id "file_1_file_1_jg10569";
derer1.05_0	AUGUSTUS	start_codon	15709700	15709702	.	-	0	transcript_id "file_1_file_1_jg10569.t1"; gene_id "file_1_file_1_jg10569";
derer1.05_5	AUGUSTUS	stop_codon	9550485	9550487	.	-	0	transcript_id "file_1_file_1_jg6389.t1"; gene_id "file_1_file_1_jg6389";
derer1.05_5	AUGUSTUS	CDS	9550485	9551140	1	-	2	transcript_id "file_1_file_1_jg6389.t1"; gene_id "file_1_file_1_jg6389";
derer1.05_5	AUGUSTUS	exon	9550485	9551140	.	-	.	transcript_id "file_1_file_1_jg6389.t1"; gene_id "file_1_file_1_jg6389";
derer1.05_5	AUGUSTUS	intron	9551141	9551200	.	-	.	transcript_id "file_1_file_1_jg6389.t1"; gene_id "file_1_file_1_jg6389";
derer1.05_5	AUGUSTUS	CDS	9551201	9551403	1	-	1	transcript_id "file_1_file_1_jg6389.t1"; gene_id "file_1_file_1_jg6389";
derer1.05_5	AUGUSTUS	exon	9551201	9551403	.	-	.	transcript_id "file_1_file_1_jg6389.t1"; gene_id "file_1_file_1_jg6389";
derer1.05_5	AUGUSTUS	intron	9551404	9551457	.	-	.	transcript_id "file_1_file_1_jg6389.t1"; gene_id "file_1_file_1_jg6389";
derer1.05_5	AUGUSTUS	transcript	9550485	9552146	.	-	.	transcript_id "file_1_file_1_jg6389.t1"; gene_id "file_1_file_1_jg6389"
derer1.05_5	AUGUSTUS	gene	9550485	9552146	.	-	.	jg6389
derer1.05_5	AUGUSTUS	CDS	9551458	9552146	1	-	0	transcript_id "file_1_file_1_jg6389.t1"; gene_id "file_1_file_1_jg6389";
derer1.05_5	AUGUSTUS	exon	9551458	9552146	.	-	.	transcript_id "file_1_file_1_jg6389.t1"; gene_id "file_1_file_1_jg6389";
derer1.05_5	AUGUSTUS	start_codon	9552144	9552146	.	-	0	transcript_id "file_1_file_1_jg6389.t1"; gene_id "file_1_file_1_jg6389";
derer1.05_2	AUGUSTUS	start_codon	4432435	4432437	.	+	0	transcript_id "file_1_file_1_jg408.t1"; gene_id "file_1_file_1_jg408";
derer1.05_2	AUGUSTUS	CDS	4432435	4432503	1	+	0	transcript_id "file_1_file_1_jg408.t1"; gene_id "file_1_file_1_jg408";
derer1.05_2	AUGUSTUS	exon	4432435	4432503	.	+	.	transcript_id "file_1_file_1_jg408.t1"; gene_id "file_1_file_1_jg408";
derer1.05_2	AUGUSTUS	intron	4432504	4432560	.	+	.	transcript_id "file_1_file_1_jg408.t1"; gene_id "file_1_file_1_jg408";
derer1.05_2	AUGUSTUS	CDS	4432561	4432907	1	+	0	transcript_id "file_1_file_1_jg408.t1"; gene_id "file_1_file_1_jg408";
derer1.05_2	AUGUSTUS	exon	4432561	4432907	.	+	.	transcript_id "file_1_file_1_jg408.t1"; gene_id "file_1_file_1_jg408";
derer1.05_2	AUGUSTUS	intron	4432908	4433026	.	+	.	transcript_id "file_1_file_1_jg408.t1"; gene_id "file_1_file_1_jg408";
derer1.05_2	AUGUSTUS	CDS	4433027	4433364	1	+	1	transcript_id "file_1_file_1_jg408.t1"; gene_id "file_1_file_1_jg408";
derer1.05_2	AUGUSTUS	exon	4433027	4433364	.	+	.	transcript_id "file_1_file_1_jg408.t1"; gene_id "file_1_file_1_jg408";
derer1.05_2	AUGUSTUS	intron	4433365	4433424	.	+	.	transcript_id "file_1_file_1_jg408.t1"; gene_id "file_1_file_1_jg408";
derer1.05_2	AUGUSTUS	CDS	4433425	4434132	1	+	2	transcript_id "file_1_file_1_jg408.t1"; gene_id "file_1_file_1_jg408";
derer1.05_2	AUGUSTUS	exon	4433425	4434132	.	+	.	transcript_id "file_1_file_1_jg408.t1"; gene_id "file_1_file_1_jg408";
derer1.05_2	AUGUSTUS	intron	4434133	4434198	.	+	.	transcript_id "file_1_file_1_jg408.t1"; gene_id "file_1_file_1_jg408";
derer1.05_2	AUGUSTUS	CDS	4434199	4434365	1	+	2	transcript_id "file_1_file_1_jg408.t1"; gene_id "file_1_file_1_jg408";
derer1.05_2	AUGUSTUS	exon	4434199	4434365	.	+	.	transcript_id "file_1_file_1_jg408.t1"; gene_id "file_1_file_1_jg408";
derer1.05_2	AUGUSTUS	intron	4434366	4434433	.	+	.	transcript_id "file_1_file_1_jg408.t1"; gene_id "file_1_file_1_jg408";
derer1.05_2	AUGUSTUS	transcript	4432435	4434748	.	+	.	transcript_id "file_1_file_1_jg408.t1"; gene_id "file_1_file_1_jg408"
derer1.05_2	AUGUSTUS	gene	4432435	4434748	.	+	.	jg408
derer1.05_2	AUGUSTUS	CDS	4434434	4434748	1	+	0	transcript_id "file_1_file_1_jg408.t1"; gene_id "file_1_file_1_jg408";
derer1.05_2	AUGUSTUS	exon	4434434	4434748	.	+	.	transcript_id "file_1_file_1_jg408.t1"; gene_id "file_1_file_1_jg408";
derer1.05_2	AUGUSTUS	stop_codon	4434746	4434748	.	+	0	transcript_id "file_1_file_1_jg408.t1"; gene_id "file_1_file_1_jg408";
derer1.05_1	AUGUSTUS	start_codon	3677995	3677997	.	+	0	transcript_id "file_1_file_1_jg12570.t1"; gene_id "file_1_file_1_jg12570";
derer1.05_1	AUGUSTUS	CDS	3677995	3678013	1	+	0	transcript_id "file_1_file_1_jg12570.t1"; gene_id "file_1_file_1_jg12570";
derer1.05_1	AUGUSTUS	exon	3677995	3678013	.	+	.	transcript_id "file_1_file_1_jg12570.t1"; gene_id "file_1_file_1_jg12570";
derer1.05_1	AUGUSTUS	intron	3678014	3678377	.	+	.	transcript_id "file_1_file_1_jg12570.t1"; gene_id "file_1_file_1_jg12570";
derer1.05_1	AUGUSTUS	CDS	3678378	3678797	1	+	2	transcript_id "file_1_file_1_jg12570.t1"; gene_id "file_1_file_1_jg12570";
derer1.05_1	AUGUSTUS	exon	3678378	3678797	.	+	.	transcript_id "file_1_file_1_jg12570.t1"; gene_id "file_1_file_1_jg12570";
derer1.05_1	AUGUSTUS	intron	3678798	3678968	.	+	.	transcript_id "file_1_file_1_jg12570.t1"; gene_id "file_1_file_1_jg12570";
derer1.05_1	AUGUSTUS	CDS	3678969	3679292	1	+	2	transcript_id "file_1_file_1_jg12570.t1"; gene_id "file_1_file_1_jg12570";
derer1.05_1	AUGUSTUS	exon	3678969	3679292	.	+	.	transcript_id "file_1_file_1_jg12570.t1"; gene_id "file_1_file_1_jg12570";
derer1.05_1	AUGUSTUS	intron	3679293	3679753	.	+	.	transcript_id "file_1_file_1_jg12570.t1"; gene_id "file_1_file_1_jg12570";
derer1.05_1	AUGUSTUS	transcript	3677995	3684762	.	+	.	transcript_id "file_1_file_1_jg12570.t1"; gene_id "file_1_file_1_jg12570"
derer1.05_1	AUGUSTUS	gene	3677995	3684762	.	+	.	jg12570
derer1.05_1	AUGUSTUS	CDS	3679754	3684762	1	+	2	transcript_id "file_1_file_1_jg12570.t1"; gene_id "file_1_file_1_jg12570";
derer1.05_1	AUGUSTUS	exon	3679754	3684762	.	+	.	transcript_id "file_1_file_1_jg12570.t1"; gene_id "file_1_file_1_jg12570";
derer1.05_1	AUGUSTUS	stop_codon	3684760	3684762	.	+	0	transcript_id "file_1_file_1_jg12570.t1"; gene_id "file_1_file_1_jg12570";
derer1.05_2	AUGUSTUS	stop_codon	12097596	12097598	.	-	0	transcript_id "file_1_file_1_jg1332.t1"; gene_id "file_1_file_1_jg1332";
derer1.05_2	AUGUSTUS	CDS	12097596	12097747	1	-	2	transcript_id "file_1_file_1_jg1332.t1"; gene_id "file_1_file_1_jg1332";
derer1.05_2	AUGUSTUS	exon	12097596	12097747	.	-	.	transcript_id "file_1_file_1_jg1332.t1"; gene_id "file_1_file_1_jg1332";
derer1.05_2	AUGUSTUS	intron	12097748	12097805	.	-	.	transcript_id "file_1_file_1_jg1332.t1"; gene_id "file_1_file_1_jg1332";
derer1.05_2	AUGUSTUS	CDS	12097806	12098672	1	-	2	transcript_id "file_1_file_1_jg1332.t1"; gene_id "file_1_file_1_jg1332";
derer1.05_2	AUGUSTUS	exon	12097806	12098672	.	-	.	transcript_id "file_1_file_1_jg1332.t1"; gene_id "file_1_file_1_jg1332";
derer1.05_2	AUGUSTUS	intron	12098673	12098905	.	-	.	transcript_id "file_1_file_1_jg1332.t1"; gene_id "file_1_file_1_jg1332";
derer1.05_2	AUGUSTUS	CDS	12098906	12099002	1	-	0	transcript_id "file_1_file_1_jg1332.t1"; gene_id "file_1_file_1_jg1332";
derer1.05_2	AUGUSTUS	exon	12098906	12099002	.	-	.	transcript_id "file_1_file_1_jg1332.t1"; gene_id "file_1_file_1_jg1332";
derer1.05_2	AUGUSTUS	intron	12099003	12099067	.	-	.	transcript_id "file_1_file_1_jg1332.t1"; gene_id "file_1_file_1_jg1332";
derer1.05_2	AUGUSTUS	CDS	12099068	12099173	1	-	1	transcript_id "file_1_file_1_jg1332.t1"; gene_id "file_1_file_1_jg1332";
derer1.05_2	AUGUSTUS	exon	12099068	12099173	.	-	.	transcript_id "file_1_file_1_jg1332.t1"; gene_id "file_1_file_1_jg1332";
derer1.05_2	AUGUSTUS	intron	12099174	12099319	.	-	.	transcript_id "file_1_file_1_jg1332.t1"; gene_id "file_1_file_1_jg1332";
derer1.05_2	AUGUSTUS	transcript	12097596	12099408	.	-	.	transcript_id "file_1_file_1_jg1332.t1"; gene_id "file_1_file_1_jg1332"
derer1.05_2	AUGUSTUS	gene	12097596	12099408	.	-	.	jg1332
derer1.05_2	AUGUSTUS	CDS	12099320	12099408	1	-	0	transcript_id "file_1_file_1_jg1332.t1"; gene_id "file_1_file_1_jg1332";
derer1.05_2	AUGUSTUS	exon	12099320	12099408	.	-	.	transcript_id "file_1_file_1_jg1332.t1"; gene_id "file_1_file_1_jg1332";
derer1.05_2	AUGUSTUS	start_codon	12099406	12099408	.	-	0	transcript_id "file_1_file_1_jg1332.t1"; gene_id "file_1_file_1_jg1332";
derer1.05_4	GeneMark.hmm	start_codon	5162615	5162617	.	+	0	gene_id "file_1_file_2_12011_g"; transcript_id "file_1_file_2_12011_t"; count "file_1_file_2_1_1";
derer1.05_4	GeneMark.hmm	CDS	5162615	5162629	.	+	0	gene_id "file_1_file_2_12011_g"; transcript_id "file_1_file_2_12011_t"; cds_type "file_1_file_2_Initial"; count "file_1_file_2_1_2"; anchored "file_1_file_2_0_1";
derer1.05_4	GeneMark.hmm	exon	5162615	5162629	0	+	.	gene_id "file_1_file_2_12011_g"; transcript_id "file_1_file_2_12011_t"; cds_type "file_1_file_2_Initial"; count "file_1_file_2_1_2"; anchored "file_1_file_2_0_1";
derer1.05_4	GeneMark.hmm	CDS	5162683	5163450	.	+	0	gene_id "file_1_file_2_12011_g"; transcript_id "file_1_file_2_12011_t"; cds_type "file_1_file_2_Terminal"; count "file_1_file_2_2_2"; anchored "file_1_file_2_1_0";
derer1.05_4	GeneMark.hmm	exon	5162683	5163450	0	+	.	gene_id "file_1_file_2_12011_g"; transcript_id "file_1_file_2_12011_t"; cds_type "file_1_file_2_Terminal"; count "file_1_file_2_2_2"; anchored "file_1_file_2_1_0";
derer1.05_4	GeneMark.hmm	stop_codon	5163448	5163450	.	+	0	gene_id "file_1_file_2_12011_g"; transcript_id "file_1_file_2_12011_t"; count "file_1_file_2_1_1";
derer1.05_4	AUGUSTUS	start_codon	7190819	7190821	.	+	0	transcript_id "file_1_file_1_jg3759.t1"; gene_id "file_1_file_1_jg3759";
derer1.05_4	AUGUSTUS	CDS	7190819	7191206	1	+	0	transcript_id "file_1_file_1_jg3759.t1"; gene_id "file_1_file_1_jg3759";
derer1.05_4	AUGUSTUS	exon	7190819	7191206	.	+	.	transcript_id "file_1_file_1_jg3759.t1"; gene_id "file_1_file_1_jg3759";
derer1.05_4	AUGUSTUS	intron	7191207	7191268	.	+	.	transcript_id "file_1_file_1_jg3759.t1"; gene_id "file_1_file_1_jg3759";
derer1.05_4	AUGUSTUS	transcript	7190819	7191318	.	+	.	transcript_id "file_1_file_1_jg3759.t1"; gene_id "file_1_file_1_jg3759"
derer1.05_4	AUGUSTUS	gene	7190819	7191318	.	+	.	jg3759
derer1.05_4	AUGUSTUS	CDS	7191269	7191318	1	+	2	transcript_id "file_1_file_1_jg3759.t1"; gene_id "file_1_file_1_jg3759";
derer1.05_4	AUGUSTUS	exon	7191269	7191318	.	+	.	transcript_id "file_1_file_1_jg3759.t1"; gene_id "file_1_file_1_jg3759";
derer1.05_4	AUGUSTUS	stop_codon	7191316	7191318	.	+	0	transcript_id "file_1_file_1_jg3759.t1"; gene_id "file_1_file_1_jg3759";
derer1.05_5	AUGUSTUS	start_codon	5107698	5107700	.	+	0	transcript_id "file_1_file_1_jg5745.t1"; gene_id "file_1_file_1_jg5745";
derer1.05_5	AUGUSTUS	CDS	5107698	5107826	1	+	0	transcript_id "file_1_file_1_jg5745.t1"; gene_id "file_1_file_1_jg5745";
derer1.05_5	AUGUSTUS	exon	5107698	5107826	.	+	.	transcript_id "file_1_file_1_jg5745.t1"; gene_id "file_1_file_1_jg5745";
derer1.05_5	AUGUSTUS	intron	5107827	5107916	.	+	.	transcript_id "file_1_file_1_jg5745.t1"; gene_id "file_1_file_1_jg5745";
derer1.05_5	AUGUSTUS	CDS	5107917	5107954	1	+	0	transcript_id "file_1_file_1_jg5745.t1"; gene_id "file_1_file_1_jg5745";
derer1.05_5	AUGUSTUS	exon	5107917	5107954	.	+	.	transcript_id "file_1_file_1_jg5745.t1"; gene_id "file_1_file_1_jg5745";
derer1.05_5	AUGUSTUS	intron	5107955	5108430	.	+	.	transcript_id "file_1_file_1_jg5745.t1"; gene_id "file_1_file_1_jg5745";
derer1.05_5	AUGUSTUS	CDS	5108431	5109065	0.75	+	1	transcript_id "file_1_file_1_jg5745.t1"; gene_id "file_1_file_1_jg5745";
derer1.05_5	AUGUSTUS	exon	5108431	5109065	.	+	.	transcript_id "file_1_file_1_jg5745.t1"; gene_id "file_1_file_1_jg5745";
derer1.05_5	AUGUSTUS	intron	5109066	5110073	.	+	.	transcript_id "file_1_file_1_jg5745.t1"; gene_id "file_1_file_1_jg5745";
derer1.05_5	AUGUSTUS	CDS	5110074	5110133	0.75	+	2	transcript_id "file_1_file_1_jg5745.t1"; gene_id "file_1_file_1_jg5745";
derer1.05_5	AUGUSTUS	exon	5110074	5110133	.	+	.	transcript_id "file_1_file_1_jg5745.t1"; gene_id "file_1_file_1_jg5745";
derer1.05_5	AUGUSTUS	intron	5110134	5110188	.	+	.	transcript_id "file_1_file_1_jg5745.t1"; gene_id "file_1_file_1_jg5745";
derer1.05_5	AUGUSTUS	transcript	5107698	5110244	.	+	.	transcript_id "file_1_file_1_jg5745.t1"; gene_id "file_1_file_1_jg5745"
derer1.05_5	AUGUSTUS	gene	5107698	5110244	.	+	.	jg5745
derer1.05_5	AUGUSTUS	CDS	5110189	5110244	1	+	2	transcript_id "file_1_file_1_jg5745.t1"; gene_id "file_1_file_1_jg5745";
derer1.05_5	AUGUSTUS	exon	5110189	5110244	.	+	.	transcript_id "file_1_file_1_jg5745.t1"; gene_id "file_1_file_1_jg5745";
derer1.05_5	AUGUSTUS	stop_codon	5110242	5110244	.	+	0	transcript_id "file_1_file_1_jg5745.t1"; gene_id "file_1_file_1_jg5745";
derer1.05_4	AUGUSTUS	start_codon	8671821	8671823	.	+	0	transcript_id "file_1_file_1_jg3935.t1"; gene_id "file_1_file_1_jg3935";
derer1.05_4	AUGUSTUS	CDS	8671821	8672687	1	+	0	transcript_id "file_1_file_1_jg3935.t1"; gene_id "file_1_file_1_jg3935";
derer1.05_4	AUGUSTUS	exon	8671821	8672687	.	+	.	transcript_id "file_1_file_1_jg3935.t1"; gene_id "file_1_file_1_jg3935";
derer1.05_4	AUGUSTUS	transcript	8671821	8672687	.	+	.	transcript_id "file_1_file_1_jg3935.t1"; gene_id "file_1_file_1_jg3935"
derer1.05_4	AUGUSTUS	gene	8671821	8672687	.	+	.	jg3935
derer1.05_4	AUGUSTUS	stop_codon	8672685	8672687	.	+	0	transcript_id "file_1_file_1_jg3935.t1"; gene_id "file_1_file_1_jg3935";
derer1.05_4	AUGUSTUS	stop_codon	1675745	1675747	.	-	0	transcript_id "file_1_file_1_jg3110.t1"; gene_id "file_1_file_1_jg3110";
derer1.05_4	AUGUSTUS	CDS	1675745	1675906	1	-	0	transcript_id "file_1_file_1_jg3110.t1"; gene_id "file_1_file_1_jg3110";
derer1.05_4	AUGUSTUS	exon	1675745	1675906	.	-	.	transcript_id "file_1_file_1_jg3110.t1"; gene_id "file_1_file_1_jg3110";
derer1.05_4	AUGUSTUS	intron	1675907	1675964	.	-	.	transcript_id "file_1_file_1_jg3110.t1"; gene_id "file_1_file_1_jg3110";
derer1.05_4	AUGUSTUS	CDS	1675965	1676093	1	-	0	transcript_id "file_1_file_1_jg3110.t1"; gene_id "file_1_file_1_jg3110";
derer1.05_4	AUGUSTUS	exon	1675965	1676093	.	-	.	transcript_id "file_1_file_1_jg3110.t1"; gene_id "file_1_file_1_jg3110";
derer1.05_4	AUGUSTUS	intron	1676094	1676158	.	-	.	transcript_id "file_1_file_1_jg3110.t1"; gene_id "file_1_file_1_jg3110";
derer1.05_4	AUGUSTUS	CDS	1676159	1676226	1	-	2	transcript_id "file_1_file_1_jg3110.t1"; gene_id "file_1_file_1_jg3110";
derer1.05_4	AUGUSTUS	exon	1676159	1676226	.	-	.	transcript_id "file_1_file_1_jg3110.t1"; gene_id "file_1_file_1_jg3110";
derer1.05_4	AUGUSTUS	intron	1676227	1676309	.	-	.	transcript_id "file_1_file_1_jg3110.t1"; gene_id "file_1_file_1_jg3110";
derer1.05_4	AUGUSTUS	CDS	1676310	1679155	0.73	-	1	transcript_id "file_1_file_1_jg3110.t1"; gene_id "file_1_file_1_jg3110";
derer1.05_4	AUGUSTUS	exon	1676310	1679155	.	-	.	transcript_id "file_1_file_1_jg3110.t1"; gene_id "file_1_file_1_jg3110";
derer1.05_4	AUGUSTUS	intron	1679156	1679287	.	-	.	transcript_id "file_1_file_1_jg3110.t1"; gene_id "file_1_file_1_jg3110";
derer1.05_4	AUGUSTUS	CDS	1679288	1680246	0.97	-	0	transcript_id "file_1_file_1_jg3110.t1"; gene_id "file_1_file_1_jg3110";
derer1.05_4	AUGUSTUS	exon	1679288	1680246	.	-	.	transcript_id "file_1_file_1_jg3110.t1"; gene_id "file_1_file_1_jg3110";
derer1.05_4	AUGUSTUS	intron	1680247	1681137	.	-	.	transcript_id "file_1_file_1_jg3110.t1"; gene_id "file_1_file_1_jg3110";
derer1.05_4	AUGUSTUS	CDS	1681138	1683420	1	-	0	transcript_id "file_1_file_1_jg3110.t1"; gene_id "file_1_file_1_jg3110";
derer1.05_4	AUGUSTUS	exon	1681138	1683420	.	-	.	transcript_id "file_1_file_1_jg3110.t1"; gene_id "file_1_file_1_jg3110";
derer1.05_4	AUGUSTUS	intron	1683421	1683489	.	-	.	transcript_id "file_1_file_1_jg3110.t1"; gene_id "file_1_file_1_jg3110";
derer1.05_4	AUGUSTUS	transcript	1675745	1683774	.	-	.	transcript_id "file_1_file_1_jg3110.t1"; gene_id "file_1_file_1_jg3110"
derer1.05_4	AUGUSTUS	gene	1675745	1683774	.	-	.	jg3110
derer1.05_4	AUGUSTUS	CDS	1683490	1683774	1	-	0	transcript_id "file_1_file_1_jg3110.t1"; gene_id "file_1_file_1_jg3110";
derer1.05_4	AUGUSTUS	exon	1683490	1683774	.	-	.	transcript_id "file_1_file_1_jg3110.t1"; gene_id "file_1_file_1_jg3110";
derer1.05_4	AUGUSTUS	start_codon	1683772	1683774	.	-	0	transcript_id "file_1_file_1_jg3110.t1"; gene_id "file_1_file_1_jg3110";
derer1.05_2	AUGUSTUS	start_codon	20919661	20919663	.	+	0	transcript_id "file_1_file_1_jg2602.t3"; gene_id "file_1_file_1_jg2602";
derer1.05_2	AUGUSTUS	CDS	20919661	20919970	0.82	+	0	transcript_id "file_1_file_1_jg2602.t3"; gene_id "file_1_file_1_jg2602";
derer1.05_2	AUGUSTUS	exon	20919661	20919970	.	+	.	transcript_id "file_1_file_1_jg2602.t3"; gene_id "file_1_file_1_jg2602";
derer1.05_2	AUGUSTUS	intron	20919971	20921508	.	+	.	transcript_id "file_1_file_1_jg2602.t3"; gene_id "file_1_file_1_jg2602";
derer1.05_2	AUGUSTUS	CDS	20921509	20921621	1	+	2	transcript_id "file_1_file_1_jg2602.t3"; gene_id "file_1_file_1_jg2602";
derer1.05_2	AUGUSTUS	exon	20921509	20921621	.	+	.	transcript_id "file_1_file_1_jg2602.t3"; gene_id "file_1_file_1_jg2602";
derer1.05_2	AUGUSTUS	intron	20921622	20923730	.	+	.	transcript_id "file_1_file_1_jg2602.t3"; gene_id "file_1_file_1_jg2602";
derer1.05_2	AUGUSTUS	CDS	20923731	20923787	1	+	0	transcript_id "file_1_file_1_jg2602.t3"; gene_id "file_1_file_1_jg2602";
derer1.05_2	AUGUSTUS	exon	20923731	20923787	.	+	.	transcript_id "file_1_file_1_jg2602.t3"; gene_id "file_1_file_1_jg2602";
derer1.05_2	AUGUSTUS	intron	20923788	20923858	.	+	.	transcript_id "file_1_file_1_jg2602.t3"; gene_id "file_1_file_1_jg2602";
derer1.05_2	AUGUSTUS	CDS	20923859	20924064	1	+	0	transcript_id "file_1_file_1_jg2602.t3"; gene_id "file_1_file_1_jg2602";
derer1.05_2	AUGUSTUS	exon	20923859	20924064	.	+	.	transcript_id "file_1_file_1_jg2602.t3"; gene_id "file_1_file_1_jg2602";
derer1.05_2	AUGUSTUS	intron	20924065	20924201	.	+	.	transcript_id "file_1_file_1_jg2602.t3"; gene_id "file_1_file_1_jg2602";
derer1.05_2	AUGUSTUS	CDS	20924202	20924261	1	+	1	transcript_id "file_1_file_1_jg2602.t3"; gene_id "file_1_file_1_jg2602";
derer1.05_2	AUGUSTUS	exon	20924202	20924261	.	+	.	transcript_id "file_1_file_1_jg2602.t3"; gene_id "file_1_file_1_jg2602";
derer1.05_2	AUGUSTUS	intron	20924262	20924342	.	+	.	transcript_id "file_1_file_1_jg2602.t3"; gene_id "file_1_file_1_jg2602";
derer1.05_2	AUGUSTUS	CDS	20924343	20924397	1	+	1	transcript_id "file_1_file_1_jg2602.t3"; gene_id "file_1_file_1_jg2602";
derer1.05_2	AUGUSTUS	exon	20924343	20924397	.	+	.	transcript_id "file_1_file_1_jg2602.t3"; gene_id "file_1_file_1_jg2602";
derer1.05_2	AUGUSTUS	intron	20924398	20924512	.	+	.	transcript_id "file_1_file_1_jg2602.t3"; gene_id "file_1_file_1_jg2602";
derer1.05_2	AUGUSTUS	CDS	20924513	20924611	1	+	0	transcript_id "file_1_file_1_jg2602.t3"; gene_id "file_1_file_1_jg2602";
derer1.05_2	AUGUSTUS	exon	20924513	20924611	.	+	.	transcript_id "file_1_file_1_jg2602.t3"; gene_id "file_1_file_1_jg2602";
derer1.05_2	AUGUSTUS	intron	20924612	20924745	.	+	.	transcript_id "file_1_file_1_jg2602.t3"; gene_id "file_1_file_1_jg2602";
derer1.05_2	AUGUSTUS	CDS	20924746	20924856	1	+	0	transcript_id "file_1_file_1_jg2602.t3"; gene_id "file_1_file_1_jg2602";
derer1.05_2	AUGUSTUS	exon	20924746	20924856	.	+	.	transcript_id "file_1_file_1_jg2602.t3"; gene_id "file_1_file_1_jg2602";
derer1.05_2	AUGUSTUS	intron	20924857	20924929	.	+	.	transcript_id "file_1_file_1_jg2602.t3"; gene_id "file_1_file_1_jg2602";
derer1.05_2	AUGUSTUS	CDS	20924930	20925099	1	+	0	transcript_id "file_1_file_1_jg2602.t3"; gene_id "file_1_file_1_jg2602";
derer1.05_2	AUGUSTUS	exon	20924930	20925099	.	+	.	transcript_id "file_1_file_1_jg2602.t3"; gene_id "file_1_file_1_jg2602";
derer1.05_2	AUGUSTUS	intron	20925100	20925171	.	+	.	transcript_id "file_1_file_1_jg2602.t3"; gene_id "file_1_file_1_jg2602";
derer1.05_2	AUGUSTUS	CDS	20925172	20925382	1	+	1	transcript_id "file_1_file_1_jg2602.t3"; gene_id "file_1_file_1_jg2602";
derer1.05_2	AUGUSTUS	exon	20925172	20925382	.	+	.	transcript_id "file_1_file_1_jg2602.t3"; gene_id "file_1_file_1_jg2602";
derer1.05_2	AUGUSTUS	intron	20925383	20926410	.	+	.	transcript_id "file_1_file_1_jg2602.t3"; gene_id "file_1_file_1_jg2602";
derer1.05_2	AUGUSTUS	CDS	20926411	20926578	1	+	0	transcript_id "file_1_file_1_jg2602.t3"; gene_id "file_1_file_1_jg2602";
derer1.05_2	AUGUSTUS	exon	20926411	20926578	.	+	.	transcript_id "file_1_file_1_jg2602.t3"; gene_id "file_1_file_1_jg2602";
derer1.05_2	AUGUSTUS	intron	20926579	20926634	.	+	.	transcript_id "file_1_file_1_jg2602.t3"; gene_id "file_1_file_1_jg2602";
derer1.05_2	AUGUSTUS	CDS	20926635	20926733	1	+	0	transcript_id "file_1_file_1_jg2602.t3"; gene_id "file_1_file_1_jg2602";
derer1.05_2	AUGUSTUS	exon	20926635	20926733	.	+	.	transcript_id "file_1_file_1_jg2602.t3"; gene_id "file_1_file_1_jg2602";
derer1.05_2	AUGUSTUS	intron	20926734	20926792	.	+	.	transcript_id "file_1_file_1_jg2602.t3"; gene_id "file_1_file_1_jg2602";
derer1.05_2	AUGUSTUS	CDS	20926793	20927041	1	+	0	transcript_id "file_1_file_1_jg2602.t3"; gene_id "file_1_file_1_jg2602";
derer1.05_2	AUGUSTUS	exon	20926793	20927041	.	+	.	transcript_id "file_1_file_1_jg2602.t3"; gene_id "file_1_file_1_jg2602";
derer1.05_2	AUGUSTUS	intron	20927042	20927107	.	+	.	transcript_id "file_1_file_1_jg2602.t3"; gene_id "file_1_file_1_jg2602";
derer1.05_2	AUGUSTUS	CDS	20927108	20927330	1	+	0	transcript_id "file_1_file_1_jg2602.t3"; gene_id "file_1_file_1_jg2602";
derer1.05_2	AUGUSTUS	exon	20927108	20927330	.	+	.	transcript_id "file_1_file_1_jg2602.t3"; gene_id "file_1_file_1_jg2602";
derer1.05_2	AUGUSTUS	intron	20927331	20927396	.	+	.	transcript_id "file_1_file_1_jg2602.t3"; gene_id "file_1_file_1_jg2602";
derer1.05_2	AUGUSTUS	CDS	20927397	20927554	1	+	2	transcript_id "file_1_file_1_jg2602.t3"; gene_id "file_1_file_1_jg2602";
derer1.05_2	AUGUSTUS	exon	20927397	20927554	.	+	.	transcript_id "file_1_file_1_jg2602.t3"; gene_id "file_1_file_1_jg2602";
derer1.05_2	AUGUSTUS	intron	20927555	20927621	.	+	.	transcript_id "file_1_file_1_jg2602.t3"; gene_id "file_1_file_1_jg2602";
derer1.05_2	AUGUSTUS	CDS	20927622	20927892	1	+	0	transcript_id "file_1_file_1_jg2602.t3"; gene_id "file_1_file_1_jg2602";
derer1.05_2	AUGUSTUS	exon	20927622	20927892	.	+	.	transcript_id "file_1_file_1_jg2602.t3"; gene_id "file_1_file_1_jg2602";
derer1.05_2	AUGUSTUS	intron	20927893	20927950	.	+	.	transcript_id "file_1_file_1_jg2602.t3"; gene_id "file_1_file_1_jg2602";
derer1.05_2	AUGUSTUS	transcript	20919661	20928093	.	+	.	transcript_id "file_1_file_1_jg2602.t3"; gene_id "file_1_file_1_jg2602"
derer1.05_2	AUGUSTUS	CDS	20927951	20928093	0.99	+	2	transcript_id "file_1_file_1_jg2602.t3"; gene_id "file_1_file_1_jg2602";
derer1.05_2	AUGUSTUS	exon	20927951	20928093	.	+	.	transcript_id "file_1_file_1_jg2602.t3"; gene_id "file_1_file_1_jg2602";
derer1.05_2	AUGUSTUS	stop_codon	20928091	20928093	.	+	0	transcript_id "file_1_file_1_jg2602.t3"; gene_id "file_1_file_1_jg2602";
derer1.05_1	AUGUSTUS	start_codon	18682258	18682260	.	+	0	transcript_id "file_1_file_1_jg14387.t1"; gene_id "file_1_file_1_jg14387";
derer1.05_1	AUGUSTUS	CDS	18682258	18682486	1	+	0	transcript_id "file_1_file_1_jg14387.t1"; gene_id "file_1_file_1_jg14387";
derer1.05_1	AUGUSTUS	exon	18682258	18682486	.	+	.	transcript_id "file_1_file_1_jg14387.t1"; gene_id "file_1_file_1_jg14387";
derer1.05_1	AUGUSTUS	intron	18682487	18682708	.	+	.	transcript_id "file_1_file_1_jg14387.t1"; gene_id "file_1_file_1_jg14387";
derer1.05_1	AUGUSTUS	transcript	18682258	18687126	.	+	.	transcript_id "file_1_file_1_jg14387.t1"; gene_id "file_1_file_1_jg14387"
derer1.05_1	AUGUSTUS	gene	18682258	18687126	.	+	.	jg14387
derer1.05_1	AUGUSTUS	CDS	18682709	18687126	0.94	+	2	transcript_id "file_1_file_1_jg14387.t1"; gene_id "file_1_file_1_jg14387";
derer1.05_1	AUGUSTUS	exon	18682709	18687126	.	+	.	transcript_id "file_1_file_1_jg14387.t1"; gene_id "file_1_file_1_jg14387";
derer1.05_1	AUGUSTUS	stop_codon	18687124	18687126	.	+	0	transcript_id "file_1_file_1_jg14387.t1"; gene_id "file_1_file_1_jg14387";
derer1.05_5	AUGUSTUS	start_codon	5606824	5606826	.	+	0	transcript_id "file_1_file_1_jg5817.t1"; gene_id "file_1_file_1_jg5817";
derer1.05_5	AUGUSTUS	CDS	5606824	5606879	0.94	+	0	transcript_id "file_1_file_1_jg5817.t1"; gene_id "file_1_file_1_jg5817";
derer1.05_5	AUGUSTUS	exon	5606824	5606879	.	+	.	transcript_id "file_1_file_1_jg5817.t1"; gene_id "file_1_file_1_jg5817";
derer1.05_5	AUGUSTUS	intron	5606880	5607091	.	+	.	transcript_id "file_1_file_1_jg5817.t1"; gene_id "file_1_file_1_jg5817";
derer1.05_5	AUGUSTUS	transcript	5606824	5607296	.	+	.	transcript_id "file_1_file_1_jg5817.t1"; gene_id "file_1_file_1_jg5817"
derer1.05_5	AUGUSTUS	CDS	5607092	5607296	1	+	1	transcript_id "file_1_file_1_jg5817.t1"; gene_id "file_1_file_1_jg5817";
derer1.05_5	AUGUSTUS	exon	5607092	5607296	.	+	.	transcript_id "file_1_file_1_jg5817.t1"; gene_id "file_1_file_1_jg5817";
derer1.05_5	AUGUSTUS	stop_codon	5607294	5607296	.	+	0	transcript_id "file_1_file_1_jg5817.t1"; gene_id "file_1_file_1_jg5817";
derer1.05_2	AUGUSTUS	start_codon	2785598	2785600	.	+	0	transcript_id "file_1_file_1_jg190.t1"; gene_id "file_1_file_1_jg190";
derer1.05_2	AUGUSTUS	CDS	2785598	2786683	1	+	0	transcript_id "file_1_file_1_jg190.t1"; gene_id "file_1_file_1_jg190";
derer1.05_2	AUGUSTUS	exon	2785598	2786683	.	+	.	transcript_id "file_1_file_1_jg190.t1"; gene_id "file_1_file_1_jg190";
derer1.05_2	AUGUSTUS	intron	2786684	2788335	.	+	.	transcript_id "file_1_file_1_jg190.t1"; gene_id "file_1_file_1_jg190";
derer1.05_2	AUGUSTUS	CDS	2788336	2788468	1	+	0	transcript_id "file_1_file_1_jg190.t1"; gene_id "file_1_file_1_jg190";
derer1.05_2	AUGUSTUS	exon	2788336	2788468	.	+	.	transcript_id "file_1_file_1_jg190.t1"; gene_id "file_1_file_1_jg190";
derer1.05_2	AUGUSTUS	intron	2788469	2790115	.	+	.	transcript_id "file_1_file_1_jg190.t1"; gene_id "file_1_file_1_jg190";
derer1.05_2	AUGUSTUS	CDS	2790116	2790214	1	+	2	transcript_id "file_1_file_1_jg190.t1"; gene_id "file_1_file_1_jg190";
derer1.05_2	AUGUSTUS	exon	2790116	2790214	.	+	.	transcript_id "file_1_file_1_jg190.t1"; gene_id "file_1_file_1_jg190";
derer1.05_2	AUGUSTUS	intron	2790215	2790291	.	+	.	transcript_id "file_1_file_1_jg190.t1"; gene_id "file_1_file_1_jg190";
derer1.05_2	AUGUSTUS	CDS	2790292	2790391	1	+	2	transcript_id "file_1_file_1_jg190.t1"; gene_id "file_1_file_1_jg190";
derer1.05_2	AUGUSTUS	exon	2790292	2790391	.	+	.	transcript_id "file_1_file_1_jg190.t1"; gene_id "file_1_file_1_jg190";
derer1.05_2	AUGUSTUS	intron	2790392	2790468	.	+	.	transcript_id "file_1_file_1_jg190.t1"; gene_id "file_1_file_1_jg190";
derer1.05_2	AUGUSTUS	CDS	2790469	2790643	1	+	1	transcript_id "file_1_file_1_jg190.t1"; gene_id "file_1_file_1_jg190";
derer1.05_2	AUGUSTUS	exon	2790469	2790643	.	+	.	transcript_id "file_1_file_1_jg190.t1"; gene_id "file_1_file_1_jg190";
derer1.05_2	AUGUSTUS	intron	2790644	2791217	.	+	.	transcript_id "file_1_file_1_jg190.t1"; gene_id "file_1_file_1_jg190";
derer1.05_2	AUGUSTUS	CDS	2791218	2791423	1	+	0	transcript_id "file_1_file_1_jg190.t1"; gene_id "file_1_file_1_jg190";
derer1.05_2	AUGUSTUS	exon	2791218	2791423	.	+	.	transcript_id "file_1_file_1_jg190.t1"; gene_id "file_1_file_1_jg190";
derer1.05_2	AUGUSTUS	intron	2791424	2791492	.	+	.	transcript_id "file_1_file_1_jg190.t1"; gene_id "file_1_file_1_jg190";
derer1.05_2	AUGUSTUS	CDS	2791493	2791706	1	+	1	transcript_id "file_1_file_1_jg190.t1"; gene_id "file_1_file_1_jg190";
derer1.05_2	AUGUSTUS	exon	2791493	2791706	.	+	.	transcript_id "file_1_file_1_jg190.t1"; gene_id "file_1_file_1_jg190";
derer1.05_2	AUGUSTUS	intron	2791707	2791764	.	+	.	transcript_id "file_1_file_1_jg190.t1"; gene_id "file_1_file_1_jg190";
derer1.05_2	AUGUSTUS	transcript	2785598	2791917	.	+	.	transcript_id "file_1_file_1_jg190.t1"; gene_id "file_1_file_1_jg190"
derer1.05_2	AUGUSTUS	gene	2785598	2791917	.	+	.	jg190
derer1.05_2	AUGUSTUS	CDS	2791765	2791917	1	+	0	transcript_id "file_1_file_1_jg190.t1"; gene_id "file_1_file_1_jg190";
derer1.05_2	AUGUSTUS	exon	2791765	2791917	.	+	.	transcript_id "file_1_file_1_jg190.t1"; gene_id "file_1_file_1_jg190";
derer1.05_2	AUGUSTUS	stop_codon	2791915	2791917	.	+	0	transcript_id "file_1_file_1_jg190.t1"; gene_id "file_1_file_1_jg190";
derer1.05_1	AUGUSTUS	stop_codon	12754006	12754008	.	-	0	transcript_id "file_1_file_1_jg13703.t1"; gene_id "file_1_file_1_jg13703";
derer1.05_1	AUGUSTUS	CDS	12754006	12754056	1	-	0	transcript_id "file_1_file_1_jg13703.t1"; gene_id "file_1_file_1_jg13703";
derer1.05_1	AUGUSTUS	exon	12754006	12754056	.	-	.	transcript_id "file_1_file_1_jg13703.t1"; gene_id "file_1_file_1_jg13703";
derer1.05_1	AUGUSTUS	intron	12754057	12754116	.	-	.	transcript_id "file_1_file_1_jg13703.t1"; gene_id "file_1_file_1_jg13703";
derer1.05_1	AUGUSTUS	CDS	12754117	12754325	1	-	2	transcript_id "file_1_file_1_jg13703.t1"; gene_id "file_1_file_1_jg13703";
derer1.05_1	AUGUSTUS	exon	12754117	12754325	.	-	.	transcript_id "file_1_file_1_jg13703.t1"; gene_id "file_1_file_1_jg13703";
derer1.05_1	AUGUSTUS	intron	12754326	12754387	.	-	.	transcript_id "file_1_file_1_jg13703.t1"; gene_id "file_1_file_1_jg13703";
derer1.05_1	AUGUSTUS	CDS	12754388	12754928	0.96	-	0	transcript_id "file_1_file_1_jg13703.t1"; gene_id "file_1_file_1_jg13703";
derer1.05_1	AUGUSTUS	exon	12754388	12754928	.	-	.	transcript_id "file_1_file_1_jg13703.t1"; gene_id "file_1_file_1_jg13703";
derer1.05_1	AUGUSTUS	intron	12754929	12755274	.	-	.	transcript_id "file_1_file_1_jg13703.t1"; gene_id "file_1_file_1_jg13703";
derer1.05_1	AUGUSTUS	CDS	12755275	12755352	1	-	0	transcript_id "file_1_file_1_jg13703.t1"; gene_id "file_1_file_1_jg13703";
derer1.05_1	AUGUSTUS	exon	12755275	12755352	.	-	.	transcript_id "file_1_file_1_jg13703.t1"; gene_id "file_1_file_1_jg13703";
derer1.05_1	AUGUSTUS	intron	12755353	12755408	.	-	.	transcript_id "file_1_file_1_jg13703.t1"; gene_id "file_1_file_1_jg13703";
derer1.05_1	AUGUSTUS	transcript	12754006	12755450	.	-	.	transcript_id "file_1_file_1_jg13703.t1"; gene_id "file_1_file_1_jg13703"
derer1.05_1	AUGUSTUS	gene	12754006	12755450	.	-	.	jg13703
derer1.05_1	AUGUSTUS	CDS	12755409	12755450	1	-	0	transcript_id "file_1_file_1_jg13703.t1"; gene_id "file_1_file_1_jg13703";
derer1.05_1	AUGUSTUS	exon	12755409	12755450	.	-	.	transcript_id "file_1_file_1_jg13703.t1"; gene_id "file_1_file_1_jg13703";
derer1.05_1	AUGUSTUS	start_codon	12755448	12755450	.	-	0	transcript_id "file_1_file_1_jg13703.t1"; gene_id "file_1_file_1_jg13703";
derer1.05_180	AUGUSTUS	start_codon	17218	17220	.	+	0	transcript_id "file_1_file_1_jg11934.t1"; gene_id "file_1_file_1_jg11934";
derer1.05_180	AUGUSTUS	CDS	17218	17589	1	+	0	transcript_id "file_1_file_1_jg11934.t1"; gene_id "file_1_file_1_jg11934";
derer1.05_180	AUGUSTUS	exon	17218	17589	.	+	.	transcript_id "file_1_file_1_jg11934.t1"; gene_id "file_1_file_1_jg11934";
derer1.05_180	AUGUSTUS	transcript	17218	17589	.	+	.	transcript_id "file_1_file_1_jg11934.t1"; gene_id "file_1_file_1_jg11934"
derer1.05_180	AUGUSTUS	gene	17218	17589	.	+	.	jg11934
derer1.05_180	AUGUSTUS	stop_codon	17587	17589	.	+	0	transcript_id "file_1_file_1_jg11934.t1"; gene_id "file_1_file_1_jg11934";
derer1.05_5	AUGUSTUS	start_codon	2039809	2039811	.	+	0	transcript_id "file_1_file_1_jg5377.t1"; gene_id "file_1_file_1_jg5377";
derer1.05_5	AUGUSTUS	CDS	2039809	2040063	1	+	0	transcript_id "file_1_file_1_jg5377.t1"; gene_id "file_1_file_1_jg5377";
derer1.05_5	AUGUSTUS	exon	2039809	2040063	.	+	.	transcript_id "file_1_file_1_jg5377.t1"; gene_id "file_1_file_1_jg5377";
derer1.05_5	AUGUSTUS	intron	2040064	2040248	.	+	.	transcript_id "file_1_file_1_jg5377.t1"; gene_id "file_1_file_1_jg5377";
derer1.05_5	AUGUSTUS	CDS	2040249	2040833	1	+	0	transcript_id "file_1_file_1_jg5377.t1"; gene_id "file_1_file_1_jg5377";
derer1.05_5	AUGUSTUS	exon	2040249	2040833	.	+	.	transcript_id "file_1_file_1_jg5377.t1"; gene_id "file_1_file_1_jg5377";
derer1.05_5	AUGUSTUS	intron	2040834	2040894	.	+	.	transcript_id "file_1_file_1_jg5377.t1"; gene_id "file_1_file_1_jg5377";
derer1.05_5	AUGUSTUS	transcript	2039809	2041101	.	+	.	transcript_id "file_1_file_1_jg5377.t1"; gene_id "file_1_file_1_jg5377"
derer1.05_5	AUGUSTUS	gene	2039809	2041101	.	+	.	jg5377
derer1.05_5	AUGUSTUS	CDS	2040895	2041101	1	+	0	transcript_id "file_1_file_1_jg5377.t1"; gene_id "file_1_file_1_jg5377";
derer1.05_5	AUGUSTUS	exon	2040895	2041101	.	+	.	transcript_id "file_1_file_1_jg5377.t1"; gene_id "file_1_file_1_jg5377";
derer1.05_5	AUGUSTUS	stop_codon	2041099	2041101	.	+	0	transcript_id "file_1_file_1_jg5377.t1"; gene_id "file_1_file_1_jg5377";
derer1.05_2	AUGUSTUS	start_codon	4357052	4357054	.	+	0	transcript_id "file_1_file_1_jg396.t1"; gene_id "file_1_file_1_jg396";
derer1.05_2	AUGUSTUS	CDS	4357052	4357285	1	+	0	transcript_id "file_1_file_1_jg396.t1"; gene_id "file_1_file_1_jg396";
derer1.05_2	AUGUSTUS	exon	4357052	4357285	.	+	.	transcript_id "file_1_file_1_jg396.t1"; gene_id "file_1_file_1_jg396";
derer1.05_2	AUGUSTUS	transcript	4357052	4357285	.	+	.	transcript_id "file_1_file_1_jg396.t1"; gene_id "file_1_file_1_jg396"
derer1.05_2	AUGUSTUS	gene	4357052	4357285	.	+	.	jg396
derer1.05_2	AUGUSTUS	stop_codon	4357283	4357285	.	+	0	transcript_id "file_1_file_1_jg396.t1"; gene_id "file_1_file_1_jg396";
derer1.05_2	AUGUSTUS	stop_codon	18550767	18550769	.	-	0	transcript_id "file_1_file_1_jg2248.t1"; gene_id "file_1_file_1_jg2248";
derer1.05_2	AUGUSTUS	CDS	18550767	18551525	1	-	0	transcript_id "file_1_file_1_jg2248.t1"; gene_id "file_1_file_1_jg2248";
derer1.05_2	AUGUSTUS	exon	18550767	18551525	.	-	.	transcript_id "file_1_file_1_jg2248.t1"; gene_id "file_1_file_1_jg2248";
derer1.05_2	AUGUSTUS	transcript	18550767	18551525	.	-	.	transcript_id "file_1_file_1_jg2248.t1"; gene_id "file_1_file_1_jg2248"
derer1.05_2	AUGUSTUS	gene	18550767	18551525	.	-	.	jg2248
derer1.05_2	AUGUSTUS	start_codon	18551523	18551525	.	-	0	transcript_id "file_1_file_1_jg2248.t1"; gene_id "file_1_file_1_jg2248";
derer1.05_6	AUGUSTUS	start_codon	751030	751032	.	+	0	transcript_id "file_1_file_1_jg11602.t1"; gene_id "file_1_file_1_jg11602";
derer1.05_6	AUGUSTUS	CDS	751030	751482	1	+	0	transcript_id "file_1_file_1_jg11602.t1"; gene_id "file_1_file_1_jg11602";
derer1.05_6	AUGUSTUS	exon	751030	751482	.	+	.	transcript_id "file_1_file_1_jg11602.t1"; gene_id "file_1_file_1_jg11602";
derer1.05_6	AUGUSTUS	transcript	751030	751482	.	+	.	transcript_id "file_1_file_1_jg11602.t1"; gene_id "file_1_file_1_jg11602"
derer1.05_6	AUGUSTUS	gene	751030	751482	.	+	.	jg11602
derer1.05_6	AUGUSTUS	stop_codon	751480	751482	.	+	0	transcript_id "file_1_file_1_jg11602.t1"; gene_id "file_1_file_1_jg11602";
derer1.05_4	AUGUSTUS	start_codon	9951763	9951765	.	+	0	transcript_id "file_1_file_1_jg4076.t1"; gene_id "file_1_file_1_jg4076";
derer1.05_4	AUGUSTUS	CDS	9951763	9951802	1	+	0	transcript_id "file_1_file_1_jg4076.t1"; gene_id "file_1_file_1_jg4076";
derer1.05_4	AUGUSTUS	exon	9951763	9951802	.	+	.	transcript_id "file_1_file_1_jg4076.t1"; gene_id "file_1_file_1_jg4076";
derer1.05_4	AUGUSTUS	intron	9951803	9952032	.	+	.	transcript_id "file_1_file_1_jg4076.t1"; gene_id "file_1_file_1_jg4076";
derer1.05_4	AUGUSTUS	CDS	9952033	9952271	1	+	2	transcript_id "file_1_file_1_jg4076.t1"; gene_id "file_1_file_1_jg4076";
derer1.05_4	AUGUSTUS	exon	9952033	9952271	.	+	.	transcript_id "file_1_file_1_jg4076.t1"; gene_id "file_1_file_1_jg4076";
derer1.05_4	AUGUSTUS	intron	9952272	9952412	.	+	.	transcript_id "file_1_file_1_jg4076.t1"; gene_id "file_1_file_1_jg4076";
derer1.05_4	AUGUSTUS	CDS	9952413	9952594	1	+	0	transcript_id "file_1_file_1_jg4076.t1"; gene_id "file_1_file_1_jg4076";
derer1.05_4	AUGUSTUS	exon	9952413	9952594	.	+	.	transcript_id "file_1_file_1_jg4076.t1"; gene_id "file_1_file_1_jg4076";
derer1.05_4	AUGUSTUS	intron	9952595	9952742	.	+	.	transcript_id "file_1_file_1_jg4076.t1"; gene_id "file_1_file_1_jg4076";
derer1.05_4	AUGUSTUS	CDS	9952743	9952951	1	+	1	transcript_id "file_1_file_1_jg4076.t1"; gene_id "file_1_file_1_jg4076";
derer1.05_4	AUGUSTUS	exon	9952743	9952951	.	+	.	transcript_id "file_1_file_1_jg4076.t1"; gene_id "file_1_file_1_jg4076";
derer1.05_4	AUGUSTUS	intron	9952952	9963832	.	+	.	transcript_id "file_1_file_1_jg4076.t1"; gene_id "file_1_file_1_jg4076";
derer1.05_4	AUGUSTUS	CDS	9963833	9964019	1	+	2	transcript_id "file_1_file_1_jg4076.t1"; gene_id "file_1_file_1_jg4076";
derer1.05_4	AUGUSTUS	exon	9963833	9964019	.	+	.	transcript_id "file_1_file_1_jg4076.t1"; gene_id "file_1_file_1_jg4076";
derer1.05_4	AUGUSTUS	intron	9964020	9964153	.	+	.	transcript_id "file_1_file_1_jg4076.t1"; gene_id "file_1_file_1_jg4076";
derer1.05_4	AUGUSTUS	transcript	9951763	9966959	.	+	.	transcript_id "file_1_file_1_jg4076.t1"; gene_id "file_1_file_1_jg4076"
derer1.05_4	AUGUSTUS	gene	9951763	9966959	.	+	.	jg4076
derer1.05_4	AUGUSTUS	CDS	9964154	9966959	1	+	1	transcript_id "file_1_file_1_jg4076.t1"; gene_id "file_1_file_1_jg4076";
derer1.05_4	AUGUSTUS	exon	9964154	9966959	.	+	.	transcript_id "file_1_file_1_jg4076.t1"; gene_id "file_1_file_1_jg4076";
derer1.05_4	AUGUSTUS	stop_codon	9966957	9966959	.	+	0	transcript_id "file_1_file_1_jg4076.t1"; gene_id "file_1_file_1_jg4076";
derer1.05_6	GeneMark.hmm	stop_codon	499979	499981	.	-	0	gene_id "file_1_file_2_15319_g"; transcript_id "file_1_file_2_15319_t"; count "file_1_file_2_1_1";
derer1.05_6	GeneMark.hmm	CDS	499979	503200	.	-	0	gene_id "file_1_file_2_15319_g"; transcript_id "file_1_file_2_15319_t"; evidence "file_1_file_2_1_1"; cds_type "file_1_file_2_Terminal"; count "file_1_file_2_2_2"; anchored "file_1_file_2_1_1";
derer1.05_6	GeneMark.hmm	exon	499979	503200	0	-	.	gene_id "file_1_file_2_15319_g"; transcript_id "file_1_file_2_15319_t"; evidence "file_1_file_2_1_1"; cds_type "file_1_file_2_Terminal"; count "file_1_file_2_2_2"; anchored "file_1_file_2_1_1";
derer1.05_6	GeneMark.hmm	CDS	503430	504137	.	-	0	gene_id "file_1_file_2_15319_g"; transcript_id "file_1_file_2_15319_t"; evidence "file_1_file_2_1_1"; cds_type "file_1_file_2_Initial"; count "file_1_file_2_1_2"; anchored "file_1_file_2_1_1";
derer1.05_6	GeneMark.hmm	exon	503430	504137	0	-	.	gene_id "file_1_file_2_15319_g"; transcript_id "file_1_file_2_15319_t"; evidence "file_1_file_2_1_1"; cds_type "file_1_file_2_Initial"; count "file_1_file_2_1_2"; anchored "file_1_file_2_1_1";
derer1.05_6	GeneMark.hmm	start_codon	504135	504137	.	-	0	gene_id "file_1_file_2_15319_g"; transcript_id "file_1_file_2_15319_t"; count "file_1_file_2_1_1";
derer1.05_2	AUGUSTUS	stop_codon	9587259	9587261	.	-	0	transcript_id "file_1_file_1_jg1017.t1"; gene_id "file_1_file_1_jg1017";
derer1.05_2	AUGUSTUS	CDS	9587259	9587374	1	-	2	transcript_id "file_1_file_1_jg1017.t1"; gene_id "file_1_file_1_jg1017";
derer1.05_2	AUGUSTUS	exon	9587259	9587374	.	-	.	transcript_id "file_1_file_1_jg1017.t1"; gene_id "file_1_file_1_jg1017";
derer1.05_2	AUGUSTUS	intron	9587375	9587452	.	-	.	transcript_id "file_1_file_1_jg1017.t1"; gene_id "file_1_file_1_jg1017";
derer1.05_2	AUGUSTUS	CDS	9587453	9587596	1	-	2	transcript_id "file_1_file_1_jg1017.t1"; gene_id "file_1_file_1_jg1017";
derer1.05_2	AUGUSTUS	exon	9587453	9587596	.	-	.	transcript_id "file_1_file_1_jg1017.t1"; gene_id "file_1_file_1_jg1017";
derer1.05_2	AUGUSTUS	intron	9587597	9587654	.	-	.	transcript_id "file_1_file_1_jg1017.t1"; gene_id "file_1_file_1_jg1017";
derer1.05_2	AUGUSTUS	transcript	9587259	9587775	.	-	.	transcript_id "file_1_file_1_jg1017.t1"; gene_id "file_1_file_1_jg1017"
derer1.05_2	AUGUSTUS	gene	9587259	9587775	.	-	.	jg1017
derer1.05_2	AUGUSTUS	CDS	9587655	9587775	1	-	0	transcript_id "file_1_file_1_jg1017.t1"; gene_id "file_1_file_1_jg1017";
derer1.05_2	AUGUSTUS	exon	9587655	9587775	.	-	.	transcript_id "file_1_file_1_jg1017.t1"; gene_id "file_1_file_1_jg1017";
derer1.05_2	AUGUSTUS	start_codon	9587773	9587775	.	-	0	transcript_id "file_1_file_1_jg1017.t1"; gene_id "file_1_file_1_jg1017";
derer1.05_4	AUGUSTUS	stop_codon	13970529	13970531	.	-	0	transcript_id "file_1_file_1_jg4619.t1"; gene_id "file_1_file_1_jg4619";
derer1.05_4	AUGUSTUS	CDS	13970529	13970978	1	-	0	transcript_id "file_1_file_1_jg4619.t1"; gene_id "file_1_file_1_jg4619";
derer1.05_4	AUGUSTUS	exon	13970529	13970978	.	-	.	transcript_id "file_1_file_1_jg4619.t1"; gene_id "file_1_file_1_jg4619";
derer1.05_4	AUGUSTUS	transcript	13970529	13970978	.	-	.	transcript_id "file_1_file_1_jg4619.t1"; gene_id "file_1_file_1_jg4619"
derer1.05_4	AUGUSTUS	gene	13970529	13970978	.	-	.	jg4619
derer1.05_4	AUGUSTUS	start_codon	13970976	13970978	.	-	0	transcript_id "file_1_file_1_jg4619.t1"; gene_id "file_1_file_1_jg4619";
derer1.05_5	AUGUSTUS	start_codon	2036046	2036048	.	+	0	transcript_id "file_1_file_1_jg5376.t1"; gene_id "file_1_file_1_jg5376";
derer1.05_5	AUGUSTUS	CDS	2036046	2036517	1	+	0	transcript_id "file_1_file_1_jg5376.t1"; gene_id "file_1_file_1_jg5376";
derer1.05_5	AUGUSTUS	exon	2036046	2036517	.	+	.	transcript_id "file_1_file_1_jg5376.t1"; gene_id "file_1_file_1_jg5376";
derer1.05_5	AUGUSTUS	intron	2036518	2037054	.	+	.	transcript_id "file_1_file_1_jg5376.t1"; gene_id "file_1_file_1_jg5376";
derer1.05_5	AUGUSTUS	CDS	2037055	2037266	1	+	2	transcript_id "file_1_file_1_jg5376.t1"; gene_id "file_1_file_1_jg5376";
derer1.05_5	AUGUSTUS	exon	2037055	2037266	.	+	.	transcript_id "file_1_file_1_jg5376.t1"; gene_id "file_1_file_1_jg5376";
derer1.05_5	AUGUSTUS	intron	2037267	2037331	.	+	.	transcript_id "file_1_file_1_jg5376.t1"; gene_id "file_1_file_1_jg5376";
derer1.05_5	AUGUSTUS	CDS	2037332	2037827	1	+	0	transcript_id "file_1_file_1_jg5376.t1"; gene_id "file_1_file_1_jg5376";
derer1.05_5	AUGUSTUS	exon	2037332	2037827	.	+	.	transcript_id "file_1_file_1_jg5376.t1"; gene_id "file_1_file_1_jg5376";
derer1.05_5	AUGUSTUS	intron	2037828	2037893	.	+	.	transcript_id "file_1_file_1_jg5376.t1"; gene_id "file_1_file_1_jg5376";
derer1.05_5	AUGUSTUS	transcript	2036046	2039050	.	+	.	transcript_id "file_1_file_1_jg5376.t1"; gene_id "file_1_file_1_jg5376"
derer1.05_5	AUGUSTUS	gene	2036046	2039050	.	+	.	jg5376
derer1.05_5	AUGUSTUS	CDS	2037894	2039050	1	+	2	transcript_id "file_1_file_1_jg5376.t1"; gene_id "file_1_file_1_jg5376";
derer1.05_5	AUGUSTUS	exon	2037894	2039050	.	+	.	transcript_id "file_1_file_1_jg5376.t1"; gene_id "file_1_file_1_jg5376";
derer1.05_5	AUGUSTUS	stop_codon	2039048	2039050	.	+	0	transcript_id "file_1_file_1_jg5376.t1"; gene_id "file_1_file_1_jg5376";
derer1.05_3	AUGUSTUS	stop_codon	11098641	11098643	.	-	0	transcript_id "file_1_file_1_jg7810.t1"; gene_id "file_1_file_1_jg7810";
derer1.05_3	AUGUSTUS	CDS	11098641	11099015	1	-	0	transcript_id "file_1_file_1_jg7810.t1"; gene_id "file_1_file_1_jg7810";
derer1.05_3	AUGUSTUS	exon	11098641	11099015	.	-	.	transcript_id "file_1_file_1_jg7810.t1"; gene_id "file_1_file_1_jg7810";
derer1.05_3	AUGUSTUS	intron	11099016	11099118	.	-	.	transcript_id "file_1_file_1_jg7810.t1"; gene_id "file_1_file_1_jg7810";
derer1.05_3	AUGUSTUS	CDS	11099119	11099589	1	-	0	transcript_id "file_1_file_1_jg7810.t1"; gene_id "file_1_file_1_jg7810";
derer1.05_3	AUGUSTUS	exon	11099119	11099589	.	-	.	transcript_id "file_1_file_1_jg7810.t1"; gene_id "file_1_file_1_jg7810";
derer1.05_3	AUGUSTUS	intron	11099590	11099648	.	-	.	transcript_id "file_1_file_1_jg7810.t1"; gene_id "file_1_file_1_jg7810";
derer1.05_3	AUGUSTUS	CDS	11099649	11099831	1	-	0	transcript_id "file_1_file_1_jg7810.t1"; gene_id "file_1_file_1_jg7810";
derer1.05_3	AUGUSTUS	exon	11099649	11099831	.	-	.	transcript_id "file_1_file_1_jg7810.t1"; gene_id "file_1_file_1_jg7810";
derer1.05_3	AUGUSTUS	intron	11099832	11099895	.	-	.	transcript_id "file_1_file_1_jg7810.t1"; gene_id "file_1_file_1_jg7810";
derer1.05_3	AUGUSTUS	CDS	11099896	11100036	1	-	0	transcript_id "file_1_file_1_jg7810.t1"; gene_id "file_1_file_1_jg7810";
derer1.05_3	AUGUSTUS	exon	11099896	11100036	.	-	.	transcript_id "file_1_file_1_jg7810.t1"; gene_id "file_1_file_1_jg7810";
derer1.05_3	AUGUSTUS	intron	11100037	11100088	.	-	.	transcript_id "file_1_file_1_jg7810.t1"; gene_id "file_1_file_1_jg7810";
derer1.05_3	AUGUSTUS	CDS	11100089	11100222	1	-	2	transcript_id "file_1_file_1_jg7810.t1"; gene_id "file_1_file_1_jg7810";
derer1.05_3	AUGUSTUS	exon	11100089	11100222	.	-	.	transcript_id "file_1_file_1_jg7810.t1"; gene_id "file_1_file_1_jg7810";
derer1.05_3	AUGUSTUS	intron	11100223	11100275	.	-	.	transcript_id "file_1_file_1_jg7810.t1"; gene_id "file_1_file_1_jg7810";
derer1.05_3	AUGUSTUS	CDS	11100276	11100387	1	-	0	transcript_id "file_1_file_1_jg7810.t1"; gene_id "file_1_file_1_jg7810";
derer1.05_3	AUGUSTUS	exon	11100276	11100387	.	-	.	transcript_id "file_1_file_1_jg7810.t1"; gene_id "file_1_file_1_jg7810";
derer1.05_3	AUGUSTUS	intron	11100388	11100443	.	-	.	transcript_id "file_1_file_1_jg7810.t1"; gene_id "file_1_file_1_jg7810";
derer1.05_3	AUGUSTUS	CDS	11100444	11100587	1	-	0	transcript_id "file_1_file_1_jg7810.t1"; gene_id "file_1_file_1_jg7810";
derer1.05_3	AUGUSTUS	exon	11100444	11100587	.	-	.	transcript_id "file_1_file_1_jg7810.t1"; gene_id "file_1_file_1_jg7810";
derer1.05_3	AUGUSTUS	intron	11100588	11100646	.	-	.	transcript_id "file_1_file_1_jg7810.t1"; gene_id "file_1_file_1_jg7810";
derer1.05_3	AUGUSTUS	CDS	11100647	11100751	1	-	0	transcript_id "file_1_file_1_jg7810.t1"; gene_id "file_1_file_1_jg7810";
derer1.05_3	AUGUSTUS	exon	11100647	11100751	.	-	.	transcript_id "file_1_file_1_jg7810.t1"; gene_id "file_1_file_1_jg7810";
derer1.05_3	AUGUSTUS	intron	11100752	11100808	.	-	.	transcript_id "file_1_file_1_jg7810.t1"; gene_id "file_1_file_1_jg7810";
derer1.05_3	AUGUSTUS	transcript	11098641	11101009	.	-	.	transcript_id "file_1_file_1_jg7810.t1"; gene_id "file_1_file_1_jg7810"
derer1.05_3	AUGUSTUS	gene	11098641	11101009	.	-	.	jg7810
derer1.05_3	AUGUSTUS	CDS	11100809	11101009	1	-	0	transcript_id "file_1_file_1_jg7810.t1"; gene_id "file_1_file_1_jg7810";
derer1.05_3	AUGUSTUS	exon	11100809	11101009	.	-	.	transcript_id "file_1_file_1_jg7810.t1"; gene_id "file_1_file_1_jg7810";
derer1.05_3	AUGUSTUS	start_codon	11101007	11101009	.	-	0	transcript_id "file_1_file_1_jg7810.t1"; gene_id "file_1_file_1_jg7810";
derer1.05_3	AUGUSTUS	stop_codon	3104762	3104764	.	-	0	transcript_id "file_1_file_1_jg6808.t1"; gene_id "file_1_file_1_jg6808";
derer1.05_3	AUGUSTUS	CDS	3104762	3104992	1	-	0	transcript_id "file_1_file_1_jg6808.t1"; gene_id "file_1_file_1_jg6808";
derer1.05_3	AUGUSTUS	exon	3104762	3104992	.	-	.	transcript_id "file_1_file_1_jg6808.t1"; gene_id "file_1_file_1_jg6808";
derer1.05_3	AUGUSTUS	transcript	3104762	3104992	.	-	.	transcript_id "file_1_file_1_jg6808.t1"; gene_id "file_1_file_1_jg6808"
derer1.05_3	AUGUSTUS	gene	3104762	3104992	.	-	.	jg6808
derer1.05_3	AUGUSTUS	start_codon	3104990	3104992	.	-	0	transcript_id "file_1_file_1_jg6808.t1"; gene_id "file_1_file_1_jg6808";
derer1.05_0	AUGUSTUS	start_codon	4553624	4553626	.	+	0	transcript_id "file_1_file_1_jg9200.t1"; gene_id "file_1_file_1_jg9200";
derer1.05_0	AUGUSTUS	CDS	4553624	4554664	1	+	0	transcript_id "file_1_file_1_jg9200.t1"; gene_id "file_1_file_1_jg9200";
derer1.05_0	AUGUSTUS	exon	4553624	4554664	.	+	.	transcript_id "file_1_file_1_jg9200.t1"; gene_id "file_1_file_1_jg9200";
derer1.05_0	AUGUSTUS	transcript	4553624	4554664	.	+	.	transcript_id "file_1_file_1_jg9200.t1"; gene_id "file_1_file_1_jg9200"
derer1.05_0	AUGUSTUS	gene	4553624	4554664	.	+	.	jg9200
derer1.05_0	AUGUSTUS	stop_codon	4554662	4554664	.	+	0	transcript_id "file_1_file_1_jg9200.t1"; gene_id "file_1_file_1_jg9200";
derer1.05_2	AUGUSTUS	start_codon	5225687	5225689	.	+	0	transcript_id "file_1_file_1_jg512.t2"; gene_id "file_1_file_1_jg512";
derer1.05_2	AUGUSTUS	CDS	5225687	5226220	1	+	0	transcript_id "file_1_file_1_jg512.t2"; gene_id "file_1_file_1_jg512";
derer1.05_2	AUGUSTUS	exon	5225687	5226220	.	+	.	transcript_id "file_1_file_1_jg512.t2"; gene_id "file_1_file_1_jg512";
derer1.05_2	AUGUSTUS	intron	5226221	5226272	.	+	.	transcript_id "file_1_file_1_jg512.t2"; gene_id "file_1_file_1_jg512";
derer1.05_2	AUGUSTUS	CDS	5226273	5226436	1	+	0	transcript_id "file_1_file_1_jg512.t2"; gene_id "file_1_file_1_jg512";
derer1.05_2	AUGUSTUS	exon	5226273	5226436	.	+	.	transcript_id "file_1_file_1_jg512.t2"; gene_id "file_1_file_1_jg512";
derer1.05_2	AUGUSTUS	intron	5226437	5226508	.	+	.	transcript_id "file_1_file_1_jg512.t2"; gene_id "file_1_file_1_jg512";
derer1.05_2	AUGUSTUS	CDS	5226509	5226656	1	+	1	transcript_id "file_1_file_1_jg512.t2"; gene_id "file_1_file_1_jg512";
derer1.05_2	AUGUSTUS	exon	5226509	5226656	.	+	.	transcript_id "file_1_file_1_jg512.t2"; gene_id "file_1_file_1_jg512";
derer1.05_2	AUGUSTUS	intron	5226657	5226708	.	+	.	transcript_id "file_1_file_1_jg512.t2"; gene_id "file_1_file_1_jg512";
derer1.05_2	AUGUSTUS	transcript	5225687	5226972	.	+	.	transcript_id "file_1_file_1_jg512.t2"; gene_id "file_1_file_1_jg512"
derer1.05_2	AUGUSTUS	CDS	5226709	5226972	1	+	0	transcript_id "file_1_file_1_jg512.t2"; gene_id "file_1_file_1_jg512";
derer1.05_2	AUGUSTUS	exon	5226709	5226972	.	+	.	transcript_id "file_1_file_1_jg512.t2"; gene_id "file_1_file_1_jg512";
derer1.05_2	AUGUSTUS	stop_codon	5226970	5226972	.	+	0	transcript_id "file_1_file_1_jg512.t2"; gene_id "file_1_file_1_jg512";
derer1.05_3	AUGUSTUS	stop_codon	8159861	8159863	.	-	0	transcript_id "file_1_file_1_jg7408.t3"; gene_id "file_1_file_1_jg7408";
derer1.05_3	AUGUSTUS	CDS	8159861	8160279	1	-	2	transcript_id "file_1_file_1_jg7408.t3"; gene_id "file_1_file_1_jg7408";
derer1.05_3	AUGUSTUS	exon	8159861	8160279	.	-	.	transcript_id "file_1_file_1_jg7408.t3"; gene_id "file_1_file_1_jg7408";
derer1.05_3	AUGUSTUS	intron	8160280	8161884	.	-	.	transcript_id "file_1_file_1_jg7408.t3"; gene_id "file_1_file_1_jg7408";
derer1.05_3	AUGUSTUS	CDS	8161885	8162075	1	-	1	transcript_id "file_1_file_1_jg7408.t3"; gene_id "file_1_file_1_jg7408";
derer1.05_3	AUGUSTUS	exon	8161885	8162075	.	-	.	transcript_id "file_1_file_1_jg7408.t3"; gene_id "file_1_file_1_jg7408";
derer1.05_3	AUGUSTUS	intron	8162076	8164319	.	-	.	transcript_id "file_1_file_1_jg7408.t3"; gene_id "file_1_file_1_jg7408";
derer1.05_3	AUGUSTUS	CDS	8164320	8164449	0.93	-	2	transcript_id "file_1_file_1_jg7408.t3"; gene_id "file_1_file_1_jg7408";
derer1.05_3	AUGUSTUS	exon	8164320	8164449	.	-	.	transcript_id "file_1_file_1_jg7408.t3"; gene_id "file_1_file_1_jg7408";
derer1.05_3	AUGUSTUS	intron	8164450	8165701	.	-	.	transcript_id "file_1_file_1_jg7408.t3"; gene_id "file_1_file_1_jg7408";
derer1.05_3	AUGUSTUS	CDS	8165702	8165821	0.81	-	2	transcript_id "file_1_file_1_jg7408.t3"; gene_id "file_1_file_1_jg7408";
derer1.05_3	AUGUSTUS	exon	8165702	8165821	.	-	.	transcript_id "file_1_file_1_jg7408.t3"; gene_id "file_1_file_1_jg7408";
derer1.05_3	AUGUSTUS	intron	8165822	8168033	.	-	.	transcript_id "file_1_file_1_jg7408.t3"; gene_id "file_1_file_1_jg7408";
derer1.05_3	AUGUSTUS	CDS	8168034	8168055	0.89	-	0	transcript_id "file_1_file_1_jg7408.t3"; gene_id "file_1_file_1_jg7408";
derer1.05_3	AUGUSTUS	exon	8168034	8168055	.	-	.	transcript_id "file_1_file_1_jg7408.t3"; gene_id "file_1_file_1_jg7408";
derer1.05_3	AUGUSTUS	intron	8168056	8169119	.	-	.	transcript_id "file_1_file_1_jg7408.t3"; gene_id "file_1_file_1_jg7408";
derer1.05_3	AUGUSTUS	CDS	8169120	8169161	0.67	-	0	transcript_id "file_1_file_1_jg7408.t3"; gene_id "file_1_file_1_jg7408";
derer1.05_3	AUGUSTUS	exon	8169120	8169161	.	-	.	transcript_id "file_1_file_1_jg7408.t3"; gene_id "file_1_file_1_jg7408";
derer1.05_3	AUGUSTUS	intron	8169162	8169633	.	-	.	transcript_id "file_1_file_1_jg7408.t3"; gene_id "file_1_file_1_jg7408";
derer1.05_3	AUGUSTUS	CDS	8169634	8169787	0.96	-	1	transcript_id "file_1_file_1_jg7408.t3"; gene_id "file_1_file_1_jg7408";
derer1.05_3	AUGUSTUS	exon	8169634	8169787	.	-	.	transcript_id "file_1_file_1_jg7408.t3"; gene_id "file_1_file_1_jg7408";
derer1.05_3	AUGUSTUS	intron	8169788	8170218	.	-	.	transcript_id "file_1_file_1_jg7408.t3"; gene_id "file_1_file_1_jg7408";
derer1.05_3	AUGUSTUS	CDS	8170219	8170340	1	-	0	transcript_id "file_1_file_1_jg7408.t3"; gene_id "file_1_file_1_jg7408";
derer1.05_3	AUGUSTUS	exon	8170219	8170340	.	-	.	transcript_id "file_1_file_1_jg7408.t3"; gene_id "file_1_file_1_jg7408";
derer1.05_3	AUGUSTUS	intron	8170341	8170439	.	-	.	transcript_id "file_1_file_1_jg7408.t3"; gene_id "file_1_file_1_jg7408";
derer1.05_3	AUGUSTUS	CDS	8170440	8170635	0.58	-	1	transcript_id "file_1_file_1_jg7408.t3"; gene_id "file_1_file_1_jg7408";
derer1.05_3	AUGUSTUS	exon	8170440	8170635	.	-	.	transcript_id "file_1_file_1_jg7408.t3"; gene_id "file_1_file_1_jg7408";
derer1.05_3	AUGUSTUS	intron	8170636	8171677	.	-	.	transcript_id "file_1_file_1_jg7408.t3"; gene_id "file_1_file_1_jg7408";
derer1.05_3	AUGUSTUS	CDS	8171678	8171774	1	-	2	transcript_id "file_1_file_1_jg7408.t3"; gene_id "file_1_file_1_jg7408";
derer1.05_3	AUGUSTUS	exon	8171678	8171774	.	-	.	transcript_id "file_1_file_1_jg7408.t3"; gene_id "file_1_file_1_jg7408";
derer1.05_3	AUGUSTUS	intron	8171775	8171981	.	-	.	transcript_id "file_1_file_1_jg7408.t3"; gene_id "file_1_file_1_jg7408";
derer1.05_3	AUGUSTUS	CDS	8171982	8172150	0.67	-	0	transcript_id "file_1_file_1_jg7408.t3"; gene_id "file_1_file_1_jg7408";
derer1.05_3	AUGUSTUS	exon	8171982	8172150	.	-	.	transcript_id "file_1_file_1_jg7408.t3"; gene_id "file_1_file_1_jg7408";
derer1.05_3	AUGUSTUS	intron	8172151	8172221	.	-	.	transcript_id "file_1_file_1_jg7408.t3"; gene_id "file_1_file_1_jg7408";
derer1.05_3	AUGUSTUS	CDS	8172222	8172345	1	-	1	transcript_id "file_1_file_1_jg7408.t3"; gene_id "file_1_file_1_jg7408";
derer1.05_3	AUGUSTUS	exon	8172222	8172345	.	-	.	transcript_id "file_1_file_1_jg7408.t3"; gene_id "file_1_file_1_jg7408";
derer1.05_3	AUGUSTUS	intron	8172346	8196849	.	-	.	transcript_id "file_1_file_1_jg7408.t3"; gene_id "file_1_file_1_jg7408";
derer1.05_3	AUGUSTUS	transcript	8159861	8197031	.	-	.	transcript_id "file_1_file_1_jg7408.t3"; gene_id "file_1_file_1_jg7408"
derer1.05_3	AUGUSTUS	CDS	8196850	8197031	1	-	0	transcript_id "file_1_file_1_jg7408.t3"; gene_id "file_1_file_1_jg7408";
derer1.05_3	AUGUSTUS	exon	8196850	8197031	.	-	.	transcript_id "file_1_file_1_jg7408.t3"; gene_id "file_1_file_1_jg7408";
derer1.05_3	AUGUSTUS	start_codon	8197029	8197031	.	-	0	transcript_id "file_1_file_1_jg7408.t3"; gene_id "file_1_file_1_jg7408";
derer1.05_1	AUGUSTUS	stop_codon	17862031	17862033	.	-	0	transcript_id "file_1_file_1_jg14239.t1"; gene_id "file_1_file_1_jg14239";
derer1.05_1	AUGUSTUS	CDS	17862031	17862521	1	-	2	transcript_id "file_1_file_1_jg14239.t1"; gene_id "file_1_file_1_jg14239";
derer1.05_1	AUGUSTUS	exon	17862031	17862521	.	-	.	transcript_id "file_1_file_1_jg14239.t1"; gene_id "file_1_file_1_jg14239";
derer1.05_1	AUGUSTUS	intron	17862522	17862577	.	-	.	transcript_id "file_1_file_1_jg14239.t1"; gene_id "file_1_file_1_jg14239";
derer1.05_1	AUGUSTUS	CDS	17862578	17862746	1	-	0	transcript_id "file_1_file_1_jg14239.t1"; gene_id "file_1_file_1_jg14239";
derer1.05_1	AUGUSTUS	exon	17862578	17862746	.	-	.	transcript_id "file_1_file_1_jg14239.t1"; gene_id "file_1_file_1_jg14239";
derer1.05_1	AUGUSTUS	intron	17862747	17862807	.	-	.	transcript_id "file_1_file_1_jg14239.t1"; gene_id "file_1_file_1_jg14239";
derer1.05_1	AUGUSTUS	CDS	17862808	17863052	1	-	2	transcript_id "file_1_file_1_jg14239.t1"; gene_id "file_1_file_1_jg14239";
derer1.05_1	AUGUSTUS	exon	17862808	17863052	.	-	.	transcript_id "file_1_file_1_jg14239.t1"; gene_id "file_1_file_1_jg14239";
derer1.05_1	AUGUSTUS	intron	17863053	17863107	.	-	.	transcript_id "file_1_file_1_jg14239.t1"; gene_id "file_1_file_1_jg14239";
derer1.05_1	AUGUSTUS	CDS	17863108	17863849	1	-	0	transcript_id "file_1_file_1_jg14239.t1"; gene_id "file_1_file_1_jg14239";
derer1.05_1	AUGUSTUS	exon	17863108	17863849	.	-	.	transcript_id "file_1_file_1_jg14239.t1"; gene_id "file_1_file_1_jg14239";
derer1.05_1	AUGUSTUS	intron	17863850	17864007	.	-	.	transcript_id "file_1_file_1_jg14239.t1"; gene_id "file_1_file_1_jg14239";
derer1.05_1	AUGUSTUS	transcript	17862031	17864073	.	-	.	transcript_id "file_1_file_1_jg14239.t1"; gene_id "file_1_file_1_jg14239"
derer1.05_1	AUGUSTUS	gene	17862031	17864073	.	-	.	jg14239
derer1.05_1	AUGUSTUS	CDS	17864008	17864073	1	-	0	transcript_id "file_1_file_1_jg14239.t1"; gene_id "file_1_file_1_jg14239";
derer1.05_1	AUGUSTUS	exon	17864008	17864073	.	-	.	transcript_id "file_1_file_1_jg14239.t1"; gene_id "file_1_file_1_jg14239";
derer1.05_1	AUGUSTUS	start_codon	17864071	17864073	.	-	0	transcript_id "file_1_file_1_jg14239.t1"; gene_id "file_1_file_1_jg14239";
derer1.05_2	GeneMark.hmm	stop_codon	14931387	14931389	.	-	0	gene_id "file_1_file_2_7779_g"; transcript_id "file_1_file_2_7779_t"; count "file_1_file_2_1_1";
derer1.05_2	GeneMark.hmm	CDS	14931387	14931395	.	-	0	gene_id "file_1_file_2_7779_g"; transcript_id "file_1_file_2_7779_t"; cds_type "file_1_file_2_Terminal"; count "file_1_file_2_11_11"; anchored "file_1_file_2_0_1";
derer1.05_2	GeneMark.hmm	exon	14931387	14931395	0	-	.	gene_id "file_1_file_2_7779_g"; transcript_id "file_1_file_2_7779_t"; cds_type "file_1_file_2_Terminal"; count "file_1_file_2_11_11"; anchored "file_1_file_2_0_1";
derer1.05_2	GeneMark.hmm	CDS	14931599	14932003	.	-	0	gene_id "file_1_file_2_7779_g"; transcript_id "file_1_file_2_7779_t"; evidence "file_1_file_2_0_1"; cds_type "file_1_file_2_Internal"; count "file_1_file_2_10_11"; anchored "file_1_file_2_1_1";
derer1.05_2	GeneMark.hmm	exon	14931599	14932003	0	-	.	gene_id "file_1_file_2_7779_g"; transcript_id "file_1_file_2_7779_t"; evidence "file_1_file_2_0_1"; cds_type "file_1_file_2_Internal"; count "file_1_file_2_10_11"; anchored "file_1_file_2_1_1";
derer1.05_2	GeneMark.hmm	CDS	14932076	14932878	.	-	2	gene_id "file_1_file_2_7779_g"; transcript_id "file_1_file_2_7779_t"; evidence "file_1_file_2_1_1"; cds_type "file_1_file_2_Internal"; count "file_1_file_2_9_11"; anchored "file_1_file_2_1_1";
derer1.05_2	GeneMark.hmm	exon	14932076	14932878	0	-	.	gene_id "file_1_file_2_7779_g"; transcript_id "file_1_file_2_7779_t"; evidence "file_1_file_2_1_1"; cds_type "file_1_file_2_Internal"; count "file_1_file_2_9_11"; anchored "file_1_file_2_1_1";
derer1.05_2	GeneMark.hmm	CDS	14932952	14933233	.	-	2	gene_id "file_1_file_2_7779_g"; transcript_id "file_1_file_2_7779_t"; evidence "file_1_file_2_1_1"; cds_type "file_1_file_2_Internal"; count "file_1_file_2_8_11"; anchored "file_1_file_2_1_1";
derer1.05_2	GeneMark.hmm	exon	14932952	14933233	0	-	.	gene_id "file_1_file_2_7779_g"; transcript_id "file_1_file_2_7779_t"; evidence "file_1_file_2_1_1"; cds_type "file_1_file_2_Internal"; count "file_1_file_2_8_11"; anchored "file_1_file_2_1_1";
derer1.05_2	GeneMark.hmm	CDS	14933315	14933599	.	-	2	gene_id "file_1_file_2_7779_g"; transcript_id "file_1_file_2_7779_t"; evidence "file_1_file_2_1_1"; cds_type "file_1_file_2_Internal"; count "file_1_file_2_7_11"; anchored "file_1_file_2_1_1";
derer1.05_2	GeneMark.hmm	exon	14933315	14933599	0	-	.	gene_id "file_1_file_2_7779_g"; transcript_id "file_1_file_2_7779_t"; evidence "file_1_file_2_1_1"; cds_type "file_1_file_2_Internal"; count "file_1_file_2_7_11"; anchored "file_1_file_2_1_1";
derer1.05_2	GeneMark.hmm	CDS	14933669	14933971	.	-	2	gene_id "file_1_file_2_7779_g"; transcript_id "file_1_file_2_7779_t"; evidence "file_1_file_2_1_1"; cds_type "file_1_file_2_Internal"; count "file_1_file_2_6_11"; anchored "file_1_file_2_1_1";
derer1.05_2	GeneMark.hmm	exon	14933669	14933971	0	-	.	gene_id "file_1_file_2_7779_g"; transcript_id "file_1_file_2_7779_t"; evidence "file_1_file_2_1_1"; cds_type "file_1_file_2_Internal"; count "file_1_file_2_6_11"; anchored "file_1_file_2_1_1";
derer1.05_2	GeneMark.hmm	CDS	14934031	14934321	.	-	2	gene_id "file_1_file_2_7779_g"; transcript_id "file_1_file_2_7779_t"; evidence "file_1_file_2_1_1"; cds_type "file_1_file_2_Internal"; count "file_1_file_2_5_11"; anchored "file_1_file_2_1_1";
derer1.05_2	GeneMark.hmm	exon	14934031	14934321	0	-	.	gene_id "file_1_file_2_7779_g"; transcript_id "file_1_file_2_7779_t"; evidence "file_1_file_2_1_1"; cds_type "file_1_file_2_Internal"; count "file_1_file_2_5_11"; anchored "file_1_file_2_1_1";
derer1.05_2	GeneMark.hmm	CDS	14934401	14934700	.	-	2	gene_id "file_1_file_2_7779_g"; transcript_id "file_1_file_2_7779_t"; evidence "file_1_file_2_1_1"; cds_type "file_1_file_2_Internal"; count "file_1_file_2_4_11"; anchored "file_1_file_2_1_1";
derer1.05_2	GeneMark.hmm	exon	14934401	14934700	0	-	.	gene_id "file_1_file_2_7779_g"; transcript_id "file_1_file_2_7779_t"; evidence "file_1_file_2_1_1"; cds_type "file_1_file_2_Internal"; count "file_1_file_2_4_11"; anchored "file_1_file_2_1_1";
derer1.05_2	GeneMark.hmm	CDS	14934881	14935171	.	-	2	gene_id "file_1_file_2_7779_g"; transcript_id "file_1_file_2_7779_t"; evidence "file_1_file_2_1_1"; cds_type "file_1_file_2_Internal"; count "file_1_file_2_3_11"; anchored "file_1_file_2_1_1";
derer1.05_2	GeneMark.hmm	exon	14934881	14935171	0	-	.	gene_id "file_1_file_2_7779_g"; transcript_id "file_1_file_2_7779_t"; evidence "file_1_file_2_1_1"; cds_type "file_1_file_2_Internal"; count "file_1_file_2_3_11"; anchored "file_1_file_2_1_1";
derer1.05_2	GeneMark.hmm	CDS	14935246	14935416	.	-	2	gene_id "file_1_file_2_7779_g"; transcript_id "file_1_file_2_7779_t"; evidence "file_1_file_2_1_1"; cds_type "file_1_file_2_Internal"; count "file_1_file_2_2_11"; anchored "file_1_file_2_1_1";
derer1.05_2	GeneMark.hmm	exon	14935246	14935416	0	-	.	gene_id "file_1_file_2_7779_g"; transcript_id "file_1_file_2_7779_t"; evidence "file_1_file_2_1_1"; cds_type "file_1_file_2_Internal"; count "file_1_file_2_2_11"; anchored "file_1_file_2_1_1";
derer1.05_2	GeneMark.hmm	CDS	14935551	14936058	.	-	0	gene_id "file_1_file_2_7779_g"; transcript_id "file_1_file_2_7779_t"; evidence "file_1_file_2_1_0"; cds_type "file_1_file_2_Initial"; count "file_1_file_2_1_11"; anchored "file_1_file_2_1_0";
derer1.05_2	GeneMark.hmm	exon	14935551	14936058	0	-	.	gene_id "file_1_file_2_7779_g"; transcript_id "file_1_file_2_7779_t"; evidence "file_1_file_2_1_0"; cds_type "file_1_file_2_Initial"; count "file_1_file_2_1_11"; anchored "file_1_file_2_1_0";
derer1.05_2	GeneMark.hmm	start_codon	14936056	14936058	.	-	0	gene_id "file_1_file_2_7779_g"; transcript_id "file_1_file_2_7779_t"; count "file_1_file_2_1_1";
derer1.05_4	AUGUSTUS	stop_codon	11178448	11178450	.	-	0	transcript_id "file_1_file_1_jg4238.t1"; gene_id "file_1_file_1_jg4238";
derer1.05_4	AUGUSTUS	CDS	11178448	11180715	0.98	-	0	transcript_id "file_1_file_1_jg4238.t1"; gene_id "file_1_file_1_jg4238";
derer1.05_4	AUGUSTUS	exon	11178448	11180715	.	-	.	transcript_id "file_1_file_1_jg4238.t1"; gene_id "file_1_file_1_jg4238";
derer1.05_4	AUGUSTUS	transcript	11178448	11180715	.	-	.	transcript_id "file_1_file_1_jg4238.t1"; gene_id "file_1_file_1_jg4238"
derer1.05_4	AUGUSTUS	gene	11178448	11180715	.	-	.	jg4238
derer1.05_4	AUGUSTUS	start_codon	11180713	11180715	.	-	0	transcript_id "file_1_file_1_jg4238.t1"; gene_id "file_1_file_1_jg4238";
derer1.05_2	AUGUSTUS	start_codon	7909124	7909126	.	+	0	transcript_id "file_1_file_1_jg791.t1"; gene_id "file_1_file_1_jg791";
derer1.05_2	AUGUSTUS	CDS	7909124	7909170	0.98	+	0	transcript_id "file_1_file_1_jg791.t1"; gene_id "file_1_file_1_jg791";
derer1.05_2	AUGUSTUS	exon	7909124	7909170	.	+	.	transcript_id "file_1_file_1_jg791.t1"; gene_id "file_1_file_1_jg791";
derer1.05_2	AUGUSTUS	intron	7909171	7909731	.	+	.	transcript_id "file_1_file_1_jg791.t1"; gene_id "file_1_file_1_jg791";
derer1.05_2	AUGUSTUS	CDS	7909732	7909766	0.99	+	1	transcript_id "file_1_file_1_jg791.t1"; gene_id "file_1_file_1_jg791";
derer1.05_2	AUGUSTUS	exon	7909732	7909766	.	+	.	transcript_id "file_1_file_1_jg791.t1"; gene_id "file_1_file_1_jg791";
derer1.05_2	AUGUSTUS	intron	7909767	7910149	.	+	.	transcript_id "file_1_file_1_jg791.t1"; gene_id "file_1_file_1_jg791";
derer1.05_2	AUGUSTUS	CDS	7910150	7910465	0.99	+	2	transcript_id "file_1_file_1_jg791.t1"; gene_id "file_1_file_1_jg791";
derer1.05_2	AUGUSTUS	exon	7910150	7910465	.	+	.	transcript_id "file_1_file_1_jg791.t1"; gene_id "file_1_file_1_jg791";
derer1.05_2	AUGUSTUS	intron	7910466	7912145	.	+	.	transcript_id "file_1_file_1_jg791.t1"; gene_id "file_1_file_1_jg791";
derer1.05_2	AUGUSTUS	CDS	7912146	7912223	1	+	1	transcript_id "file_1_file_1_jg791.t1"; gene_id "file_1_file_1_jg791";
derer1.05_2	AUGUSTUS	exon	7912146	7912223	.	+	.	transcript_id "file_1_file_1_jg791.t1"; gene_id "file_1_file_1_jg791";
derer1.05_2	AUGUSTUS	intron	7912224	7912293	.	+	.	transcript_id "file_1_file_1_jg791.t1"; gene_id "file_1_file_1_jg791";
derer1.05_2	AUGUSTUS	CDS	7912294	7912355	1	+	1	transcript_id "file_1_file_1_jg791.t1"; gene_id "file_1_file_1_jg791";
derer1.05_2	AUGUSTUS	exon	7912294	7912355	.	+	.	transcript_id "file_1_file_1_jg791.t1"; gene_id "file_1_file_1_jg791";
derer1.05_2	AUGUSTUS	intron	7912356	7912415	.	+	.	transcript_id "file_1_file_1_jg791.t1"; gene_id "file_1_file_1_jg791";
derer1.05_2	AUGUSTUS	CDS	7912416	7912704	1	+	2	transcript_id "file_1_file_1_jg791.t1"; gene_id "file_1_file_1_jg791";
derer1.05_2	AUGUSTUS	exon	7912416	7912704	.	+	.	transcript_id "file_1_file_1_jg791.t1"; gene_id "file_1_file_1_jg791";
derer1.05_2	AUGUSTUS	intron	7912705	7912811	.	+	.	transcript_id "file_1_file_1_jg791.t1"; gene_id "file_1_file_1_jg791";
derer1.05_2	AUGUSTUS	transcript	7909124	7912896	.	+	.	transcript_id "file_1_file_1_jg791.t1"; gene_id "file_1_file_1_jg791"
derer1.05_2	AUGUSTUS	gene	7909124	7912896	.	+	.	jg791
derer1.05_2	AUGUSTUS	CDS	7912812	7912896	1	+	1	transcript_id "file_1_file_1_jg791.t1"; gene_id "file_1_file_1_jg791";
derer1.05_2	AUGUSTUS	exon	7912812	7912896	.	+	.	transcript_id "file_1_file_1_jg791.t1"; gene_id "file_1_file_1_jg791";
derer1.05_2	AUGUSTUS	stop_codon	7912894	7912896	.	+	0	transcript_id "file_1_file_1_jg791.t1"; gene_id "file_1_file_1_jg791";
derer1.05_4	AUGUSTUS	start_codon	9687304	9687306	.	+	0	transcript_id "file_1_file_1_jg4055.t1"; gene_id "file_1_file_1_jg4055";
derer1.05_4	AUGUSTUS	CDS	9687304	9687358	1	+	0	transcript_id "file_1_file_1_jg4055.t1"; gene_id "file_1_file_1_jg4055";
derer1.05_4	AUGUSTUS	exon	9687304	9687358	.	+	.	transcript_id "file_1_file_1_jg4055.t1"; gene_id "file_1_file_1_jg4055";
derer1.05_4	AUGUSTUS	intron	9687359	9687417	.	+	.	transcript_id "file_1_file_1_jg4055.t1"; gene_id "file_1_file_1_jg4055";
derer1.05_4	AUGUSTUS	CDS	9687418	9687579	1	+	2	transcript_id "file_1_file_1_jg4055.t1"; gene_id "file_1_file_1_jg4055";
derer1.05_4	AUGUSTUS	exon	9687418	9687579	.	+	.	transcript_id "file_1_file_1_jg4055.t1"; gene_id "file_1_file_1_jg4055";
derer1.05_4	AUGUSTUS	intron	9687580	9687638	.	+	.	transcript_id "file_1_file_1_jg4055.t1"; gene_id "file_1_file_1_jg4055";
derer1.05_4	AUGUSTUS	CDS	9687639	9687982	1	+	2	transcript_id "file_1_file_1_jg4055.t1"; gene_id "file_1_file_1_jg4055";
derer1.05_4	AUGUSTUS	exon	9687639	9687982	.	+	.	transcript_id "file_1_file_1_jg4055.t1"; gene_id "file_1_file_1_jg4055";
derer1.05_4	AUGUSTUS	intron	9687983	9688043	.	+	.	transcript_id "file_1_file_1_jg4055.t1"; gene_id "file_1_file_1_jg4055";
derer1.05_4	AUGUSTUS	transcript	9687304	9688508	.	+	.	transcript_id "file_1_file_1_jg4055.t1"; gene_id "file_1_file_1_jg4055"
derer1.05_4	AUGUSTUS	gene	9687304	9688508	.	+	.	jg4055
derer1.05_4	AUGUSTUS	CDS	9688044	9688508	1	+	0	transcript_id "file_1_file_1_jg4055.t1"; gene_id "file_1_file_1_jg4055";
derer1.05_4	AUGUSTUS	exon	9688044	9688508	.	+	.	transcript_id "file_1_file_1_jg4055.t1"; gene_id "file_1_file_1_jg4055";
derer1.05_4	AUGUSTUS	stop_codon	9688506	9688508	.	+	0	transcript_id "file_1_file_1_jg4055.t1"; gene_id "file_1_file_1_jg4055";
derer1.05_5	AUGUSTUS	start_codon	5260264	5260266	.	+	0	transcript_id "file_1_file_1_jg5774.t1"; gene_id "file_1_file_1_jg5774";
derer1.05_5	AUGUSTUS	CDS	5260264	5260382	1	+	0	transcript_id "file_1_file_1_jg5774.t1"; gene_id "file_1_file_1_jg5774";
derer1.05_5	AUGUSTUS	exon	5260264	5260382	.	+	.	transcript_id "file_1_file_1_jg5774.t1"; gene_id "file_1_file_1_jg5774";
derer1.05_5	AUGUSTUS	intron	5260383	5261528	.	+	.	transcript_id "file_1_file_1_jg5774.t1"; gene_id "file_1_file_1_jg5774";
derer1.05_5	AUGUSTUS	CDS	5261529	5261652	1	+	1	transcript_id "file_1_file_1_jg5774.t1"; gene_id "file_1_file_1_jg5774";
derer1.05_5	AUGUSTUS	exon	5261529	5261652	.	+	.	transcript_id "file_1_file_1_jg5774.t1"; gene_id "file_1_file_1_jg5774";
derer1.05_5	AUGUSTUS	intron	5261653	5262021	.	+	.	transcript_id "file_1_file_1_jg5774.t1"; gene_id "file_1_file_1_jg5774";
derer1.05_5	AUGUSTUS	CDS	5262022	5262369	1	+	0	transcript_id "file_1_file_1_jg5774.t1"; gene_id "file_1_file_1_jg5774";
derer1.05_5	AUGUSTUS	exon	5262022	5262369	.	+	.	transcript_id "file_1_file_1_jg5774.t1"; gene_id "file_1_file_1_jg5774";
derer1.05_5	AUGUSTUS	intron	5262370	5262427	.	+	.	transcript_id "file_1_file_1_jg5774.t1"; gene_id "file_1_file_1_jg5774";
derer1.05_5	AUGUSTUS	CDS	5262428	5262799	1	+	0	transcript_id "file_1_file_1_jg5774.t1"; gene_id "file_1_file_1_jg5774";
derer1.05_5	AUGUSTUS	exon	5262428	5262799	.	+	.	transcript_id "file_1_file_1_jg5774.t1"; gene_id "file_1_file_1_jg5774";
derer1.05_5	AUGUSTUS	intron	5262800	5262864	.	+	.	transcript_id "file_1_file_1_jg5774.t1"; gene_id "file_1_file_1_jg5774";
derer1.05_5	AUGUSTUS	transcript	5260264	5263008	.	+	.	transcript_id "file_1_file_1_jg5774.t1"; gene_id "file_1_file_1_jg5774"
derer1.05_5	AUGUSTUS	gene	5260264	5263008	.	+	.	jg5774
derer1.05_5	AUGUSTUS	CDS	5262865	5263008	1	+	0	transcript_id "file_1_file_1_jg5774.t1"; gene_id "file_1_file_1_jg5774";
derer1.05_5	AUGUSTUS	exon	5262865	5263008	.	+	.	transcript_id "file_1_file_1_jg5774.t1"; gene_id "file_1_file_1_jg5774";
derer1.05_5	AUGUSTUS	stop_codon	5263006	5263008	.	+	0	transcript_id "file_1_file_1_jg5774.t1"; gene_id "file_1_file_1_jg5774";
derer1.05_3	AUGUSTUS	start_codon	15210998	15211000	.	+	0	transcript_id "file_1_file_1_jg8280.t1"; gene_id "file_1_file_1_jg8280";
derer1.05_3	AUGUSTUS	CDS	15210998	15211042	1	+	0	transcript_id "file_1_file_1_jg8280.t1"; gene_id "file_1_file_1_jg8280";
derer1.05_3	AUGUSTUS	exon	15210998	15211042	.	+	.	transcript_id "file_1_file_1_jg8280.t1"; gene_id "file_1_file_1_jg8280";
derer1.05_3	AUGUSTUS	intron	15211043	15217541	.	+	.	transcript_id "file_1_file_1_jg8280.t1"; gene_id "file_1_file_1_jg8280";
derer1.05_3	AUGUSTUS	CDS	15217542	15218519	1	+	0	transcript_id "file_1_file_1_jg8280.t1"; gene_id "file_1_file_1_jg8280";
derer1.05_3	AUGUSTUS	exon	15217542	15218519	.	+	.	transcript_id "file_1_file_1_jg8280.t1"; gene_id "file_1_file_1_jg8280";
derer1.05_3	AUGUSTUS	intron	15218520	15218660	.	+	.	transcript_id "file_1_file_1_jg8280.t1"; gene_id "file_1_file_1_jg8280";
derer1.05_3	AUGUSTUS	transcript	15210998	15219032	.	+	.	transcript_id "file_1_file_1_jg8280.t1"; gene_id "file_1_file_1_jg8280"
derer1.05_3	AUGUSTUS	gene	15210998	15219032	.	+	.	jg8280
derer1.05_3	AUGUSTUS	CDS	15218661	15219032	1	+	0	transcript_id "file_1_file_1_jg8280.t1"; gene_id "file_1_file_1_jg8280";
derer1.05_3	AUGUSTUS	exon	15218661	15219032	.	+	.	transcript_id "file_1_file_1_jg8280.t1"; gene_id "file_1_file_1_jg8280";
derer1.05_3	AUGUSTUS	stop_codon	15219030	15219032	.	+	0	transcript_id "file_1_file_1_jg8280.t1"; gene_id "file_1_file_1_jg8280";
derer1.05_5	AUGUSTUS	stop_codon	9318226	9318228	.	-	0	transcript_id "file_1_file_1_jg6362.t1"; gene_id "file_1_file_1_jg6362";
derer1.05_5	AUGUSTUS	CDS	9318226	9318657	1	-	0	transcript_id "file_1_file_1_jg6362.t1"; gene_id "file_1_file_1_jg6362";
derer1.05_5	AUGUSTUS	exon	9318226	9318657	.	-	.	transcript_id "file_1_file_1_jg6362.t1"; gene_id "file_1_file_1_jg6362";
derer1.05_5	AUGUSTUS	intron	9318658	9318723	.	-	.	transcript_id "file_1_file_1_jg6362.t1"; gene_id "file_1_file_1_jg6362";
derer1.05_5	AUGUSTUS	transcript	9318226	9319122	.	-	.	transcript_id "file_1_file_1_jg6362.t1"; gene_id "file_1_file_1_jg6362"
derer1.05_5	AUGUSTUS	gene	9318226	9319122	.	-	.	jg6362
derer1.05_5	AUGUSTUS	CDS	9318724	9319122	1	-	0	transcript_id "file_1_file_1_jg6362.t1"; gene_id "file_1_file_1_jg6362";
derer1.05_5	AUGUSTUS	exon	9318724	9319122	.	-	.	transcript_id "file_1_file_1_jg6362.t1"; gene_id "file_1_file_1_jg6362";
derer1.05_5	AUGUSTUS	start_codon	9319120	9319122	.	-	0	transcript_id "file_1_file_1_jg6362.t1"; gene_id "file_1_file_1_jg6362";
derer1.05_4	AUGUSTUS	start_codon	9150290	9150292	.	+	0	transcript_id "file_1_file_1_jg3978.t1"; gene_id "file_1_file_1_jg3978";
derer1.05_4	AUGUSTUS	CDS	9150290	9150356	1	+	0	transcript_id "file_1_file_1_jg3978.t1"; gene_id "file_1_file_1_jg3978";
derer1.05_4	AUGUSTUS	exon	9150290	9150356	.	+	.	transcript_id "file_1_file_1_jg3978.t1"; gene_id "file_1_file_1_jg3978";
derer1.05_4	AUGUSTUS	intron	9150357	9151022	.	+	.	transcript_id "file_1_file_1_jg3978.t1"; gene_id "file_1_file_1_jg3978";
derer1.05_4	AUGUSTUS	CDS	9151023	9151326	1	+	2	transcript_id "file_1_file_1_jg3978.t1"; gene_id "file_1_file_1_jg3978";
derer1.05_4	AUGUSTUS	exon	9151023	9151326	.	+	.	transcript_id "file_1_file_1_jg3978.t1"; gene_id "file_1_file_1_jg3978";
derer1.05_4	AUGUSTUS	intron	9151327	9151436	.	+	.	transcript_id "file_1_file_1_jg3978.t1"; gene_id "file_1_file_1_jg3978";
derer1.05_4	AUGUSTUS	CDS	9151437	9151921	1	+	1	transcript_id "file_1_file_1_jg3978.t1"; gene_id "file_1_file_1_jg3978";
derer1.05_4	AUGUSTUS	exon	9151437	9151921	.	+	.	transcript_id "file_1_file_1_jg3978.t1"; gene_id "file_1_file_1_jg3978";
derer1.05_4	AUGUSTUS	intron	9151922	9151988	.	+	.	transcript_id "file_1_file_1_jg3978.t1"; gene_id "file_1_file_1_jg3978";
derer1.05_4	AUGUSTUS	CDS	9151989	9152292	1	+	2	transcript_id "file_1_file_1_jg3978.t1"; gene_id "file_1_file_1_jg3978";
derer1.05_4	AUGUSTUS	exon	9151989	9152292	.	+	.	transcript_id "file_1_file_1_jg3978.t1"; gene_id "file_1_file_1_jg3978";
derer1.05_4	AUGUSTUS	intron	9152293	9152344	.	+	.	transcript_id "file_1_file_1_jg3978.t1"; gene_id "file_1_file_1_jg3978";
derer1.05_4	AUGUSTUS	CDS	9152345	9152566	1	+	1	transcript_id "file_1_file_1_jg3978.t1"; gene_id "file_1_file_1_jg3978";
derer1.05_4	AUGUSTUS	exon	9152345	9152566	.	+	.	transcript_id "file_1_file_1_jg3978.t1"; gene_id "file_1_file_1_jg3978";
derer1.05_4	AUGUSTUS	intron	9152567	9152633	.	+	.	transcript_id "file_1_file_1_jg3978.t1"; gene_id "file_1_file_1_jg3978";
derer1.05_4	AUGUSTUS	transcript	9150290	9153141	.	+	.	transcript_id "file_1_file_1_jg3978.t1"; gene_id "file_1_file_1_jg3978"
derer1.05_4	AUGUSTUS	gene	9150290	9153141	.	+	.	jg3978
derer1.05_4	AUGUSTUS	CDS	9152634	9153141	1	+	1	transcript_id "file_1_file_1_jg3978.t1"; gene_id "file_1_file_1_jg3978";
derer1.05_4	AUGUSTUS	exon	9152634	9153141	.	+	.	transcript_id "file_1_file_1_jg3978.t1"; gene_id "file_1_file_1_jg3978";
derer1.05_4	AUGUSTUS	stop_codon	9153139	9153141	.	+	0	transcript_id "file_1_file_1_jg3978.t1"; gene_id "file_1_file_1_jg3978";
derer1.05_2	AUGUSTUS	start_codon	18497222	18497224	.	+	0	transcript_id "file_1_file_1_jg2235.t1"; gene_id "file_1_file_1_jg2235";
derer1.05_2	AUGUSTUS	CDS	18497222	18497780	0.56	+	0	transcript_id "file_1_file_1_jg2235.t1"; gene_id "file_1_file_1_jg2235";
derer1.05_2	AUGUSTUS	exon	18497222	18497780	.	+	.	transcript_id "file_1_file_1_jg2235.t1"; gene_id "file_1_file_1_jg2235";
derer1.05_2	AUGUSTUS	intron	18497781	18497839	.	+	.	transcript_id "file_1_file_1_jg2235.t1"; gene_id "file_1_file_1_jg2235";
derer1.05_2	AUGUSTUS	transcript	18497222	18497985	.	+	.	transcript_id "file_1_file_1_jg2235.t1"; gene_id "file_1_file_1_jg2235"
derer1.05_2	AUGUSTUS	gene	18497222	18497985	.	+	.	jg2235
derer1.05_2	AUGUSTUS	CDS	18497840	18497985	0.41	+	2	transcript_id "file_1_file_1_jg2235.t1"; gene_id "file_1_file_1_jg2235";
derer1.05_2	AUGUSTUS	exon	18497840	18497985	.	+	.	transcript_id "file_1_file_1_jg2235.t1"; gene_id "file_1_file_1_jg2235";
derer1.05_2	AUGUSTUS	stop_codon	18497983	18497985	.	+	0	transcript_id "file_1_file_1_jg2235.t1"; gene_id "file_1_file_1_jg2235";
derer1.05_1	AUGUSTUS	stop_codon	3137934	3137936	.	-	0	transcript_id "file_1_file_1_jg12501.t1"; gene_id "file_1_file_1_jg12501";
derer1.05_1	AUGUSTUS	CDS	3137934	3138031	1	-	2	transcript_id "file_1_file_1_jg12501.t1"; gene_id "file_1_file_1_jg12501";
derer1.05_1	AUGUSTUS	exon	3137934	3138031	.	-	.	transcript_id "file_1_file_1_jg12501.t1"; gene_id "file_1_file_1_jg12501";
derer1.05_1	AUGUSTUS	intron	3138032	3138192	.	-	.	transcript_id "file_1_file_1_jg12501.t1"; gene_id "file_1_file_1_jg12501";
derer1.05_1	AUGUSTUS	CDS	3138193	3138465	1	-	2	transcript_id "file_1_file_1_jg12501.t1"; gene_id "file_1_file_1_jg12501";
derer1.05_1	AUGUSTUS	exon	3138193	3138465	.	-	.	transcript_id "file_1_file_1_jg12501.t1"; gene_id "file_1_file_1_jg12501";
derer1.05_1	AUGUSTUS	intron	3138466	3138531	.	-	.	transcript_id "file_1_file_1_jg12501.t1"; gene_id "file_1_file_1_jg12501";
derer1.05_1	AUGUSTUS	CDS	3138532	3138629	1	-	1	transcript_id "file_1_file_1_jg12501.t1"; gene_id "file_1_file_1_jg12501";
derer1.05_1	AUGUSTUS	exon	3138532	3138629	.	-	.	transcript_id "file_1_file_1_jg12501.t1"; gene_id "file_1_file_1_jg12501";
derer1.05_1	AUGUSTUS	intron	3138630	3138699	.	-	.	transcript_id "file_1_file_1_jg12501.t1"; gene_id "file_1_file_1_jg12501";
derer1.05_1	AUGUSTUS	CDS	3138700	3138786	1	-	1	transcript_id "file_1_file_1_jg12501.t1"; gene_id "file_1_file_1_jg12501";
derer1.05_1	AUGUSTUS	exon	3138700	3138786	.	-	.	transcript_id "file_1_file_1_jg12501.t1"; gene_id "file_1_file_1_jg12501";
derer1.05_1	AUGUSTUS	intron	3138787	3138846	.	-	.	transcript_id "file_1_file_1_jg12501.t1"; gene_id "file_1_file_1_jg12501";
derer1.05_1	AUGUSTUS	CDS	3138847	3139055	1	-	0	transcript_id "file_1_file_1_jg12501.t1"; gene_id "file_1_file_1_jg12501";
derer1.05_1	AUGUSTUS	exon	3138847	3139055	.	-	.	transcript_id "file_1_file_1_jg12501.t1"; gene_id "file_1_file_1_jg12501";
derer1.05_1	AUGUSTUS	intron	3139056	3139117	.	-	.	transcript_id "file_1_file_1_jg12501.t1"; gene_id "file_1_file_1_jg12501";
derer1.05_1	AUGUSTUS	CDS	3139118	3139642	1	-	0	transcript_id "file_1_file_1_jg12501.t1"; gene_id "file_1_file_1_jg12501";
derer1.05_1	AUGUSTUS	exon	3139118	3139642	.	-	.	transcript_id "file_1_file_1_jg12501.t1"; gene_id "file_1_file_1_jg12501";
derer1.05_1	AUGUSTUS	intron	3139643	3139706	.	-	.	transcript_id "file_1_file_1_jg12501.t1"; gene_id "file_1_file_1_jg12501";
derer1.05_1	AUGUSTUS	CDS	3139707	3139802	1	-	0	transcript_id "file_1_file_1_jg12501.t1"; gene_id "file_1_file_1_jg12501";
derer1.05_1	AUGUSTUS	exon	3139707	3139802	.	-	.	transcript_id "file_1_file_1_jg12501.t1"; gene_id "file_1_file_1_jg12501";
derer1.05_1	AUGUSTUS	intron	3139803	3140894	.	-	.	transcript_id "file_1_file_1_jg12501.t1"; gene_id "file_1_file_1_jg12501";
derer1.05_1	AUGUSTUS	CDS	3140895	3141143	1	-	0	transcript_id "file_1_file_1_jg12501.t1"; gene_id "file_1_file_1_jg12501";
derer1.05_1	AUGUSTUS	exon	3140895	3141143	.	-	.	transcript_id "file_1_file_1_jg12501.t1"; gene_id "file_1_file_1_jg12501";
derer1.05_1	AUGUSTUS	intron	3141144	3141230	.	-	.	transcript_id "file_1_file_1_jg12501.t1"; gene_id "file_1_file_1_jg12501";
derer1.05_1	AUGUSTUS	transcript	3137934	3141647	.	-	.	transcript_id "file_1_file_1_jg12501.t1"; gene_id "file_1_file_1_jg12501"
derer1.05_1	AUGUSTUS	gene	3137934	3141647	.	-	.	jg12501
derer1.05_1	AUGUSTUS	CDS	3141231	3141647	1	-	0	transcript_id "file_1_file_1_jg12501.t1"; gene_id "file_1_file_1_jg12501";
derer1.05_1	AUGUSTUS	exon	3141231	3141647	.	-	.	transcript_id "file_1_file_1_jg12501.t1"; gene_id "file_1_file_1_jg12501";
derer1.05_1	AUGUSTUS	start_codon	3141645	3141647	.	-	0	transcript_id "file_1_file_1_jg12501.t1"; gene_id "file_1_file_1_jg12501";
derer1.05_0	AUGUSTUS	stop_codon	15584831	15584833	.	-	0	transcript_id "file_1_file_1_jg10551.t1"; gene_id "file_1_file_1_jg10551";
derer1.05_0	AUGUSTUS	CDS	15584831	15585093	1	-	2	transcript_id "file_1_file_1_jg10551.t1"; gene_id "file_1_file_1_jg10551";
derer1.05_0	AUGUSTUS	exon	15584831	15585093	.	-	.	transcript_id "file_1_file_1_jg10551.t1"; gene_id "file_1_file_1_jg10551";
derer1.05_0	AUGUSTUS	intron	15585094	15585152	.	-	.	transcript_id "file_1_file_1_jg10551.t1"; gene_id "file_1_file_1_jg10551";
derer1.05_0	AUGUSTUS	CDS	15585153	15585302	1	-	2	transcript_id "file_1_file_1_jg10551.t1"; gene_id "file_1_file_1_jg10551";
derer1.05_0	AUGUSTUS	exon	15585153	15585302	.	-	.	transcript_id "file_1_file_1_jg10551.t1"; gene_id "file_1_file_1_jg10551";
derer1.05_0	AUGUSTUS	intron	15585303	15585360	.	-	.	transcript_id "file_1_file_1_jg10551.t1"; gene_id "file_1_file_1_jg10551";
derer1.05_0	AUGUSTUS	CDS	15585361	15585732	1	-	2	transcript_id "file_1_file_1_jg10551.t1"; gene_id "file_1_file_1_jg10551";
derer1.05_0	AUGUSTUS	exon	15585361	15585732	.	-	.	transcript_id "file_1_file_1_jg10551.t1"; gene_id "file_1_file_1_jg10551";
derer1.05_0	AUGUSTUS	intron	15585733	15585791	.	-	.	transcript_id "file_1_file_1_jg10551.t1"; gene_id "file_1_file_1_jg10551";
derer1.05_0	AUGUSTUS	CDS	15585792	15586206	1	-	0	transcript_id "file_1_file_1_jg10551.t1"; gene_id "file_1_file_1_jg10551";
derer1.05_0	AUGUSTUS	exon	15585792	15586206	.	-	.	transcript_id "file_1_file_1_jg10551.t1"; gene_id "file_1_file_1_jg10551";
derer1.05_0	AUGUSTUS	intron	15586207	15586270	.	-	.	transcript_id "file_1_file_1_jg10551.t1"; gene_id "file_1_file_1_jg10551";
derer1.05_0	AUGUSTUS	CDS	15586271	15586402	1	-	0	transcript_id "file_1_file_1_jg10551.t1"; gene_id "file_1_file_1_jg10551";
derer1.05_0	AUGUSTUS	exon	15586271	15586402	.	-	.	transcript_id "file_1_file_1_jg10551.t1"; gene_id "file_1_file_1_jg10551";
derer1.05_0	AUGUSTUS	intron	15586403	15586460	.	-	.	transcript_id "file_1_file_1_jg10551.t1"; gene_id "file_1_file_1_jg10551";
derer1.05_0	AUGUSTUS	transcript	15584831	15586580	.	-	.	transcript_id "file_1_file_1_jg10551.t1"; gene_id "file_1_file_1_jg10551"
derer1.05_0	AUGUSTUS	gene	15584831	15586580	.	-	.	jg10551
derer1.05_0	AUGUSTUS	CDS	15586461	15586580	1	-	0	transcript_id "file_1_file_1_jg10551.t1"; gene_id "file_1_file_1_jg10551";
derer1.05_0	AUGUSTUS	exon	15586461	15586580	.	-	.	transcript_id "file_1_file_1_jg10551.t1"; gene_id "file_1_file_1_jg10551";
derer1.05_0	AUGUSTUS	start_codon	15586578	15586580	.	-	0	transcript_id "file_1_file_1_jg10551.t1"; gene_id "file_1_file_1_jg10551";
derer1.05_2	AUGUSTUS	start_codon	21049408	21049410	.	+	0	transcript_id "file_1_file_1_jg2623.t1"; gene_id "file_1_file_1_jg2623";
derer1.05_2	AUGUSTUS	CDS	21049408	21050022	1	+	0	transcript_id "file_1_file_1_jg2623.t1"; gene_id "file_1_file_1_jg2623";
derer1.05_2	AUGUSTUS	exon	21049408	21050022	.	+	.	transcript_id "file_1_file_1_jg2623.t1"; gene_id "file_1_file_1_jg2623";
derer1.05_2	AUGUSTUS	transcript	21049408	21050022	.	+	.	transcript_id "file_1_file_1_jg2623.t1"; gene_id "file_1_file_1_jg2623"
derer1.05_2	AUGUSTUS	gene	21049408	21050022	.	+	.	jg2623
derer1.05_2	AUGUSTUS	stop_codon	21050020	21050022	.	+	0	transcript_id "file_1_file_1_jg2623.t1"; gene_id "file_1_file_1_jg2623";
derer1.05_4	AUGUSTUS	start_codon	1664781	1664783	.	+	0	transcript_id "file_1_file_1_jg3108.t1"; gene_id "file_1_file_1_jg3108";
derer1.05_4	AUGUSTUS	CDS	1664781	1664829	1	+	0	transcript_id "file_1_file_1_jg3108.t1"; gene_id "file_1_file_1_jg3108";
derer1.05_4	AUGUSTUS	exon	1664781	1664829	.	+	.	transcript_id "file_1_file_1_jg3108.t1"; gene_id "file_1_file_1_jg3108";
derer1.05_4	AUGUSTUS	intron	1664830	1664957	.	+	.	transcript_id "file_1_file_1_jg3108.t1"; gene_id "file_1_file_1_jg3108";
derer1.05_4	AUGUSTUS	CDS	1664958	1665029	1	+	2	transcript_id "file_1_file_1_jg3108.t1"; gene_id "file_1_file_1_jg3108";
derer1.05_4	AUGUSTUS	exon	1664958	1665029	.	+	.	transcript_id "file_1_file_1_jg3108.t1"; gene_id "file_1_file_1_jg3108";
derer1.05_4	AUGUSTUS	intron	1665030	1665132	.	+	.	transcript_id "file_1_file_1_jg3108.t1"; gene_id "file_1_file_1_jg3108";
derer1.05_4	AUGUSTUS	CDS	1665133	1665340	1	+	2	transcript_id "file_1_file_1_jg3108.t1"; gene_id "file_1_file_1_jg3108";
derer1.05_4	AUGUSTUS	exon	1665133	1665340	.	+	.	transcript_id "file_1_file_1_jg3108.t1"; gene_id "file_1_file_1_jg3108";
derer1.05_4	AUGUSTUS	intron	1665341	1665400	.	+	.	transcript_id "file_1_file_1_jg3108.t1"; gene_id "file_1_file_1_jg3108";
derer1.05_4	AUGUSTUS	CDS	1665401	1665530	1	+	1	transcript_id "file_1_file_1_jg3108.t1"; gene_id "file_1_file_1_jg3108";
derer1.05_4	AUGUSTUS	exon	1665401	1665530	.	+	.	transcript_id "file_1_file_1_jg3108.t1"; gene_id "file_1_file_1_jg3108";
derer1.05_4	AUGUSTUS	intron	1665531	1665586	.	+	.	transcript_id "file_1_file_1_jg3108.t1"; gene_id "file_1_file_1_jg3108";
derer1.05_4	AUGUSTUS	transcript	1664781	1665676	.	+	.	transcript_id "file_1_file_1_jg3108.t1"; gene_id "file_1_file_1_jg3108"
derer1.05_4	AUGUSTUS	gene	1664781	1665676	.	+	.	jg3108
derer1.05_4	AUGUSTUS	CDS	1665587	1665676	1	+	0	transcript_id "file_1_file_1_jg3108.t1"; gene_id "file_1_file_1_jg3108";
derer1.05_4	AUGUSTUS	exon	1665587	1665676	.	+	.	transcript_id "file_1_file_1_jg3108.t1"; gene_id "file_1_file_1_jg3108";
derer1.05_4	AUGUSTUS	stop_codon	1665674	1665676	.	+	0	transcript_id "file_1_file_1_jg3108.t1"; gene_id "file_1_file_1_jg3108";
derer1.05_4	GeneMark.hmm	start_codon	7890701	7890703	.	+	0	gene_id "file_1_file_2_12354_g"; transcript_id "file_1_file_2_12354_t"; count "file_1_file_2_1_1";
derer1.05_4	GeneMark.hmm	CDS	7890701	7890810	.	+	0	gene_id "file_1_file_2_12354_g"; transcript_id "file_1_file_2_12354_t"; evidence "file_1_file_2_1_1"; cds_type "file_1_file_2_Initial"; count "file_1_file_2_1_7"; anchored "file_1_file_2_1_1";
derer1.05_4	GeneMark.hmm	exon	7890701	7890810	0	+	.	gene_id "file_1_file_2_12354_g"; transcript_id "file_1_file_2_12354_t"; evidence "file_1_file_2_1_1"; cds_type "file_1_file_2_Initial"; count "file_1_file_2_1_7"; anchored "file_1_file_2_1_1";
derer1.05_4	GeneMark.hmm	CDS	7891196	7891400	.	+	1	gene_id "file_1_file_2_12354_g"; transcript_id "file_1_file_2_12354_t"; evidence "file_1_file_2_1_1"; cds_type "file_1_file_2_Internal"; count "file_1_file_2_2_7"; anchored "file_1_file_2_1_1";
derer1.05_4	GeneMark.hmm	exon	7891196	7891400	0	+	.	gene_id "file_1_file_2_12354_g"; transcript_id "file_1_file_2_12354_t"; evidence "file_1_file_2_1_1"; cds_type "file_1_file_2_Internal"; count "file_1_file_2_2_7"; anchored "file_1_file_2_1_1";
derer1.05_4	GeneMark.hmm	CDS	7893569	7893694	.	+	0	gene_id "file_1_file_2_12354_g"; transcript_id "file_1_file_2_12354_t"; evidence "file_1_file_2_1_1"; cds_type "file_1_file_2_Internal"; count "file_1_file_2_3_7"; anchored "file_1_file_2_1_1";
derer1.05_4	GeneMark.hmm	exon	7893569	7893694	0	+	.	gene_id "file_1_file_2_12354_g"; transcript_id "file_1_file_2_12354_t"; evidence "file_1_file_2_1_1"; cds_type "file_1_file_2_Internal"; count "file_1_file_2_3_7"; anchored "file_1_file_2_1_1";
derer1.05_4	GeneMark.hmm	CDS	7893755	7894111	.	+	0	gene_id "file_1_file_2_12354_g"; transcript_id "file_1_file_2_12354_t"; evidence "file_1_file_2_1_1"; cds_type "file_1_file_2_Internal"; count "file_1_file_2_4_7"; anchored "file_1_file_2_1_1";
derer1.05_4	GeneMark.hmm	exon	7893755	7894111	0	+	.	gene_id "file_1_file_2_12354_g"; transcript_id "file_1_file_2_12354_t"; evidence "file_1_file_2_1_1"; cds_type "file_1_file_2_Internal"; count "file_1_file_2_4_7"; anchored "file_1_file_2_1_1";
derer1.05_4	GeneMark.hmm	CDS	7894201	7894759	.	+	0	gene_id "file_1_file_2_12354_g"; transcript_id "file_1_file_2_12354_t"; evidence "file_1_file_2_1_1"; cds_type "file_1_file_2_Internal"; count "file_1_file_2_5_7"; anchored "file_1_file_2_1_1";
derer1.05_4	GeneMark.hmm	exon	7894201	7894759	0	+	.	gene_id "file_1_file_2_12354_g"; transcript_id "file_1_file_2_12354_t"; evidence "file_1_file_2_1_1"; cds_type "file_1_file_2_Internal"; count "file_1_file_2_5_7"; anchored "file_1_file_2_1_1";
derer1.05_4	GeneMark.hmm	CDS	7902988	7903055	.	+	2	gene_id "file_1_file_2_12354_g"; transcript_id "file_1_file_2_12354_t"; evidence "file_1_file_2_1_1"; cds_type "file_1_file_2_Internal"; count "file_1_file_2_6_7"; anchored "file_1_file_2_1_1";
derer1.05_4	GeneMark.hmm	exon	7902988	7903055	0	+	.	gene_id "file_1_file_2_12354_g"; transcript_id "file_1_file_2_12354_t"; evidence "file_1_file_2_1_1"; cds_type "file_1_file_2_Internal"; count "file_1_file_2_6_7"; anchored "file_1_file_2_1_1";
derer1.05_4	GeneMark.hmm	CDS	7904674	7904940	.	+	0	gene_id "file_1_file_2_12354_g"; transcript_id "file_1_file_2_12354_t"; evidence "file_1_file_2_1_0"; cds_type "file_1_file_2_Terminal"; count "file_1_file_2_7_7"; anchored "file_1_file_2_1_0";
derer1.05_4	GeneMark.hmm	exon	7904674	7904940	0	+	.	gene_id "file_1_file_2_12354_g"; transcript_id "file_1_file_2_12354_t"; evidence "file_1_file_2_1_0"; cds_type "file_1_file_2_Terminal"; count "file_1_file_2_7_7"; anchored "file_1_file_2_1_0";
derer1.05_4	GeneMark.hmm	stop_codon	7904938	7904940	.	+	0	gene_id "file_1_file_2_12354_g"; transcript_id "file_1_file_2_12354_t"; count "file_1_file_2_1_1";
derer1.05_0	AUGUSTUS	start_codon	11619703	11619705	.	+	0	transcript_id "file_1_file_1_jg10042.t1"; gene_id "file_1_file_1_jg10042";
derer1.05_0	AUGUSTUS	CDS	11619703	11619781	1	+	0	transcript_id "file_1_file_1_jg10042.t1"; gene_id "file_1_file_1_jg10042";
derer1.05_0	AUGUSTUS	exon	11619703	11619781	.	+	.	transcript_id "file_1_file_1_jg10042.t1"; gene_id "file_1_file_1_jg10042";
derer1.05_0	AUGUSTUS	intron	11619782	11619843	.	+	.	transcript_id "file_1_file_1_jg10042.t1"; gene_id "file_1_file_1_jg10042";
derer1.05_0	AUGUSTUS	transcript	11619703	11620499	.	+	.	transcript_id "file_1_file_1_jg10042.t1"; gene_id "file_1_file_1_jg10042"
derer1.05_0	AUGUSTUS	gene	11619703	11620499	.	+	.	jg10042
derer1.05_0	AUGUSTUS	CDS	11619844	11620499	1	+	2	transcript_id "file_1_file_1_jg10042.t1"; gene_id "file_1_file_1_jg10042";
derer1.05_0	AUGUSTUS	exon	11619844	11620499	.	+	.	transcript_id "file_1_file_1_jg10042.t1"; gene_id "file_1_file_1_jg10042";
derer1.05_0	AUGUSTUS	stop_codon	11620497	11620499	.	+	0	transcript_id "file_1_file_1_jg10042.t1"; gene_id "file_1_file_1_jg10042";
derer1.05_1	AUGUSTUS	start_codon	7579520	7579522	.	+	0	transcript_id "file_1_file_1_jg13090.t1"; gene_id "file_1_file_1_jg13090";
derer1.05_1	AUGUSTUS	CDS	7579520	7579739	1	+	0	transcript_id "file_1_file_1_jg13090.t1"; gene_id "file_1_file_1_jg13090";
derer1.05_1	AUGUSTUS	exon	7579520	7579739	.	+	.	transcript_id "file_1_file_1_jg13090.t1"; gene_id "file_1_file_1_jg13090";
derer1.05_1	AUGUSTUS	intron	7579740	7579797	.	+	.	transcript_id "file_1_file_1_jg13090.t1"; gene_id "file_1_file_1_jg13090";
derer1.05_1	AUGUSTUS	CDS	7579798	7580001	1	+	2	transcript_id "file_1_file_1_jg13090.t1"; gene_id "file_1_file_1_jg13090";
derer1.05_1	AUGUSTUS	exon	7579798	7580001	.	+	.	transcript_id "file_1_file_1_jg13090.t1"; gene_id "file_1_file_1_jg13090";
derer1.05_1	AUGUSTUS	intron	7580002	7581346	.	+	.	transcript_id "file_1_file_1_jg13090.t1"; gene_id "file_1_file_1_jg13090";
derer1.05_1	AUGUSTUS	CDS	7581347	7581388	1	+	2	transcript_id "file_1_file_1_jg13090.t1"; gene_id "file_1_file_1_jg13090";
derer1.05_1	AUGUSTUS	exon	7581347	7581388	.	+	.	transcript_id "file_1_file_1_jg13090.t1"; gene_id "file_1_file_1_jg13090";
derer1.05_1	AUGUSTUS	intron	7581389	7581463	.	+	.	transcript_id "file_1_file_1_jg13090.t1"; gene_id "file_1_file_1_jg13090";
derer1.05_1	AUGUSTUS	CDS	7581464	7581733	1	+	2	transcript_id "file_1_file_1_jg13090.t1"; gene_id "file_1_file_1_jg13090";
derer1.05_1	AUGUSTUS	exon	7581464	7581733	.	+	.	transcript_id "file_1_file_1_jg13090.t1"; gene_id "file_1_file_1_jg13090";
derer1.05_1	AUGUSTUS	intron	7581734	7581797	.	+	.	transcript_id "file_1_file_1_jg13090.t1"; gene_id "file_1_file_1_jg13090";
derer1.05_1	AUGUSTUS	CDS	7581798	7581964	1	+	2	transcript_id "file_1_file_1_jg13090.t1"; gene_id "file_1_file_1_jg13090";
derer1.05_1	AUGUSTUS	exon	7581798	7581964	.	+	.	transcript_id "file_1_file_1_jg13090.t1"; gene_id "file_1_file_1_jg13090";
derer1.05_1	AUGUSTUS	intron	7581965	7582025	.	+	.	transcript_id "file_1_file_1_jg13090.t1"; gene_id "file_1_file_1_jg13090";
derer1.05_1	AUGUSTUS	CDS	7582026	7582126	1	+	0	transcript_id "file_1_file_1_jg13090.t1"; gene_id "file_1_file_1_jg13090";
derer1.05_1	AUGUSTUS	exon	7582026	7582126	.	+	.	transcript_id "file_1_file_1_jg13090.t1"; gene_id "file_1_file_1_jg13090";
derer1.05_1	AUGUSTUS	intron	7582127	7582186	.	+	.	transcript_id "file_1_file_1_jg13090.t1"; gene_id "file_1_file_1_jg13090";
derer1.05_1	AUGUSTUS	CDS	7582187	7582334	1	+	1	transcript_id "file_1_file_1_jg13090.t1"; gene_id "file_1_file_1_jg13090";
derer1.05_1	AUGUSTUS	exon	7582187	7582334	.	+	.	transcript_id "file_1_file_1_jg13090.t1"; gene_id "file_1_file_1_jg13090";
derer1.05_1	AUGUSTUS	intron	7582335	7583157	.	+	.	transcript_id "file_1_file_1_jg13090.t1"; gene_id "file_1_file_1_jg13090";
derer1.05_1	AUGUSTUS	CDS	7583158	7583274	1	+	0	transcript_id "file_1_file_1_jg13090.t1"; gene_id "file_1_file_1_jg13090";
derer1.05_1	AUGUSTUS	exon	7583158	7583274	.	+	.	transcript_id "file_1_file_1_jg13090.t1"; gene_id "file_1_file_1_jg13090";
derer1.05_1	AUGUSTUS	intron	7583275	7583984	.	+	.	transcript_id "file_1_file_1_jg13090.t1"; gene_id "file_1_file_1_jg13090";
derer1.05_1	AUGUSTUS	CDS	7583985	7584151	1	+	0	transcript_id "file_1_file_1_jg13090.t1"; gene_id "file_1_file_1_jg13090";
derer1.05_1	AUGUSTUS	exon	7583985	7584151	.	+	.	transcript_id "file_1_file_1_jg13090.t1"; gene_id "file_1_file_1_jg13090";
derer1.05_1	AUGUSTUS	intron	7584152	7584214	.	+	.	transcript_id "file_1_file_1_jg13090.t1"; gene_id "file_1_file_1_jg13090";
derer1.05_1	AUGUSTUS	CDS	7584215	7584506	1	+	1	transcript_id "file_1_file_1_jg13090.t1"; gene_id "file_1_file_1_jg13090";
derer1.05_1	AUGUSTUS	exon	7584215	7584506	.	+	.	transcript_id "file_1_file_1_jg13090.t1"; gene_id "file_1_file_1_jg13090";
derer1.05_1	AUGUSTUS	intron	7584507	7584574	.	+	.	transcript_id "file_1_file_1_jg13090.t1"; gene_id "file_1_file_1_jg13090";
derer1.05_1	AUGUSTUS	CDS	7584575	7584994	1	+	0	transcript_id "file_1_file_1_jg13090.t1"; gene_id "file_1_file_1_jg13090";
derer1.05_1	AUGUSTUS	exon	7584575	7584994	.	+	.	transcript_id "file_1_file_1_jg13090.t1"; gene_id "file_1_file_1_jg13090";
derer1.05_1	AUGUSTUS	intron	7584995	7585051	.	+	.	transcript_id "file_1_file_1_jg13090.t1"; gene_id "file_1_file_1_jg13090";
derer1.05_1	AUGUSTUS	CDS	7585052	7585217	1	+	0	transcript_id "file_1_file_1_jg13090.t1"; gene_id "file_1_file_1_jg13090";
derer1.05_1	AUGUSTUS	exon	7585052	7585217	.	+	.	transcript_id "file_1_file_1_jg13090.t1"; gene_id "file_1_file_1_jg13090";
derer1.05_1	AUGUSTUS	intron	7585218	7585273	.	+	.	transcript_id "file_1_file_1_jg13090.t1"; gene_id "file_1_file_1_jg13090";
derer1.05_1	AUGUSTUS	CDS	7585274	7585488	1	+	2	transcript_id "file_1_file_1_jg13090.t1"; gene_id "file_1_file_1_jg13090";
derer1.05_1	AUGUSTUS	exon	7585274	7585488	.	+	.	transcript_id "file_1_file_1_jg13090.t1"; gene_id "file_1_file_1_jg13090";
derer1.05_1	AUGUSTUS	intron	7585489	7586575	.	+	.	transcript_id "file_1_file_1_jg13090.t1"; gene_id "file_1_file_1_jg13090";
derer1.05_1	AUGUSTUS	CDS	7586576	7586766	1	+	0	transcript_id "file_1_file_1_jg13090.t1"; gene_id "file_1_file_1_jg13090";
derer1.05_1	AUGUSTUS	exon	7586576	7586766	.	+	.	transcript_id "file_1_file_1_jg13090.t1"; gene_id "file_1_file_1_jg13090";
derer1.05_1	AUGUSTUS	intron	7586767	7586973	.	+	.	transcript_id "file_1_file_1_jg13090.t1"; gene_id "file_1_file_1_jg13090";
derer1.05_1	AUGUSTUS	CDS	7586974	7587158	1	+	1	transcript_id "file_1_file_1_jg13090.t1"; gene_id "file_1_file_1_jg13090";
derer1.05_1	AUGUSTUS	exon	7586974	7587158	.	+	.	transcript_id "file_1_file_1_jg13090.t1"; gene_id "file_1_file_1_jg13090";
derer1.05_1	AUGUSTUS	intron	7587159	7588114	.	+	.	transcript_id "file_1_file_1_jg13090.t1"; gene_id "file_1_file_1_jg13090";
derer1.05_1	AUGUSTUS	CDS	7588115	7588232	1	+	2	transcript_id "file_1_file_1_jg13090.t1"; gene_id "file_1_file_1_jg13090";
derer1.05_1	AUGUSTUS	exon	7588115	7588232	.	+	.	transcript_id "file_1_file_1_jg13090.t1"; gene_id "file_1_file_1_jg13090";
derer1.05_1	AUGUSTUS	intron	7588233	7588300	.	+	.	transcript_id "file_1_file_1_jg13090.t1"; gene_id "file_1_file_1_jg13090";
derer1.05_1	AUGUSTUS	CDS	7588301	7588448	1	+	1	transcript_id "file_1_file_1_jg13090.t1"; gene_id "file_1_file_1_jg13090";
derer1.05_1	AUGUSTUS	exon	7588301	7588448	.	+	.	transcript_id "file_1_file_1_jg13090.t1"; gene_id "file_1_file_1_jg13090";
derer1.05_1	AUGUSTUS	intron	7588449	7588580	.	+	.	transcript_id "file_1_file_1_jg13090.t1"; gene_id "file_1_file_1_jg13090";
derer1.05_1	AUGUSTUS	CDS	7588581	7588738	1	+	0	transcript_id "file_1_file_1_jg13090.t1"; gene_id "file_1_file_1_jg13090";
derer1.05_1	AUGUSTUS	exon	7588581	7588738	.	+	.	transcript_id "file_1_file_1_jg13090.t1"; gene_id "file_1_file_1_jg13090";
derer1.05_1	AUGUSTUS	intron	7588739	7589052	.	+	.	transcript_id "file_1_file_1_jg13090.t1"; gene_id "file_1_file_1_jg13090";
derer1.05_1	AUGUSTUS	CDS	7589053	7589119	1	+	1	transcript_id "file_1_file_1_jg13090.t1"; gene_id "file_1_file_1_jg13090";
derer1.05_1	AUGUSTUS	exon	7589053	7589119	.	+	.	transcript_id "file_1_file_1_jg13090.t1"; gene_id "file_1_file_1_jg13090";
derer1.05_1	AUGUSTUS	intron	7589120	7590008	.	+	.	transcript_id "file_1_file_1_jg13090.t1"; gene_id "file_1_file_1_jg13090";
derer1.05_1	AUGUSTUS	CDS	7590009	7590899	1	+	0	transcript_id "file_1_file_1_jg13090.t1"; gene_id "file_1_file_1_jg13090";
derer1.05_1	AUGUSTUS	exon	7590009	7590899	.	+	.	transcript_id "file_1_file_1_jg13090.t1"; gene_id "file_1_file_1_jg13090";
derer1.05_1	AUGUSTUS	intron	7590900	7592010	.	+	.	transcript_id "file_1_file_1_jg13090.t1"; gene_id "file_1_file_1_jg13090";
derer1.05_1	AUGUSTUS	CDS	7592011	7592115	1	+	0	transcript_id "file_1_file_1_jg13090.t1"; gene_id "file_1_file_1_jg13090";
derer1.05_1	AUGUSTUS	exon	7592011	7592115	.	+	.	transcript_id "file_1_file_1_jg13090.t1"; gene_id "file_1_file_1_jg13090";
derer1.05_1	AUGUSTUS	intron	7592116	7592178	.	+	.	transcript_id "file_1_file_1_jg13090.t1"; gene_id "file_1_file_1_jg13090";
derer1.05_1	AUGUSTUS	CDS	7592179	7592349	1	+	0	transcript_id "file_1_file_1_jg13090.t1"; gene_id "file_1_file_1_jg13090";
derer1.05_1	AUGUSTUS	exon	7592179	7592349	.	+	.	transcript_id "file_1_file_1_jg13090.t1"; gene_id "file_1_file_1_jg13090";
derer1.05_1	AUGUSTUS	intron	7592350	7592699	.	+	.	transcript_id "file_1_file_1_jg13090.t1"; gene_id "file_1_file_1_jg13090";
derer1.05_1	AUGUSTUS	CDS	7592700	7592847	1	+	0	transcript_id "file_1_file_1_jg13090.t1"; gene_id "file_1_file_1_jg13090";
derer1.05_1	AUGUSTUS	exon	7592700	7592847	.	+	.	transcript_id "file_1_file_1_jg13090.t1"; gene_id "file_1_file_1_jg13090";
derer1.05_1	AUGUSTUS	intron	7592848	7593128	.	+	.	transcript_id "file_1_file_1_jg13090.t1"; gene_id "file_1_file_1_jg13090";
derer1.05_1	AUGUSTUS	CDS	7593129	7593227	1	+	2	transcript_id "file_1_file_1_jg13090.t1"; gene_id "file_1_file_1_jg13090";
derer1.05_1	AUGUSTUS	exon	7593129	7593227	.	+	.	transcript_id "file_1_file_1_jg13090.t1"; gene_id "file_1_file_1_jg13090";
derer1.05_1	AUGUSTUS	intron	7593228	7593295	.	+	.	transcript_id "file_1_file_1_jg13090.t1"; gene_id "file_1_file_1_jg13090";
derer1.05_1	AUGUSTUS	CDS	7593296	7593410	1	+	2	transcript_id "file_1_file_1_jg13090.t1"; gene_id "file_1_file_1_jg13090";
derer1.05_1	AUGUSTUS	exon	7593296	7593410	.	+	.	transcript_id "file_1_file_1_jg13090.t1"; gene_id "file_1_file_1_jg13090";
derer1.05_1	AUGUSTUS	intron	7593411	7594591	.	+	.	transcript_id "file_1_file_1_jg13090.t1"; gene_id "file_1_file_1_jg13090";
derer1.05_1	AUGUSTUS	CDS	7594592	7594760	1	+	1	transcript_id "file_1_file_1_jg13090.t1"; gene_id "file_1_file_1_jg13090";
derer1.05_1	AUGUSTUS	exon	7594592	7594760	.	+	.	transcript_id "file_1_file_1_jg13090.t1"; gene_id "file_1_file_1_jg13090";
derer1.05_1	AUGUSTUS	intron	7594761	7597644	.	+	.	transcript_id "file_1_file_1_jg13090.t1"; gene_id "file_1_file_1_jg13090";
derer1.05_1	AUGUSTUS	CDS	7597645	7597838	1	+	0	transcript_id "file_1_file_1_jg13090.t1"; gene_id "file_1_file_1_jg13090";
derer1.05_1	AUGUSTUS	exon	7597645	7597838	.	+	.	transcript_id "file_1_file_1_jg13090.t1"; gene_id "file_1_file_1_jg13090";
derer1.05_1	AUGUSTUS	intron	7597839	7598615	.	+	.	transcript_id "file_1_file_1_jg13090.t1"; gene_id "file_1_file_1_jg13090";
derer1.05_1	AUGUSTUS	CDS	7598616	7598679	0.95	+	1	transcript_id "file_1_file_1_jg13090.t1"; gene_id "file_1_file_1_jg13090";
derer1.05_1	AUGUSTUS	exon	7598616	7598679	.	+	.	transcript_id "file_1_file_1_jg13090.t1"; gene_id "file_1_file_1_jg13090";
derer1.05_1	AUGUSTUS	intron	7598680	7598756	.	+	.	transcript_id "file_1_file_1_jg13090.t1"; gene_id "file_1_file_1_jg13090";
derer1.05_1	AUGUSTUS	CDS	7598757	7598817	0.77	+	0	transcript_id "file_1_file_1_jg13090.t1"; gene_id "file_1_file_1_jg13090";
derer1.05_1	AUGUSTUS	exon	7598757	7598817	.	+	.	transcript_id "file_1_file_1_jg13090.t1"; gene_id "file_1_file_1_jg13090";
derer1.05_1	AUGUSTUS	intron	7598818	7599992	.	+	.	transcript_id "file_1_file_1_jg13090.t1"; gene_id "file_1_file_1_jg13090";
derer1.05_1	AUGUSTUS	CDS	7599993	7600180	1	+	2	transcript_id "file_1_file_1_jg13090.t1"; gene_id "file_1_file_1_jg13090";
derer1.05_1	AUGUSTUS	exon	7599993	7600180	.	+	.	transcript_id "file_1_file_1_jg13090.t1"; gene_id "file_1_file_1_jg13090";
derer1.05_1	AUGUSTUS	intron	7600181	7600506	.	+	.	transcript_id "file_1_file_1_jg13090.t1"; gene_id "file_1_file_1_jg13090";
derer1.05_1	AUGUSTUS	CDS	7600507	7600677	1	+	0	transcript_id "file_1_file_1_jg13090.t1"; gene_id "file_1_file_1_jg13090";
derer1.05_1	AUGUSTUS	exon	7600507	7600677	.	+	.	transcript_id "file_1_file_1_jg13090.t1"; gene_id "file_1_file_1_jg13090";
derer1.05_1	AUGUSTUS	intron	7600678	7600892	.	+	.	transcript_id "file_1_file_1_jg13090.t1"; gene_id "file_1_file_1_jg13090";
derer1.05_1	AUGUSTUS	CDS	7600893	7602098	1	+	0	transcript_id "file_1_file_1_jg13090.t1"; gene_id "file_1_file_1_jg13090";
derer1.05_1	AUGUSTUS	exon	7600893	7602098	.	+	.	transcript_id "file_1_file_1_jg13090.t1"; gene_id "file_1_file_1_jg13090";
derer1.05_1	AUGUSTUS	intron	7602099	7602166	.	+	.	transcript_id "file_1_file_1_jg13090.t1"; gene_id "file_1_file_1_jg13090";
derer1.05_1	AUGUSTUS	CDS	7602167	7602310	1	+	0	transcript_id "file_1_file_1_jg13090.t1"; gene_id "file_1_file_1_jg13090";
derer1.05_1	AUGUSTUS	exon	7602167	7602310	.	+	.	transcript_id "file_1_file_1_jg13090.t1"; gene_id "file_1_file_1_jg13090";
derer1.05_1	AUGUSTUS	intron	7602311	7602432	.	+	.	transcript_id "file_1_file_1_jg13090.t1"; gene_id "file_1_file_1_jg13090";
derer1.05_1	AUGUSTUS	CDS	7602433	7602615	1	+	0	transcript_id "file_1_file_1_jg13090.t1"; gene_id "file_1_file_1_jg13090";
derer1.05_1	AUGUSTUS	exon	7602433	7602615	.	+	.	transcript_id "file_1_file_1_jg13090.t1"; gene_id "file_1_file_1_jg13090";
derer1.05_1	AUGUSTUS	intron	7602616	7603081	.	+	.	transcript_id "file_1_file_1_jg13090.t1"; gene_id "file_1_file_1_jg13090";
derer1.05_1	AUGUSTUS	CDS	7603082	7603287	1	+	0	transcript_id "file_1_file_1_jg13090.t1"; gene_id "file_1_file_1_jg13090";
derer1.05_1	AUGUSTUS	exon	7603082	7603287	.	+	.	transcript_id "file_1_file_1_jg13090.t1"; gene_id "file_1_file_1_jg13090";
derer1.05_1	AUGUSTUS	intron	7603288	7603346	.	+	.	transcript_id "file_1_file_1_jg13090.t1"; gene_id "file_1_file_1_jg13090";
derer1.05_1	AUGUSTUS	CDS	7603347	7603661	1	+	1	transcript_id "file_1_file_1_jg13090.t1"; gene_id "file_1_file_1_jg13090";
derer1.05_1	AUGUSTUS	exon	7603347	7603661	.	+	.	transcript_id "file_1_file_1_jg13090.t1"; gene_id "file_1_file_1_jg13090";
derer1.05_1	AUGUSTUS	intron	7603662	7603723	.	+	.	transcript_id "file_1_file_1_jg13090.t1"; gene_id "file_1_file_1_jg13090";
derer1.05_1	AUGUSTUS	CDS	7603724	7603955	1	+	1	transcript_id "file_1_file_1_jg13090.t1"; gene_id "file_1_file_1_jg13090";
derer1.05_1	AUGUSTUS	exon	7603724	7603955	.	+	.	transcript_id "file_1_file_1_jg13090.t1"; gene_id "file_1_file_1_jg13090";
derer1.05_1	AUGUSTUS	intron	7603956	7605243	.	+	.	transcript_id "file_1_file_1_jg13090.t1"; gene_id "file_1_file_1_jg13090";
derer1.05_1	AUGUSTUS	CDS	7605244	7605369	1	+	0	transcript_id "file_1_file_1_jg13090.t1"; gene_id "file_1_file_1_jg13090";
derer1.05_1	AUGUSTUS	exon	7605244	7605369	.	+	.	transcript_id "file_1_file_1_jg13090.t1"; gene_id "file_1_file_1_jg13090";
derer1.05_1	AUGUSTUS	intron	7605370	7605717	.	+	.	transcript_id "file_1_file_1_jg13090.t1"; gene_id "file_1_file_1_jg13090";
derer1.05_1	AUGUSTUS	CDS	7605718	7607102	1	+	0	transcript_id "file_1_file_1_jg13090.t1"; gene_id "file_1_file_1_jg13090";
derer1.05_1	AUGUSTUS	exon	7605718	7607102	.	+	.	transcript_id "file_1_file_1_jg13090.t1"; gene_id "file_1_file_1_jg13090";
derer1.05_1	AUGUSTUS	intron	7607103	7607155	.	+	.	transcript_id "file_1_file_1_jg13090.t1"; gene_id "file_1_file_1_jg13090";
derer1.05_1	AUGUSTUS	CDS	7607156	7607303	1	+	1	transcript_id "file_1_file_1_jg13090.t1"; gene_id "file_1_file_1_jg13090";
derer1.05_1	AUGUSTUS	exon	7607156	7607303	.	+	.	transcript_id "file_1_file_1_jg13090.t1"; gene_id "file_1_file_1_jg13090";
derer1.05_1	AUGUSTUS	intron	7607304	7607571	.	+	.	transcript_id "file_1_file_1_jg13090.t1"; gene_id "file_1_file_1_jg13090";
derer1.05_1	AUGUSTUS	CDS	7607572	7607782	1	+	0	transcript_id "file_1_file_1_jg13090.t1"; gene_id "file_1_file_1_jg13090";
derer1.05_1	AUGUSTUS	exon	7607572	7607782	.	+	.	transcript_id "file_1_file_1_jg13090.t1"; gene_id "file_1_file_1_jg13090";
derer1.05_1	AUGUSTUS	intron	7607783	7607838	.	+	.	transcript_id "file_1_file_1_jg13090.t1"; gene_id "file_1_file_1_jg13090";
derer1.05_1	AUGUSTUS	CDS	7607839	7607973	1	+	2	transcript_id "file_1_file_1_jg13090.t1"; gene_id "file_1_file_1_jg13090";
derer1.05_1	AUGUSTUS	exon	7607839	7607973	.	+	.	transcript_id "file_1_file_1_jg13090.t1"; gene_id "file_1_file_1_jg13090";
derer1.05_1	AUGUSTUS	intron	7607974	7608044	.	+	.	transcript_id "file_1_file_1_jg13090.t1"; gene_id "file_1_file_1_jg13090";
derer1.05_1	AUGUSTUS	CDS	7608045	7608217	1	+	2	transcript_id "file_1_file_1_jg13090.t1"; gene_id "file_1_file_1_jg13090";
derer1.05_1	AUGUSTUS	exon	7608045	7608217	.	+	.	transcript_id "file_1_file_1_jg13090.t1"; gene_id "file_1_file_1_jg13090";
derer1.05_1	AUGUSTUS	intron	7608218	7608919	.	+	.	transcript_id "file_1_file_1_jg13090.t1"; gene_id "file_1_file_1_jg13090";
derer1.05_1	AUGUSTUS	CDS	7608920	7609087	1	+	0	transcript_id "file_1_file_1_jg13090.t1"; gene_id "file_1_file_1_jg13090";
derer1.05_1	AUGUSTUS	exon	7608920	7609087	.	+	.	transcript_id "file_1_file_1_jg13090.t1"; gene_id "file_1_file_1_jg13090";
derer1.05_1	AUGUSTUS	intron	7609088	7609475	.	+	.	transcript_id "file_1_file_1_jg13090.t1"; gene_id "file_1_file_1_jg13090";
derer1.05_1	AUGUSTUS	CDS	7609476	7610035	1	+	0	transcript_id "file_1_file_1_jg13090.t1"; gene_id "file_1_file_1_jg13090";
derer1.05_1	AUGUSTUS	exon	7609476	7610035	.	+	.	transcript_id "file_1_file_1_jg13090.t1"; gene_id "file_1_file_1_jg13090";
derer1.05_1	AUGUSTUS	intron	7610036	7610173	.	+	.	transcript_id "file_1_file_1_jg13090.t1"; gene_id "file_1_file_1_jg13090";
derer1.05_1	AUGUSTUS	CDS	7610174	7610348	1	+	1	transcript_id "file_1_file_1_jg13090.t1"; gene_id "file_1_file_1_jg13090";
derer1.05_1	AUGUSTUS	exon	7610174	7610348	.	+	.	transcript_id "file_1_file_1_jg13090.t1"; gene_id "file_1_file_1_jg13090";
derer1.05_1	AUGUSTUS	intron	7610349	7610438	.	+	.	transcript_id "file_1_file_1_jg13090.t1"; gene_id "file_1_file_1_jg13090";
derer1.05_1	AUGUSTUS	CDS	7610439	7610611	1	+	0	transcript_id "file_1_file_1_jg13090.t1"; gene_id "file_1_file_1_jg13090";
derer1.05_1	AUGUSTUS	exon	7610439	7610611	.	+	.	transcript_id "file_1_file_1_jg13090.t1"; gene_id "file_1_file_1_jg13090";
derer1.05_1	AUGUSTUS	intron	7610612	7610853	.	+	.	transcript_id "file_1_file_1_jg13090.t1"; gene_id "file_1_file_1_jg13090";
derer1.05_1	AUGUSTUS	CDS	7610854	7611336	1	+	1	transcript_id "file_1_file_1_jg13090.t1"; gene_id "file_1_file_1_jg13090";
derer1.05_1	AUGUSTUS	exon	7610854	7611336	.	+	.	transcript_id "file_1_file_1_jg13090.t1"; gene_id "file_1_file_1_jg13090";
derer1.05_1	AUGUSTUS	intron	7611337	7611401	.	+	.	transcript_id "file_1_file_1_jg13090.t1"; gene_id "file_1_file_1_jg13090";
derer1.05_1	AUGUSTUS	CDS	7611402	7611581	1	+	1	transcript_id "file_1_file_1_jg13090.t1"; gene_id "file_1_file_1_jg13090";
derer1.05_1	AUGUSTUS	exon	7611402	7611581	.	+	.	transcript_id "file_1_file_1_jg13090.t1"; gene_id "file_1_file_1_jg13090";
derer1.05_1	AUGUSTUS	intron	7611582	7611636	.	+	.	transcript_id "file_1_file_1_jg13090.t1"; gene_id "file_1_file_1_jg13090";
derer1.05_1	AUGUSTUS	CDS	7611637	7611796	1	+	1	transcript_id "file_1_file_1_jg13090.t1"; gene_id "file_1_file_1_jg13090";
derer1.05_1	AUGUSTUS	exon	7611637	7611796	.	+	.	transcript_id "file_1_file_1_jg13090.t1"; gene_id "file_1_file_1_jg13090";
derer1.05_1	AUGUSTUS	intron	7611797	7611851	.	+	.	transcript_id "file_1_file_1_jg13090.t1"; gene_id "file_1_file_1_jg13090";
derer1.05_1	AUGUSTUS	CDS	7611852	7612261	1	+	0	transcript_id "file_1_file_1_jg13090.t1"; gene_id "file_1_file_1_jg13090";
derer1.05_1	AUGUSTUS	exon	7611852	7612261	.	+	.	transcript_id "file_1_file_1_jg13090.t1"; gene_id "file_1_file_1_jg13090";
derer1.05_1	AUGUSTUS	intron	7612262	7612871	.	+	.	transcript_id "file_1_file_1_jg13090.t1"; gene_id "file_1_file_1_jg13090";
derer1.05_1	AUGUSTUS	CDS	7612872	7613082	1	+	1	transcript_id "file_1_file_1_jg13090.t1"; gene_id "file_1_file_1_jg13090";
derer1.05_1	AUGUSTUS	exon	7612872	7613082	.	+	.	transcript_id "file_1_file_1_jg13090.t1"; gene_id "file_1_file_1_jg13090";
derer1.05_1	AUGUSTUS	intron	7613083	7613177	.	+	.	transcript_id "file_1_file_1_jg13090.t1"; gene_id "file_1_file_1_jg13090";
derer1.05_1	AUGUSTUS	CDS	7613178	7613216	1	+	0	transcript_id "file_1_file_1_jg13090.t1"; gene_id "file_1_file_1_jg13090";
derer1.05_1	AUGUSTUS	exon	7613178	7613216	.	+	.	transcript_id "file_1_file_1_jg13090.t1"; gene_id "file_1_file_1_jg13090";
derer1.05_1	AUGUSTUS	intron	7613217	7613362	.	+	.	transcript_id "file_1_file_1_jg13090.t1"; gene_id "file_1_file_1_jg13090";
derer1.05_1	AUGUSTUS	transcript	7579520	7613686	.	+	.	transcript_id "file_1_file_1_jg13090.t1"; gene_id "file_1_file_1_jg13090"
derer1.05_1	AUGUSTUS	gene	7579520	7613686	.	+	.	jg13090
derer1.05_1	AUGUSTUS	CDS	7613363	7613686	1	+	0	transcript_id "file_1_file_1_jg13090.t1"; gene_id "file_1_file_1_jg13090";
derer1.05_1	AUGUSTUS	exon	7613363	7613686	.	+	.	transcript_id "file_1_file_1_jg13090.t1"; gene_id "file_1_file_1_jg13090";
derer1.05_1	AUGUSTUS	stop_codon	7613684	7613686	.	+	0	transcript_id "file_1_file_1_jg13090.t1"; gene_id "file_1_file_1_jg13090";
derer1.05_1	AUGUSTUS	stop_codon	10203042	10203044	.	-	0	transcript_id "file_1_file_1_jg13403.t1"; gene_id "file_1_file_1_jg13403";
derer1.05_1	AUGUSTUS	CDS	10203042	10203101	1	-	0	transcript_id "file_1_file_1_jg13403.t1"; gene_id "file_1_file_1_jg13403";
derer1.05_1	AUGUSTUS	exon	10203042	10203101	.	-	.	transcript_id "file_1_file_1_jg13403.t1"; gene_id "file_1_file_1_jg13403";
derer1.05_1	AUGUSTUS	intron	10203102	10203356	.	-	.	transcript_id "file_1_file_1_jg13403.t1"; gene_id "file_1_file_1_jg13403";
derer1.05_1	AUGUSTUS	CDS	10203357	10203515	1	-	0	transcript_id "file_1_file_1_jg13403.t1"; gene_id "file_1_file_1_jg13403";
derer1.05_1	AUGUSTUS	exon	10203357	10203515	.	-	.	transcript_id "file_1_file_1_jg13403.t1"; gene_id "file_1_file_1_jg13403";
derer1.05_1	AUGUSTUS	intron	10203516	10203573	.	-	.	transcript_id "file_1_file_1_jg13403.t1"; gene_id "file_1_file_1_jg13403";
derer1.05_1	AUGUSTUS	transcript	10203042	10203828	.	-	.	transcript_id "file_1_file_1_jg13403.t1"; gene_id "file_1_file_1_jg13403"
derer1.05_1	AUGUSTUS	gene	10203042	10203828	.	-	.	jg13403
derer1.05_1	AUGUSTUS	CDS	10203574	10203828	0.97	-	0	transcript_id "file_1_file_1_jg13403.t1"; gene_id "file_1_file_1_jg13403";
derer1.05_1	AUGUSTUS	exon	10203574	10203828	.	-	.	transcript_id "file_1_file_1_jg13403.t1"; gene_id "file_1_file_1_jg13403";
derer1.05_1	AUGUSTUS	start_codon	10203826	10203828	.	-	0	transcript_id "file_1_file_1_jg13403.t1"; gene_id "file_1_file_1_jg13403";
derer1.05_1	GeneMark.hmm	stop_codon	19568624	19568626	.	-	0	gene_id "file_1_file_2_5411_g"; transcript_id "file_1_file_2_5411_t"; count "file_1_file_2_1_1";
derer1.05_1	GeneMark.hmm	CDS	19568624	19568702	.	-	1	gene_id "file_1_file_2_5411_g"; transcript_id "file_1_file_2_5411_t"; cds_type "file_1_file_2_Terminal"; count "file_1_file_2_8_8"; anchored "file_1_file_2_0_1";
derer1.05_1	GeneMark.hmm	exon	19568624	19568702	0	-	.	gene_id "file_1_file_2_5411_g"; transcript_id "file_1_file_2_5411_t"; cds_type "file_1_file_2_Terminal"; count "file_1_file_2_8_8"; anchored "file_1_file_2_0_1";
derer1.05_1	GeneMark.hmm	CDS	19568765	19568950	.	-	1	gene_id "file_1_file_2_5411_g"; transcript_id "file_1_file_2_5411_t"; cds_type "file_1_file_2_Internal"; count "file_1_file_2_7_8"; anchored "file_1_file_2_1_1";
derer1.05_1	GeneMark.hmm	exon	19568765	19568950	0	-	.	gene_id "file_1_file_2_5411_g"; transcript_id "file_1_file_2_5411_t"; cds_type "file_1_file_2_Internal"; count "file_1_file_2_7_8"; anchored "file_1_file_2_1_1";
derer1.05_1	GeneMark.hmm	CDS	19569011	19569079	.	-	1	gene_id "file_1_file_2_5411_g"; transcript_id "file_1_file_2_5411_t"; cds_type "file_1_file_2_Internal"; count "file_1_file_2_6_8"; anchored "file_1_file_2_1_1";
derer1.05_1	GeneMark.hmm	exon	19569011	19569079	0	-	.	gene_id "file_1_file_2_5411_g"; transcript_id "file_1_file_2_5411_t"; cds_type "file_1_file_2_Internal"; count "file_1_file_2_6_8"; anchored "file_1_file_2_1_1";
derer1.05_1	GeneMark.hmm	CDS	19569136	19569236	.	-	0	gene_id "file_1_file_2_5411_g"; transcript_id "file_1_file_2_5411_t"; cds_type "file_1_file_2_Internal"; count "file_1_file_2_5_8"; anchored "file_1_file_2_1_1";
derer1.05_1	GeneMark.hmm	exon	19569136	19569236	0	-	.	gene_id "file_1_file_2_5411_g"; transcript_id "file_1_file_2_5411_t"; cds_type "file_1_file_2_Internal"; count "file_1_file_2_5_8"; anchored "file_1_file_2_1_1";
derer1.05_1	GeneMark.hmm	CDS	19569287	19569419	.	-	1	gene_id "file_1_file_2_5411_g"; transcript_id "file_1_file_2_5411_t"; cds_type "file_1_file_2_Internal"; count "file_1_file_2_4_8"; anchored "file_1_file_2_1_1";
derer1.05_1	GeneMark.hmm	exon	19569287	19569419	0	-	.	gene_id "file_1_file_2_5411_g"; transcript_id "file_1_file_2_5411_t"; cds_type "file_1_file_2_Internal"; count "file_1_file_2_4_8"; anchored "file_1_file_2_1_1";
derer1.05_1	GeneMark.hmm	CDS	19569647	19569965	.	-	2	gene_id "file_1_file_2_5411_g"; transcript_id "file_1_file_2_5411_t"; cds_type "file_1_file_2_Internal"; count "file_1_file_2_3_8"; anchored "file_1_file_2_1_1";
derer1.05_1	GeneMark.hmm	exon	19569647	19569965	0	-	.	gene_id "file_1_file_2_5411_g"; transcript_id "file_1_file_2_5411_t"; cds_type "file_1_file_2_Internal"; count "file_1_file_2_3_8"; anchored "file_1_file_2_1_1";
derer1.05_1	GeneMark.hmm	CDS	19570033	19570111	.	-	0	gene_id "file_1_file_2_5411_g"; transcript_id "file_1_file_2_5411_t"; cds_type "file_1_file_2_Internal"; count "file_1_file_2_2_8"; anchored "file_1_file_2_1_1";
derer1.05_1	GeneMark.hmm	exon	19570033	19570111	0	-	.	gene_id "file_1_file_2_5411_g"; transcript_id "file_1_file_2_5411_t"; cds_type "file_1_file_2_Internal"; count "file_1_file_2_2_8"; anchored "file_1_file_2_1_1";
derer1.05_1	GeneMark.hmm	CDS	19570166	19570168	.	-	0	gene_id "file_1_file_2_5411_g"; transcript_id "file_1_file_2_5411_t"; cds_type "file_1_file_2_Initial"; count "file_1_file_2_1_8"; anchored "file_1_file_2_1_0";
derer1.05_1	GeneMark.hmm	exon	19570166	19570168	0	-	.	gene_id "file_1_file_2_5411_g"; transcript_id "file_1_file_2_5411_t"; cds_type "file_1_file_2_Initial"; count "file_1_file_2_1_8"; anchored "file_1_file_2_1_0";
derer1.05_1	GeneMark.hmm	start_codon	19570166	19570168	.	-	0	gene_id "file_1_file_2_5411_g"; transcript_id "file_1_file_2_5411_t"; count "file_1_file_2_1_1";
derer1.05_0	AUGUSTUS	stop_codon	20014930	20014932	.	-	0	transcript_id "file_1_file_1_jg11261.t1"; gene_id "file_1_file_1_jg11261";
derer1.05_0	AUGUSTUS	CDS	20014930	20015940	1	-	0	transcript_id "file_1_file_1_jg11261.t1"; gene_id "file_1_file_1_jg11261";
derer1.05_0	AUGUSTUS	exon	20014930	20015940	.	-	.	transcript_id "file_1_file_1_jg11261.t1"; gene_id "file_1_file_1_jg11261";
derer1.05_0	AUGUSTUS	intron	20015941	20016532	.	-	.	transcript_id "file_1_file_1_jg11261.t1"; gene_id "file_1_file_1_jg11261";
derer1.05_0	AUGUSTUS	CDS	20016533	20019354	1	-	2	transcript_id "file_1_file_1_jg11261.t1"; gene_id "file_1_file_1_jg11261";
derer1.05_0	AUGUSTUS	exon	20016533	20019354	.	-	.	transcript_id "file_1_file_1_jg11261.t1"; gene_id "file_1_file_1_jg11261";
derer1.05_0	AUGUSTUS	intron	20019355	20019668	.	-	.	transcript_id "file_1_file_1_jg11261.t1"; gene_id "file_1_file_1_jg11261";
derer1.05_0	AUGUSTUS	CDS	20019669	20020684	1	-	1	transcript_id "file_1_file_1_jg11261.t1"; gene_id "file_1_file_1_jg11261";
derer1.05_0	AUGUSTUS	exon	20019669	20020684	.	-	.	transcript_id "file_1_file_1_jg11261.t1"; gene_id "file_1_file_1_jg11261";
derer1.05_0	AUGUSTUS	intron	20020685	20020749	.	-	.	transcript_id "file_1_file_1_jg11261.t1"; gene_id "file_1_file_1_jg11261";
derer1.05_0	AUGUSTUS	transcript	20014930	20020991	.	-	.	transcript_id "file_1_file_1_jg11261.t1"; gene_id "file_1_file_1_jg11261"
derer1.05_0	AUGUSTUS	gene	20014930	20020991	.	-	.	jg11261
derer1.05_0	AUGUSTUS	CDS	20020750	20020991	1	-	0	transcript_id "file_1_file_1_jg11261.t1"; gene_id "file_1_file_1_jg11261";
derer1.05_0	AUGUSTUS	exon	20020750	20020991	.	-	.	transcript_id "file_1_file_1_jg11261.t1"; gene_id "file_1_file_1_jg11261";
derer1.05_0	AUGUSTUS	start_codon	20020989	20020991	.	-	0	transcript_id "file_1_file_1_jg11261.t1"; gene_id "file_1_file_1_jg11261";
derer1.05_2	AUGUSTUS	stop_codon	15184677	15184679	.	-	0	transcript_id "file_1_file_1_jg1762.t1"; gene_id "file_1_file_1_jg1762";
derer1.05_2	AUGUSTUS	CDS	15184677	15185284	1	-	2	transcript_id "file_1_file_1_jg1762.t1"; gene_id "file_1_file_1_jg1762";
derer1.05_2	AUGUSTUS	exon	15184677	15185284	.	-	.	transcript_id "file_1_file_1_jg1762.t1"; gene_id "file_1_file_1_jg1762";
derer1.05_2	AUGUSTUS	intron	15185285	15185458	.	-	.	transcript_id "file_1_file_1_jg1762.t1"; gene_id "file_1_file_1_jg1762";
derer1.05_2	AUGUSTUS	transcript	15184677	15185699	.	-	.	transcript_id "file_1_file_1_jg1762.t1"; gene_id "file_1_file_1_jg1762"
derer1.05_2	AUGUSTUS	CDS	15185459	15185699	1	-	0	transcript_id "file_1_file_1_jg1762.t1"; gene_id "file_1_file_1_jg1762";
derer1.05_2	AUGUSTUS	exon	15185459	15185699	.	-	.	transcript_id "file_1_file_1_jg1762.t1"; gene_id "file_1_file_1_jg1762";
derer1.05_2	AUGUSTUS	start_codon	15185697	15185699	.	-	0	transcript_id "file_1_file_1_jg1762.t1"; gene_id "file_1_file_1_jg1762";
derer1.05_0	AUGUSTUS	stop_codon	9582405	9582407	.	-	0	transcript_id "file_1_file_1_jg9747.t1"; gene_id "file_1_file_1_jg9747";
derer1.05_0	AUGUSTUS	CDS	9582405	9582738	1	-	1	transcript_id "file_1_file_1_jg9747.t1"; gene_id "file_1_file_1_jg9747";
derer1.05_0	AUGUSTUS	exon	9582405	9582738	.	-	.	transcript_id "file_1_file_1_jg9747.t1"; gene_id "file_1_file_1_jg9747";
derer1.05_0	AUGUSTUS	intron	9582739	9582810	.	-	.	transcript_id "file_1_file_1_jg9747.t1"; gene_id "file_1_file_1_jg9747";
derer1.05_0	AUGUSTUS	CDS	9582811	9582994	1	-	2	transcript_id "file_1_file_1_jg9747.t1"; gene_id "file_1_file_1_jg9747";
derer1.05_0	AUGUSTUS	exon	9582811	9582994	.	-	.	transcript_id "file_1_file_1_jg9747.t1"; gene_id "file_1_file_1_jg9747";
derer1.05_0	AUGUSTUS	intron	9582995	9583052	.	-	.	transcript_id "file_1_file_1_jg9747.t1"; gene_id "file_1_file_1_jg9747";
derer1.05_0	AUGUSTUS	CDS	9583053	9583172	1	-	2	transcript_id "file_1_file_1_jg9747.t1"; gene_id "file_1_file_1_jg9747";
derer1.05_0	AUGUSTUS	exon	9583053	9583172	.	-	.	transcript_id "file_1_file_1_jg9747.t1"; gene_id "file_1_file_1_jg9747";
derer1.05_0	AUGUSTUS	intron	9583173	9583249	.	-	.	transcript_id "file_1_file_1_jg9747.t1"; gene_id "file_1_file_1_jg9747";
derer1.05_0	AUGUSTUS	CDS	9583250	9583475	1	-	0	transcript_id "file_1_file_1_jg9747.t1"; gene_id "file_1_file_1_jg9747";
derer1.05_0	AUGUSTUS	exon	9583250	9583475	.	-	.	transcript_id "file_1_file_1_jg9747.t1"; gene_id "file_1_file_1_jg9747";
derer1.05_0	AUGUSTUS	intron	9583476	9584421	.	-	.	transcript_id "file_1_file_1_jg9747.t1"; gene_id "file_1_file_1_jg9747";
derer1.05_0	AUGUSTUS	transcript	9582405	9584523	.	-	.	transcript_id "file_1_file_1_jg9747.t1"; gene_id "file_1_file_1_jg9747"
derer1.05_0	AUGUSTUS	gene	9582405	9584523	.	-	.	jg9747
derer1.05_0	AUGUSTUS	CDS	9584422	9584523	1	-	0	transcript_id "file_1_file_1_jg9747.t1"; gene_id "file_1_file_1_jg9747";
derer1.05_0	AUGUSTUS	exon	9584422	9584523	.	-	.	transcript_id "file_1_file_1_jg9747.t1"; gene_id "file_1_file_1_jg9747";
derer1.05_0	AUGUSTUS	start_codon	9584521	9584523	.	-	0	transcript_id "file_1_file_1_jg9747.t1"; gene_id "file_1_file_1_jg9747";
derer1.05_4	AUGUSTUS	start_codon	10614611	10614613	.	+	0	transcript_id "file_1_file_1_jg4152.t1"; gene_id "file_1_file_1_jg4152";
derer1.05_4	AUGUSTUS	CDS	10614611	10614640	1	+	0	transcript_id "file_1_file_1_jg4152.t1"; gene_id "file_1_file_1_jg4152";
derer1.05_4	AUGUSTUS	exon	10614611	10614640	.	+	.	transcript_id "file_1_file_1_jg4152.t1"; gene_id "file_1_file_1_jg4152";
derer1.05_4	AUGUSTUS	intron	10614641	10614879	.	+	.	transcript_id "file_1_file_1_jg4152.t1"; gene_id "file_1_file_1_jg4152";
derer1.05_4	AUGUSTUS	CDS	10614880	10615323	1	+	0	transcript_id "file_1_file_1_jg4152.t1"; gene_id "file_1_file_1_jg4152";
derer1.05_4	AUGUSTUS	exon	10614880	10615323	.	+	.	transcript_id "file_1_file_1_jg4152.t1"; gene_id "file_1_file_1_jg4152";
derer1.05_4	AUGUSTUS	intron	10615324	10615386	.	+	.	transcript_id "file_1_file_1_jg4152.t1"; gene_id "file_1_file_1_jg4152";
derer1.05_4	AUGUSTUS	transcript	10614611	10615542	.	+	.	transcript_id "file_1_file_1_jg4152.t1"; gene_id "file_1_file_1_jg4152"
derer1.05_4	AUGUSTUS	gene	10614611	10615542	.	+	.	jg4152
derer1.05_4	AUGUSTUS	CDS	10615387	10615542	1	+	0	transcript_id "file_1_file_1_jg4152.t1"; gene_id "file_1_file_1_jg4152";
derer1.05_4	AUGUSTUS	exon	10615387	10615542	.	+	.	transcript_id "file_1_file_1_jg4152.t1"; gene_id "file_1_file_1_jg4152";
derer1.05_4	AUGUSTUS	stop_codon	10615540	10615542	.	+	0	transcript_id "file_1_file_1_jg4152.t1"; gene_id "file_1_file_1_jg4152";
derer1.05_0	AUGUSTUS	stop_codon	10505058	10505060	.	-	0	transcript_id "file_1_file_1_jg9842.t1"; gene_id "file_1_file_1_jg9842";
derer1.05_0	AUGUSTUS	CDS	10505058	10506169	1	-	2	transcript_id "file_1_file_1_jg9842.t1"; gene_id "file_1_file_1_jg9842";
derer1.05_0	AUGUSTUS	exon	10505058	10506169	.	-	.	transcript_id "file_1_file_1_jg9842.t1"; gene_id "file_1_file_1_jg9842";
derer1.05_0	AUGUSTUS	intron	10506170	10506328	.	-	.	transcript_id "file_1_file_1_jg9842.t1"; gene_id "file_1_file_1_jg9842";
derer1.05_0	AUGUSTUS	CDS	10506329	10506766	1	-	2	transcript_id "file_1_file_1_jg9842.t1"; gene_id "file_1_file_1_jg9842";
derer1.05_0	AUGUSTUS	exon	10506329	10506766	.	-	.	transcript_id "file_1_file_1_jg9842.t1"; gene_id "file_1_file_1_jg9842";
derer1.05_0	AUGUSTUS	intron	10506767	10506824	.	-	.	transcript_id "file_1_file_1_jg9842.t1"; gene_id "file_1_file_1_jg9842";
derer1.05_0	AUGUSTUS	transcript	10505058	10507116	.	-	.	transcript_id "file_1_file_1_jg9842.t1"; gene_id "file_1_file_1_jg9842"
derer1.05_0	AUGUSTUS	gene	10505058	10507116	.	-	.	jg9842
derer1.05_0	AUGUSTUS	CDS	10506825	10507116	1	-	0	transcript_id "file_1_file_1_jg9842.t1"; gene_id "file_1_file_1_jg9842";
derer1.05_0	AUGUSTUS	exon	10506825	10507116	.	-	.	transcript_id "file_1_file_1_jg9842.t1"; gene_id "file_1_file_1_jg9842";
derer1.05_0	AUGUSTUS	start_codon	10507114	10507116	.	-	0	transcript_id "file_1_file_1_jg9842.t1"; gene_id "file_1_file_1_jg9842";
derer1.05_1	AUGUSTUS	stop_codon	1418131	1418133	.	-	0	transcript_id "file_1_file_1_jg12294.t1"; gene_id "file_1_file_1_jg12294";
derer1.05_1	AUGUSTUS	CDS	1418131	1418643	1	-	0	transcript_id "file_1_file_1_jg12294.t1"; gene_id "file_1_file_1_jg12294";
derer1.05_1	AUGUSTUS	exon	1418131	1418643	.	-	.	transcript_id "file_1_file_1_jg12294.t1"; gene_id "file_1_file_1_jg12294";
derer1.05_1	AUGUSTUS	intron	1418644	1418704	.	-	.	transcript_id "file_1_file_1_jg12294.t1"; gene_id "file_1_file_1_jg12294";
derer1.05_1	AUGUSTUS	CDS	1418705	1418992	1	-	0	transcript_id "file_1_file_1_jg12294.t1"; gene_id "file_1_file_1_jg12294";
derer1.05_1	AUGUSTUS	exon	1418705	1418992	.	-	.	transcript_id "file_1_file_1_jg12294.t1"; gene_id "file_1_file_1_jg12294";
derer1.05_1	AUGUSTUS	intron	1418993	1419051	.	-	.	transcript_id "file_1_file_1_jg12294.t1"; gene_id "file_1_file_1_jg12294";
derer1.05_1	AUGUSTUS	CDS	1419052	1420574	0.97	-	2	transcript_id "file_1_file_1_jg12294.t1"; gene_id "file_1_file_1_jg12294";
derer1.05_1	AUGUSTUS	exon	1419052	1420574	.	-	.	transcript_id "file_1_file_1_jg12294.t1"; gene_id "file_1_file_1_jg12294";
derer1.05_1	AUGUSTUS	intron	1420575	1420649	.	-	.	transcript_id "file_1_file_1_jg12294.t1"; gene_id "file_1_file_1_jg12294";
derer1.05_1	AUGUSTUS	CDS	1420650	1420848	1	-	0	transcript_id "file_1_file_1_jg12294.t1"; gene_id "file_1_file_1_jg12294";
derer1.05_1	AUGUSTUS	exon	1420650	1420848	.	-	.	transcript_id "file_1_file_1_jg12294.t1"; gene_id "file_1_file_1_jg12294";
derer1.05_1	AUGUSTUS	intron	1420849	1420904	.	-	.	transcript_id "file_1_file_1_jg12294.t1"; gene_id "file_1_file_1_jg12294";
derer1.05_1	AUGUSTUS	CDS	1420905	1421078	1	-	0	transcript_id "file_1_file_1_jg12294.t1"; gene_id "file_1_file_1_jg12294";
derer1.05_1	AUGUSTUS	exon	1420905	1421078	.	-	.	transcript_id "file_1_file_1_jg12294.t1"; gene_id "file_1_file_1_jg12294";
derer1.05_1	AUGUSTUS	intron	1421079	1421132	.	-	.	transcript_id "file_1_file_1_jg12294.t1"; gene_id "file_1_file_1_jg12294";
derer1.05_1	AUGUSTUS	CDS	1421133	1421325	0.86	-	1	transcript_id "file_1_file_1_jg12294.t1"; gene_id "file_1_file_1_jg12294";
derer1.05_1	AUGUSTUS	exon	1421133	1421325	.	-	.	transcript_id "file_1_file_1_jg12294.t1"; gene_id "file_1_file_1_jg12294";
derer1.05_1	AUGUSTUS	intron	1421326	1421375	.	-	.	transcript_id "file_1_file_1_jg12294.t1"; gene_id "file_1_file_1_jg12294";
derer1.05_1	AUGUSTUS	transcript	1418131	1421446	.	-	.	transcript_id "file_1_file_1_jg12294.t1"; gene_id "file_1_file_1_jg12294"
derer1.05_1	AUGUSTUS	gene	1418131	1421446	.	-	.	jg12294
derer1.05_1	AUGUSTUS	CDS	1421376	1421446	0.99	-	0	transcript_id "file_1_file_1_jg12294.t1"; gene_id "file_1_file_1_jg12294";
derer1.05_1	AUGUSTUS	exon	1421376	1421446	.	-	.	transcript_id "file_1_file_1_jg12294.t1"; gene_id "file_1_file_1_jg12294";
derer1.05_1	AUGUSTUS	start_codon	1421444	1421446	.	-	0	transcript_id "file_1_file_1_jg12294.t1"; gene_id "file_1_file_1_jg12294";
derer1.05_3	AUGUSTUS	start_codon	12345140	12345142	.	+	0	transcript_id "file_1_file_1_jg7991.t1"; gene_id "file_1_file_1_jg7991";
derer1.05_3	AUGUSTUS	CDS	12345140	12346636	1	+	0	transcript_id "file_1_file_1_jg7991.t1"; gene_id "file_1_file_1_jg7991";
derer1.05_3	AUGUSTUS	exon	12345140	12346636	.	+	.	transcript_id "file_1_file_1_jg7991.t1"; gene_id "file_1_file_1_jg7991";
derer1.05_3	AUGUSTUS	transcript	12345140	12346636	.	+	.	transcript_id "file_1_file_1_jg7991.t1"; gene_id "file_1_file_1_jg7991"
derer1.05_3	AUGUSTUS	gene	12345140	12346636	.	+	.	jg7991
derer1.05_3	AUGUSTUS	stop_codon	12346634	12346636	.	+	0	transcript_id "file_1_file_1_jg7991.t1"; gene_id "file_1_file_1_jg7991";
derer1.05_4	AUGUSTUS	stop_codon	9752874	9752876	.	-	0	transcript_id "file_1_file_1_jg4059.t1"; gene_id "file_1_file_1_jg4059";
derer1.05_4	AUGUSTUS	CDS	9752874	9752988	1	-	1	transcript_id "file_1_file_1_jg4059.t1"; gene_id "file_1_file_1_jg4059";
derer1.05_4	AUGUSTUS	exon	9752874	9752988	.	-	.	transcript_id "file_1_file_1_jg4059.t1"; gene_id "file_1_file_1_jg4059";
derer1.05_4	AUGUSTUS	intron	9752989	9753047	.	-	.	transcript_id "file_1_file_1_jg4059.t1"; gene_id "file_1_file_1_jg4059";
derer1.05_4	AUGUSTUS	CDS	9753048	9753227	1	-	1	transcript_id "file_1_file_1_jg4059.t1"; gene_id "file_1_file_1_jg4059";
derer1.05_4	AUGUSTUS	exon	9753048	9753227	.	-	.	transcript_id "file_1_file_1_jg4059.t1"; gene_id "file_1_file_1_jg4059";
derer1.05_4	AUGUSTUS	intron	9753228	9753288	.	-	.	transcript_id "file_1_file_1_jg4059.t1"; gene_id "file_1_file_1_jg4059";
derer1.05_4	AUGUSTUS	CDS	9753289	9753561	1	-	1	transcript_id "file_1_file_1_jg4059.t1"; gene_id "file_1_file_1_jg4059";
derer1.05_4	AUGUSTUS	exon	9753289	9753561	.	-	.	transcript_id "file_1_file_1_jg4059.t1"; gene_id "file_1_file_1_jg4059";
derer1.05_4	AUGUSTUS	intron	9753562	9753625	.	-	.	transcript_id "file_1_file_1_jg4059.t1"; gene_id "file_1_file_1_jg4059";
derer1.05_4	AUGUSTUS	CDS	9753626	9754112	1	-	2	transcript_id "file_1_file_1_jg4059.t1"; gene_id "file_1_file_1_jg4059";
derer1.05_4	AUGUSTUS	exon	9753626	9754112	.	-	.	transcript_id "file_1_file_1_jg4059.t1"; gene_id "file_1_file_1_jg4059";
derer1.05_4	AUGUSTUS	intron	9754113	9754204	.	-	.	transcript_id "file_1_file_1_jg4059.t1"; gene_id "file_1_file_1_jg4059";
derer1.05_4	AUGUSTUS	CDS	9754205	9755849	1	-	0	transcript_id "file_1_file_1_jg4059.t1"; gene_id "file_1_file_1_jg4059";
derer1.05_4	AUGUSTUS	exon	9754205	9755849	.	-	.	transcript_id "file_1_file_1_jg4059.t1"; gene_id "file_1_file_1_jg4059";
derer1.05_4	AUGUSTUS	intron	9755850	9755943	.	-	.	transcript_id "file_1_file_1_jg4059.t1"; gene_id "file_1_file_1_jg4059";
derer1.05_4	AUGUSTUS	CDS	9755944	9756095	1	-	2	transcript_id "file_1_file_1_jg4059.t1"; gene_id "file_1_file_1_jg4059";
derer1.05_4	AUGUSTUS	exon	9755944	9756095	.	-	.	transcript_id "file_1_file_1_jg4059.t1"; gene_id "file_1_file_1_jg4059";
derer1.05_4	AUGUSTUS	intron	9756096	9759477	.	-	.	transcript_id "file_1_file_1_jg4059.t1"; gene_id "file_1_file_1_jg4059";
derer1.05_4	AUGUSTUS	CDS	9759478	9759549	1	-	2	transcript_id "file_1_file_1_jg4059.t1"; gene_id "file_1_file_1_jg4059";
derer1.05_4	AUGUSTUS	exon	9759478	9759549	.	-	.	transcript_id "file_1_file_1_jg4059.t1"; gene_id "file_1_file_1_jg4059";
derer1.05_4	AUGUSTUS	intron	9759550	9767533	.	-	.	transcript_id "file_1_file_1_jg4059.t1"; gene_id "file_1_file_1_jg4059";
derer1.05_4	AUGUSTUS	CDS	9767534	9767576	1	-	0	transcript_id "file_1_file_1_jg4059.t1"; gene_id "file_1_file_1_jg4059";
derer1.05_4	AUGUSTUS	exon	9767534	9767576	.	-	.	transcript_id "file_1_file_1_jg4059.t1"; gene_id "file_1_file_1_jg4059";
derer1.05_4	AUGUSTUS	intron	9767577	9767994	.	-	.	transcript_id "file_1_file_1_jg4059.t1"; gene_id "file_1_file_1_jg4059";
derer1.05_4	AUGUSTUS	CDS	9767995	9768868	1	-	1	transcript_id "file_1_file_1_jg4059.t1"; gene_id "file_1_file_1_jg4059";
derer1.05_4	AUGUSTUS	exon	9767995	9768868	.	-	.	transcript_id "file_1_file_1_jg4059.t1"; gene_id "file_1_file_1_jg4059";
derer1.05_4	AUGUSTUS	intron	9768869	9769110	.	-	.	transcript_id "file_1_file_1_jg4059.t1"; gene_id "file_1_file_1_jg4059";
derer1.05_4	AUGUSTUS	CDS	9769111	9769784	1	-	0	transcript_id "file_1_file_1_jg4059.t1"; gene_id "file_1_file_1_jg4059";
derer1.05_4	AUGUSTUS	exon	9769111	9769784	.	-	.	transcript_id "file_1_file_1_jg4059.t1"; gene_id "file_1_file_1_jg4059";
derer1.05_4	AUGUSTUS	intron	9769785	9775334	.	-	.	transcript_id "file_1_file_1_jg4059.t1"; gene_id "file_1_file_1_jg4059";
derer1.05_4	AUGUSTUS	CDS	9775335	9775931	1	-	0	transcript_id "file_1_file_1_jg4059.t1"; gene_id "file_1_file_1_jg4059";
derer1.05_4	AUGUSTUS	exon	9775335	9775931	.	-	.	transcript_id "file_1_file_1_jg4059.t1"; gene_id "file_1_file_1_jg4059";
derer1.05_4	AUGUSTUS	intron	9775932	9776270	.	-	.	transcript_id "file_1_file_1_jg4059.t1"; gene_id "file_1_file_1_jg4059";
derer1.05_4	AUGUSTUS	transcript	9752874	9776324	.	-	.	transcript_id "file_1_file_1_jg4059.t1"; gene_id "file_1_file_1_jg4059"
derer1.05_4	AUGUSTUS	gene	9752874	9776324	.	-	.	jg4059
derer1.05_4	AUGUSTUS	CDS	9776271	9776324	0.62	-	0	transcript_id "file_1_file_1_jg4059.t1"; gene_id "file_1_file_1_jg4059";
derer1.05_4	AUGUSTUS	exon	9776271	9776324	.	-	.	transcript_id "file_1_file_1_jg4059.t1"; gene_id "file_1_file_1_jg4059";
derer1.05_4	AUGUSTUS	start_codon	9776322	9776324	.	-	0	transcript_id "file_1_file_1_jg4059.t1"; gene_id "file_1_file_1_jg4059";
derer1.05_0	AUGUSTUS	start_codon	12070124	12070126	.	+	0	transcript_id "file_1_file_1_jg10104.t1"; gene_id "file_1_file_1_jg10104";
derer1.05_0	AUGUSTUS	CDS	12070124	12070221	1	+	0	transcript_id "file_1_file_1_jg10104.t1"; gene_id "file_1_file_1_jg10104";
derer1.05_0	AUGUSTUS	exon	12070124	12070221	.	+	.	transcript_id "file_1_file_1_jg10104.t1"; gene_id "file_1_file_1_jg10104";
derer1.05_0	AUGUSTUS	intron	12070222	12070299	.	+	.	transcript_id "file_1_file_1_jg10104.t1"; gene_id "file_1_file_1_jg10104";
derer1.05_0	AUGUSTUS	CDS	12070300	12070439	1	+	1	transcript_id "file_1_file_1_jg10104.t1"; gene_id "file_1_file_1_jg10104";
derer1.05_0	AUGUSTUS	exon	12070300	12070439	.	+	.	transcript_id "file_1_file_1_jg10104.t1"; gene_id "file_1_file_1_jg10104";
derer1.05_0	AUGUSTUS	intron	12070440	12070495	.	+	.	transcript_id "file_1_file_1_jg10104.t1"; gene_id "file_1_file_1_jg10104";
derer1.05_0	AUGUSTUS	transcript	12070124	12070692	.	+	.	transcript_id "file_1_file_1_jg10104.t1"; gene_id "file_1_file_1_jg10104"
derer1.05_0	AUGUSTUS	gene	12070124	12070692	.	+	.	jg10104
derer1.05_0	AUGUSTUS	CDS	12070496	12070692	1	+	2	transcript_id "file_1_file_1_jg10104.t1"; gene_id "file_1_file_1_jg10104";
derer1.05_0	AUGUSTUS	exon	12070496	12070692	.	+	.	transcript_id "file_1_file_1_jg10104.t1"; gene_id "file_1_file_1_jg10104";
derer1.05_0	AUGUSTUS	stop_codon	12070690	12070692	.	+	0	transcript_id "file_1_file_1_jg10104.t1"; gene_id "file_1_file_1_jg10104";
derer1.05_4	AUGUSTUS	start_codon	4807366	4807368	.	+	0	transcript_id "file_1_file_1_jg3492.t1"; gene_id "file_1_file_1_jg3492";
derer1.05_4	AUGUSTUS	CDS	4807366	4807393	1	+	0	transcript_id "file_1_file_1_jg3492.t1"; gene_id "file_1_file_1_jg3492";
derer1.05_4	AUGUSTUS	exon	4807366	4807393	.	+	.	transcript_id "file_1_file_1_jg3492.t1"; gene_id "file_1_file_1_jg3492";
derer1.05_4	AUGUSTUS	intron	4807394	4808492	.	+	.	transcript_id "file_1_file_1_jg3492.t1"; gene_id "file_1_file_1_jg3492";
derer1.05_4	AUGUSTUS	CDS	4808493	4808672	1	+	2	transcript_id "file_1_file_1_jg3492.t1"; gene_id "file_1_file_1_jg3492";
derer1.05_4	AUGUSTUS	exon	4808493	4808672	.	+	.	transcript_id "file_1_file_1_jg3492.t1"; gene_id "file_1_file_1_jg3492";
derer1.05_4	AUGUSTUS	intron	4808673	4808801	.	+	.	transcript_id "file_1_file_1_jg3492.t1"; gene_id "file_1_file_1_jg3492";
derer1.05_4	AUGUSTUS	transcript	4807366	4808836	.	+	.	transcript_id "file_1_file_1_jg3492.t1"; gene_id "file_1_file_1_jg3492"
derer1.05_4	AUGUSTUS	gene	4807366	4808836	.	+	.	jg3492
derer1.05_4	AUGUSTUS	CDS	4808802	4808836	1	+	2	transcript_id "file_1_file_1_jg3492.t1"; gene_id "file_1_file_1_jg3492";
derer1.05_4	AUGUSTUS	exon	4808802	4808836	.	+	.	transcript_id "file_1_file_1_jg3492.t1"; gene_id "file_1_file_1_jg3492";
derer1.05_4	AUGUSTUS	stop_codon	4808834	4808836	.	+	0	transcript_id "file_1_file_1_jg3492.t1"; gene_id "file_1_file_1_jg3492";
derer1.05_0	AUGUSTUS	start_codon	15299414	15299416	.	+	0	transcript_id "file_1_file_1_jg10500.t1"; gene_id "file_1_file_1_jg10500";
derer1.05_0	AUGUSTUS	CDS	15299414	15301144	1	+	0	transcript_id "file_1_file_1_jg10500.t1"; gene_id "file_1_file_1_jg10500";
derer1.05_0	AUGUSTUS	exon	15299414	15301144	.	+	.	transcript_id "file_1_file_1_jg10500.t1"; gene_id "file_1_file_1_jg10500";
derer1.05_0	AUGUSTUS	intron	15301145	15301210	.	+	.	transcript_id "file_1_file_1_jg10500.t1"; gene_id "file_1_file_1_jg10500";
derer1.05_0	AUGUSTUS	transcript	15299414	15303007	.	+	.	transcript_id "file_1_file_1_jg10500.t1"; gene_id "file_1_file_1_jg10500"
derer1.05_0	AUGUSTUS	gene	15299414	15303007	.	+	.	jg10500
derer1.05_0	AUGUSTUS	CDS	15301211	15303007	1	+	0	transcript_id "file_1_file_1_jg10500.t1"; gene_id "file_1_file_1_jg10500";
derer1.05_0	AUGUSTUS	exon	15301211	15303007	.	+	.	transcript_id "file_1_file_1_jg10500.t1"; gene_id "file_1_file_1_jg10500";
derer1.05_0	AUGUSTUS	stop_codon	15303005	15303007	.	+	0	transcript_id "file_1_file_1_jg10500.t1"; gene_id "file_1_file_1_jg10500";
derer1.05_5	AUGUSTUS	stop_codon	4666278	4666280	.	-	0	transcript_id "file_1_file_1_jg5685.t1"; gene_id "file_1_file_1_jg5685";
derer1.05_5	AUGUSTUS	CDS	4666278	4666397	1	-	0	transcript_id "file_1_file_1_jg5685.t1"; gene_id "file_1_file_1_jg5685";
derer1.05_5	AUGUSTUS	exon	4666278	4666397	.	-	.	transcript_id "file_1_file_1_jg5685.t1"; gene_id "file_1_file_1_jg5685";
derer1.05_5	AUGUSTUS	intron	4666398	4666454	.	-	.	transcript_id "file_1_file_1_jg5685.t1"; gene_id "file_1_file_1_jg5685";
derer1.05_5	AUGUSTUS	CDS	4666455	4666622	1	-	0	transcript_id "file_1_file_1_jg5685.t1"; gene_id "file_1_file_1_jg5685";
derer1.05_5	AUGUSTUS	exon	4666455	4666622	.	-	.	transcript_id "file_1_file_1_jg5685.t1"; gene_id "file_1_file_1_jg5685";
derer1.05_5	AUGUSTUS	intron	4666623	4666672	.	-	.	transcript_id "file_1_file_1_jg5685.t1"; gene_id "file_1_file_1_jg5685";
derer1.05_5	AUGUSTUS	CDS	4666673	4666749	1	-	2	transcript_id "file_1_file_1_jg5685.t1"; gene_id "file_1_file_1_jg5685";
derer1.05_5	AUGUSTUS	exon	4666673	4666749	.	-	.	transcript_id "file_1_file_1_jg5685.t1"; gene_id "file_1_file_1_jg5685";
derer1.05_5	AUGUSTUS	intron	4666750	4666806	.	-	.	transcript_id "file_1_file_1_jg5685.t1"; gene_id "file_1_file_1_jg5685";
derer1.05_5	AUGUSTUS	transcript	4666278	4667680	.	-	.	transcript_id "file_1_file_1_jg5685.t1"; gene_id "file_1_file_1_jg5685"
derer1.05_5	AUGUSTUS	gene	4666278	4667680	.	-	.	jg5685
derer1.05_5	AUGUSTUS	CDS	4666807	4667680	1	-	0	transcript_id "file_1_file_1_jg5685.t1"; gene_id "file_1_file_1_jg5685";
derer1.05_5	AUGUSTUS	exon	4666807	4667680	.	-	.	transcript_id "file_1_file_1_jg5685.t1"; gene_id "file_1_file_1_jg5685";
derer1.05_5	AUGUSTUS	start_codon	4667678	4667680	.	-	0	transcript_id "file_1_file_1_jg5685.t1"; gene_id "file_1_file_1_jg5685";
derer1.05_2	AUGUSTUS	stop_codon	15969506	15969508	.	-	0	transcript_id "file_1_file_1_jg1880.t1"; gene_id "file_1_file_1_jg1880";
derer1.05_2	AUGUSTUS	CDS	15969506	15969766	1	-	0	transcript_id "file_1_file_1_jg1880.t1"; gene_id "file_1_file_1_jg1880";
derer1.05_2	AUGUSTUS	exon	15969506	15969766	.	-	.	transcript_id "file_1_file_1_jg1880.t1"; gene_id "file_1_file_1_jg1880";
derer1.05_2	AUGUSTUS	transcript	15969506	15969766	.	-	.	transcript_id "file_1_file_1_jg1880.t1"; gene_id "file_1_file_1_jg1880"
derer1.05_2	AUGUSTUS	gene	15969506	15969766	.	-	.	jg1880
derer1.05_2	AUGUSTUS	start_codon	15969764	15969766	.	-	0	transcript_id "file_1_file_1_jg1880.t1"; gene_id "file_1_file_1_jg1880";
derer1.05_0	AUGUSTUS	start_codon	19526261	19526263	.	+	0	transcript_id "file_1_file_1_jg11165.t1"; gene_id "file_1_file_1_jg11165";
derer1.05_0	AUGUSTUS	CDS	19526261	19527220	1	+	0	transcript_id "file_1_file_1_jg11165.t1"; gene_id "file_1_file_1_jg11165";
derer1.05_0	AUGUSTUS	exon	19526261	19527220	.	+	.	transcript_id "file_1_file_1_jg11165.t1"; gene_id "file_1_file_1_jg11165";
derer1.05_0	AUGUSTUS	intron	19527221	19527532	.	+	.	transcript_id "file_1_file_1_jg11165.t1"; gene_id "file_1_file_1_jg11165";
derer1.05_0	AUGUSTUS	CDS	19527533	19527683	1	+	0	transcript_id "file_1_file_1_jg11165.t1"; gene_id "file_1_file_1_jg11165";
derer1.05_0	AUGUSTUS	exon	19527533	19527683	.	+	.	transcript_id "file_1_file_1_jg11165.t1"; gene_id "file_1_file_1_jg11165";
derer1.05_0	AUGUSTUS	intron	19527684	19527739	.	+	.	transcript_id "file_1_file_1_jg11165.t1"; gene_id "file_1_file_1_jg11165";
derer1.05_0	AUGUSTUS	transcript	19526261	19527852	.	+	.	transcript_id "file_1_file_1_jg11165.t1"; gene_id "file_1_file_1_jg11165"
derer1.05_0	AUGUSTUS	gene	19526261	19527852	.	+	.	jg11165
derer1.05_0	AUGUSTUS	CDS	19527740	19527852	1	+	2	transcript_id "file_1_file_1_jg11165.t1"; gene_id "file_1_file_1_jg11165";
derer1.05_0	AUGUSTUS	exon	19527740	19527852	.	+	.	transcript_id "file_1_file_1_jg11165.t1"; gene_id "file_1_file_1_jg11165";
derer1.05_0	AUGUSTUS	stop_codon	19527850	19527852	.	+	0	transcript_id "file_1_file_1_jg11165.t1"; gene_id "file_1_file_1_jg11165";
derer1.05_4	GeneMark.hmm	stop_codon	7158076	7158078	.	-	0	gene_id "file_1_file_2_12257_g"; transcript_id "file_1_file_2_12257_t"; count "file_1_file_2_1_1";
derer1.05_4	GeneMark.hmm	CDS	7158076	7158789	.	-	0	gene_id "file_1_file_2_12257_g"; transcript_id "file_1_file_2_12257_t"; evidence "file_1_file_2_1_1"; cds_type "file_1_file_2_Terminal"; count "file_1_file_2_7_7"; anchored "file_1_file_2_1_1";
derer1.05_4	GeneMark.hmm	exon	7158076	7158789	0	-	.	gene_id "file_1_file_2_12257_g"; transcript_id "file_1_file_2_12257_t"; evidence "file_1_file_2_1_1"; cds_type "file_1_file_2_Terminal"; count "file_1_file_2_7_7"; anchored "file_1_file_2_1_1";
derer1.05_4	GeneMark.hmm	CDS	7158858	7161277	.	-	2	gene_id "file_1_file_2_12257_g"; transcript_id "file_1_file_2_12257_t"; evidence "file_1_file_2_1_1"; cds_type "file_1_file_2_Internal"; count "file_1_file_2_6_7"; anchored "file_1_file_2_1_1";
derer1.05_4	GeneMark.hmm	exon	7158858	7161277	0	-	.	gene_id "file_1_file_2_12257_g"; transcript_id "file_1_file_2_12257_t"; evidence "file_1_file_2_1_1"; cds_type "file_1_file_2_Internal"; count "file_1_file_2_6_7"; anchored "file_1_file_2_1_1";
derer1.05_4	GeneMark.hmm	CDS	7161344	7161795	.	-	1	gene_id "file_1_file_2_12257_g"; transcript_id "file_1_file_2_12257_t"; evidence "file_1_file_2_1_1"; cds_type "file_1_file_2_Internal"; count "file_1_file_2_5_7"; anchored "file_1_file_2_1_1";
derer1.05_4	GeneMark.hmm	exon	7161344	7161795	0	-	.	gene_id "file_1_file_2_12257_g"; transcript_id "file_1_file_2_12257_t"; evidence "file_1_file_2_1_1"; cds_type "file_1_file_2_Internal"; count "file_1_file_2_5_7"; anchored "file_1_file_2_1_1";
derer1.05_4	GeneMark.hmm	CDS	7161853	7161990	.	-	1	gene_id "file_1_file_2_12257_g"; transcript_id "file_1_file_2_12257_t"; evidence "file_1_file_2_1_1"; cds_type "file_1_file_2_Internal"; count "file_1_file_2_4_7"; anchored "file_1_file_2_1_1";
derer1.05_4	GeneMark.hmm	exon	7161853	7161990	0	-	.	gene_id "file_1_file_2_12257_g"; transcript_id "file_1_file_2_12257_t"; evidence "file_1_file_2_1_1"; cds_type "file_1_file_2_Internal"; count "file_1_file_2_4_7"; anchored "file_1_file_2_1_1";
derer1.05_4	GeneMark.hmm	CDS	7162050	7162685	.	-	1	gene_id "file_1_file_2_12257_g"; transcript_id "file_1_file_2_12257_t"; evidence "file_1_file_2_1_1"; cds_type "file_1_file_2_Internal"; count "file_1_file_2_3_7"; anchored "file_1_file_2_1_1";
derer1.05_4	GeneMark.hmm	exon	7162050	7162685	0	-	.	gene_id "file_1_file_2_12257_g"; transcript_id "file_1_file_2_12257_t"; evidence "file_1_file_2_1_1"; cds_type "file_1_file_2_Internal"; count "file_1_file_2_3_7"; anchored "file_1_file_2_1_1";
derer1.05_4	GeneMark.hmm	CDS	7162745	7162896	.	-	0	gene_id "file_1_file_2_12257_g"; transcript_id "file_1_file_2_12257_t"; evidence "file_1_file_2_1_1"; cds_type "file_1_file_2_Internal"; count "file_1_file_2_2_7"; anchored "file_1_file_2_1_1";
derer1.05_4	GeneMark.hmm	exon	7162745	7162896	0	-	.	gene_id "file_1_file_2_12257_g"; transcript_id "file_1_file_2_12257_t"; evidence "file_1_file_2_1_1"; cds_type "file_1_file_2_Internal"; count "file_1_file_2_2_7"; anchored "file_1_file_2_1_1";
derer1.05_4	GeneMark.hmm	CDS	7162968	7163228	.	-	0	gene_id "file_1_file_2_12257_g"; transcript_id "file_1_file_2_12257_t"; evidence "file_1_file_2_1_0"; cds_type "file_1_file_2_Initial"; count "file_1_file_2_1_7"; anchored "file_1_file_2_1_0";
derer1.05_4	GeneMark.hmm	exon	7162968	7163228	0	-	.	gene_id "file_1_file_2_12257_g"; transcript_id "file_1_file_2_12257_t"; evidence "file_1_file_2_1_0"; cds_type "file_1_file_2_Initial"; count "file_1_file_2_1_7"; anchored "file_1_file_2_1_0";
derer1.05_4	GeneMark.hmm	start_codon	7163226	7163228	.	-	0	gene_id "file_1_file_2_12257_g"; transcript_id "file_1_file_2_12257_t"; count "file_1_file_2_1_1";
derer1.05_0	AUGUSTUS	start_codon	10975501	10975503	.	+	0	transcript_id "file_1_file_1_jg9942.t1"; gene_id "file_1_file_1_jg9942";
derer1.05_0	AUGUSTUS	CDS	10975501	10976367	1	+	0	transcript_id "file_1_file_1_jg9942.t1"; gene_id "file_1_file_1_jg9942";
derer1.05_0	AUGUSTUS	exon	10975501	10976367	.	+	.	transcript_id "file_1_file_1_jg9942.t1"; gene_id "file_1_file_1_jg9942";
derer1.05_0	AUGUSTUS	transcript	10975501	10976367	.	+	.	transcript_id "file_1_file_1_jg9942.t1"; gene_id "file_1_file_1_jg9942"
derer1.05_0	AUGUSTUS	gene	10975501	10976367	.	+	.	jg9942
derer1.05_0	AUGUSTUS	stop_codon	10976365	10976367	.	+	0	transcript_id "file_1_file_1_jg9942.t1"; gene_id "file_1_file_1_jg9942";
derer1.05_3	AUGUSTUS	start_codon	10864182	10864184	.	+	0	transcript_id "file_1_file_1_jg7782.t1"; gene_id "file_1_file_1_jg7782";
derer1.05_3	AUGUSTUS	CDS	10864182	10864519	0.85	+	0	transcript_id "file_1_file_1_jg7782.t1"; gene_id "file_1_file_1_jg7782";
derer1.05_3	AUGUSTUS	exon	10864182	10864519	.	+	.	transcript_id "file_1_file_1_jg7782.t1"; gene_id "file_1_file_1_jg7782";
derer1.05_3	AUGUSTUS	intron	10864520	10864581	.	+	.	transcript_id "file_1_file_1_jg7782.t1"; gene_id "file_1_file_1_jg7782";
derer1.05_3	AUGUSTUS	CDS	10864582	10864897	1	+	1	transcript_id "file_1_file_1_jg7782.t1"; gene_id "file_1_file_1_jg7782";
derer1.05_3	AUGUSTUS	exon	10864582	10864897	.	+	.	transcript_id "file_1_file_1_jg7782.t1"; gene_id "file_1_file_1_jg7782";
derer1.05_3	AUGUSTUS	intron	10864898	10865143	.	+	.	transcript_id "file_1_file_1_jg7782.t1"; gene_id "file_1_file_1_jg7782";
derer1.05_3	AUGUSTUS	transcript	10864182	10865443	.	+	.	transcript_id "file_1_file_1_jg7782.t1"; gene_id "file_1_file_1_jg7782"
derer1.05_3	AUGUSTUS	gene	10864182	10865443	.	+	.	jg7782
derer1.05_3	AUGUSTUS	CDS	10865144	10865443	1	+	0	transcript_id "file_1_file_1_jg7782.t1"; gene_id "file_1_file_1_jg7782";
derer1.05_3	AUGUSTUS	exon	10865144	10865443	.	+	.	transcript_id "file_1_file_1_jg7782.t1"; gene_id "file_1_file_1_jg7782";
derer1.05_3	AUGUSTUS	stop_codon	10865441	10865443	.	+	0	transcript_id "file_1_file_1_jg7782.t1"; gene_id "file_1_file_1_jg7782";
derer1.05_0	AUGUSTUS	stop_codon	6094620	6094622	.	-	0	transcript_id "file_1_file_1_jg9390.t1"; gene_id "file_1_file_1_jg9390";
derer1.05_0	AUGUSTUS	CDS	6094620	6095712	1	-	1	transcript_id "file_1_file_1_jg9390.t1"; gene_id "file_1_file_1_jg9390";
derer1.05_0	AUGUSTUS	exon	6094620	6095712	.	-	.	transcript_id "file_1_file_1_jg9390.t1"; gene_id "file_1_file_1_jg9390";
derer1.05_0	AUGUSTUS	intron	6095713	6095863	.	-	.	transcript_id "file_1_file_1_jg9390.t1"; gene_id "file_1_file_1_jg9390";
derer1.05_0	AUGUSTUS	CDS	6095864	6096011	1	-	2	transcript_id "file_1_file_1_jg9390.t1"; gene_id "file_1_file_1_jg9390";
derer1.05_0	AUGUSTUS	exon	6095864	6096011	.	-	.	transcript_id "file_1_file_1_jg9390.t1"; gene_id "file_1_file_1_jg9390";
derer1.05_0	AUGUSTUS	intron	6096012	6096070	.	-	.	transcript_id "file_1_file_1_jg9390.t1"; gene_id "file_1_file_1_jg9390";
derer1.05_0	AUGUSTUS	CDS	6096071	6096410	1	-	0	transcript_id "file_1_file_1_jg9390.t1"; gene_id "file_1_file_1_jg9390";
derer1.05_0	AUGUSTUS	exon	6096071	6096410	.	-	.	transcript_id "file_1_file_1_jg9390.t1"; gene_id "file_1_file_1_jg9390";
derer1.05_0	AUGUSTUS	intron	6096411	6096525	.	-	.	transcript_id "file_1_file_1_jg9390.t1"; gene_id "file_1_file_1_jg9390";
derer1.05_0	AUGUSTUS	CDS	6096526	6096676	1	-	1	transcript_id "file_1_file_1_jg9390.t1"; gene_id "file_1_file_1_jg9390";
derer1.05_0	AUGUSTUS	exon	6096526	6096676	.	-	.	transcript_id "file_1_file_1_jg9390.t1"; gene_id "file_1_file_1_jg9390";
derer1.05_0	AUGUSTUS	intron	6096677	6096878	.	-	.	transcript_id "file_1_file_1_jg9390.t1"; gene_id "file_1_file_1_jg9390";
derer1.05_0	AUGUSTUS	CDS	6096879	6097042	1	-	0	transcript_id "file_1_file_1_jg9390.t1"; gene_id "file_1_file_1_jg9390";
derer1.05_0	AUGUSTUS	exon	6096879	6097042	.	-	.	transcript_id "file_1_file_1_jg9390.t1"; gene_id "file_1_file_1_jg9390";
derer1.05_0	AUGUSTUS	intron	6097043	6097099	.	-	.	transcript_id "file_1_file_1_jg9390.t1"; gene_id "file_1_file_1_jg9390";
derer1.05_0	AUGUSTUS	transcript	6094620	6097222	.	-	.	transcript_id "file_1_file_1_jg9390.t1"; gene_id "file_1_file_1_jg9390"
derer1.05_0	AUGUSTUS	gene	6094620	6097222	.	-	.	jg9390
derer1.05_0	AUGUSTUS	CDS	6097100	6097222	1	-	0	transcript_id "file_1_file_1_jg9390.t1"; gene_id "file_1_file_1_jg9390";
derer1.05_0	AUGUSTUS	exon	6097100	6097222	.	-	.	transcript_id "file_1_file_1_jg9390.t1"; gene_id "file_1_file_1_jg9390";
derer1.05_0	AUGUSTUS	start_codon	6097220	6097222	.	-	0	transcript_id "file_1_file_1_jg9390.t1"; gene_id "file_1_file_1_jg9390";
derer1.05_4	AUGUSTUS	start_codon	7624123	7624125	.	+	0	transcript_id "file_1_file_1_jg3828.t2"; gene_id "file_1_file_1_jg3828";
derer1.05_4	AUGUSTUS	CDS	7624123	7624176	1	+	0	transcript_id "file_1_file_1_jg3828.t2"; gene_id "file_1_file_1_jg3828";
derer1.05_4	AUGUSTUS	exon	7624123	7624176	.	+	.	transcript_id "file_1_file_1_jg3828.t2"; gene_id "file_1_file_1_jg3828";
derer1.05_4	AUGUSTUS	intron	7624177	7624598	.	+	.	transcript_id "file_1_file_1_jg3828.t2"; gene_id "file_1_file_1_jg3828";
derer1.05_4	AUGUSTUS	CDS	7624599	7625086	0.99	+	0	transcript_id "file_1_file_1_jg3828.t2"; gene_id "file_1_file_1_jg3828";
derer1.05_4	AUGUSTUS	exon	7624599	7625086	.	+	.	transcript_id "file_1_file_1_jg3828.t2"; gene_id "file_1_file_1_jg3828";
derer1.05_4	AUGUSTUS	intron	7625087	7625137	.	+	.	transcript_id "file_1_file_1_jg3828.t2"; gene_id "file_1_file_1_jg3828";
derer1.05_4	AUGUSTUS	transcript	7624123	7625945	.	+	.	transcript_id "file_1_file_1_jg3828.t2"; gene_id "file_1_file_1_jg3828"
derer1.05_4	AUGUSTUS	gene	7624123	7625945	.	+	.	jg3828
derer1.05_4	AUGUSTUS	CDS	7625138	7625945	1	+	1	transcript_id "file_1_file_1_jg3828.t2"; gene_id "file_1_file_1_jg3828";
derer1.05_4	AUGUSTUS	exon	7625138	7625945	.	+	.	transcript_id "file_1_file_1_jg3828.t2"; gene_id "file_1_file_1_jg3828";
derer1.05_4	AUGUSTUS	stop_codon	7625943	7625945	.	+	0	transcript_id "file_1_file_1_jg3828.t2"; gene_id "file_1_file_1_jg3828";
derer1.05_1	AUGUSTUS	start_codon	12607969	12607971	.	+	0	transcript_id "file_1_file_1_jg13690.t1"; gene_id "file_1_file_1_jg13690";
derer1.05_1	AUGUSTUS	CDS	12607969	12608019	1	+	0	transcript_id "file_1_file_1_jg13690.t1"; gene_id "file_1_file_1_jg13690";
derer1.05_1	AUGUSTUS	exon	12607969	12608019	.	+	.	transcript_id "file_1_file_1_jg13690.t1"; gene_id "file_1_file_1_jg13690";
derer1.05_1	AUGUSTUS	intron	12608020	12614108	.	+	.	transcript_id "file_1_file_1_jg13690.t1"; gene_id "file_1_file_1_jg13690";
derer1.05_1	AUGUSTUS	CDS	12614109	12614606	1	+	0	transcript_id "file_1_file_1_jg13690.t1"; gene_id "file_1_file_1_jg13690";
derer1.05_1	AUGUSTUS	exon	12614109	12614606	.	+	.	transcript_id "file_1_file_1_jg13690.t1"; gene_id "file_1_file_1_jg13690";
derer1.05_1	AUGUSTUS	intron	12614607	12614906	.	+	.	transcript_id "file_1_file_1_jg13690.t1"; gene_id "file_1_file_1_jg13690";
derer1.05_1	AUGUSTUS	CDS	12614907	12615025	1	+	0	transcript_id "file_1_file_1_jg13690.t1"; gene_id "file_1_file_1_jg13690";
derer1.05_1	AUGUSTUS	exon	12614907	12615025	.	+	.	transcript_id "file_1_file_1_jg13690.t1"; gene_id "file_1_file_1_jg13690";
derer1.05_1	AUGUSTUS	intron	12615026	12615793	.	+	.	transcript_id "file_1_file_1_jg13690.t1"; gene_id "file_1_file_1_jg13690";
derer1.05_1	AUGUSTUS	CDS	12615794	12616116	1	+	1	transcript_id "file_1_file_1_jg13690.t1"; gene_id "file_1_file_1_jg13690";
derer1.05_1	AUGUSTUS	exon	12615794	12616116	.	+	.	transcript_id "file_1_file_1_jg13690.t1"; gene_id "file_1_file_1_jg13690";
derer1.05_1	AUGUSTUS	intron	12616117	12617033	.	+	.	transcript_id "file_1_file_1_jg13690.t1"; gene_id "file_1_file_1_jg13690";
derer1.05_1	AUGUSTUS	transcript	12607969	12618133	.	+	.	transcript_id "file_1_file_1_jg13690.t1"; gene_id "file_1_file_1_jg13690"
derer1.05_1	AUGUSTUS	gene	12607969	12618133	.	+	.	jg13690
derer1.05_1	AUGUSTUS	CDS	12617034	12618133	1	+	2	transcript_id "file_1_file_1_jg13690.t1"; gene_id "file_1_file_1_jg13690";
derer1.05_1	AUGUSTUS	exon	12617034	12618133	.	+	.	transcript_id "file_1_file_1_jg13690.t1"; gene_id "file_1_file_1_jg13690";
derer1.05_1	AUGUSTUS	stop_codon	12618131	12618133	.	+	0	transcript_id "file_1_file_1_jg13690.t1"; gene_id "file_1_file_1_jg13690";
derer1.05_4	AUGUSTUS	start_codon	5191962	5191964	.	+	0	transcript_id "file_1_file_1_jg3537.t1"; gene_id "file_1_file_1_jg3537";
derer1.05_4	AUGUSTUS	CDS	5191962	5192085	1	+	0	transcript_id "file_1_file_1_jg3537.t1"; gene_id "file_1_file_1_jg3537";
derer1.05_4	AUGUSTUS	exon	5191962	5192085	.	+	.	transcript_id "file_1_file_1_jg3537.t1"; gene_id "file_1_file_1_jg3537";
derer1.05_4	AUGUSTUS	intron	5192086	5192395	.	+	.	transcript_id "file_1_file_1_jg3537.t1"; gene_id "file_1_file_1_jg3537";
derer1.05_4	AUGUSTUS	CDS	5192396	5192556	1	+	2	transcript_id "file_1_file_1_jg3537.t1"; gene_id "file_1_file_1_jg3537";
derer1.05_4	AUGUSTUS	exon	5192396	5192556	.	+	.	transcript_id "file_1_file_1_jg3537.t1"; gene_id "file_1_file_1_jg3537";
derer1.05_4	AUGUSTUS	intron	5192557	5192841	.	+	.	transcript_id "file_1_file_1_jg3537.t1"; gene_id "file_1_file_1_jg3537";
derer1.05_4	AUGUSTUS	CDS	5192842	5193058	1	+	0	transcript_id "file_1_file_1_jg3537.t1"; gene_id "file_1_file_1_jg3537";
derer1.05_4	AUGUSTUS	exon	5192842	5193058	.	+	.	transcript_id "file_1_file_1_jg3537.t1"; gene_id "file_1_file_1_jg3537";
derer1.05_4	AUGUSTUS	intron	5193059	5193113	.	+	.	transcript_id "file_1_file_1_jg3537.t1"; gene_id "file_1_file_1_jg3537";
derer1.05_4	AUGUSTUS	CDS	5193114	5193503	1	+	2	transcript_id "file_1_file_1_jg3537.t1"; gene_id "file_1_file_1_jg3537";
derer1.05_4	AUGUSTUS	exon	5193114	5193503	.	+	.	transcript_id "file_1_file_1_jg3537.t1"; gene_id "file_1_file_1_jg3537";
derer1.05_4	AUGUSTUS	intron	5193504	5193565	.	+	.	transcript_id "file_1_file_1_jg3537.t1"; gene_id "file_1_file_1_jg3537";
derer1.05_4	AUGUSTUS	CDS	5193566	5193729	1	+	2	transcript_id "file_1_file_1_jg3537.t1"; gene_id "file_1_file_1_jg3537";
derer1.05_4	AUGUSTUS	exon	5193566	5193729	.	+	.	transcript_id "file_1_file_1_jg3537.t1"; gene_id "file_1_file_1_jg3537";
derer1.05_4	AUGUSTUS	intron	5193730	5193787	.	+	.	transcript_id "file_1_file_1_jg3537.t1"; gene_id "file_1_file_1_jg3537";
derer1.05_4	AUGUSTUS	CDS	5193788	5194018	1	+	0	transcript_id "file_1_file_1_jg3537.t1"; gene_id "file_1_file_1_jg3537";
derer1.05_4	AUGUSTUS	exon	5193788	5194018	.	+	.	transcript_id "file_1_file_1_jg3537.t1"; gene_id "file_1_file_1_jg3537";
derer1.05_4	AUGUSTUS	intron	5194019	5194083	.	+	.	transcript_id "file_1_file_1_jg3537.t1"; gene_id "file_1_file_1_jg3537";
derer1.05_4	AUGUSTUS	CDS	5194084	5194287	1	+	0	transcript_id "file_1_file_1_jg3537.t1"; gene_id "file_1_file_1_jg3537";
derer1.05_4	AUGUSTUS	exon	5194084	5194287	.	+	.	transcript_id "file_1_file_1_jg3537.t1"; gene_id "file_1_file_1_jg3537";
derer1.05_4	AUGUSTUS	intron	5194288	5194341	.	+	.	transcript_id "file_1_file_1_jg3537.t1"; gene_id "file_1_file_1_jg3537";
derer1.05_4	AUGUSTUS	CDS	5194342	5194426	1	+	0	transcript_id "file_1_file_1_jg3537.t1"; gene_id "file_1_file_1_jg3537";
derer1.05_4	AUGUSTUS	exon	5194342	5194426	.	+	.	transcript_id "file_1_file_1_jg3537.t1"; gene_id "file_1_file_1_jg3537";
derer1.05_4	AUGUSTUS	intron	5194427	5194483	.	+	.	transcript_id "file_1_file_1_jg3537.t1"; gene_id "file_1_file_1_jg3537";
derer1.05_4	AUGUSTUS	CDS	5194484	5194760	1	+	2	transcript_id "file_1_file_1_jg3537.t1"; gene_id "file_1_file_1_jg3537";
derer1.05_4	AUGUSTUS	exon	5194484	5194760	.	+	.	transcript_id "file_1_file_1_jg3537.t1"; gene_id "file_1_file_1_jg3537";
derer1.05_4	AUGUSTUS	intron	5194761	5194815	.	+	.	transcript_id "file_1_file_1_jg3537.t1"; gene_id "file_1_file_1_jg3537";
derer1.05_4	AUGUSTUS	CDS	5194816	5195017	1	+	1	transcript_id "file_1_file_1_jg3537.t1"; gene_id "file_1_file_1_jg3537";
derer1.05_4	AUGUSTUS	exon	5194816	5195017	.	+	.	transcript_id "file_1_file_1_jg3537.t1"; gene_id "file_1_file_1_jg3537";
derer1.05_4	AUGUSTUS	intron	5195018	5195073	.	+	.	transcript_id "file_1_file_1_jg3537.t1"; gene_id "file_1_file_1_jg3537";
derer1.05_4	AUGUSTUS	CDS	5195074	5195299	1	+	0	transcript_id "file_1_file_1_jg3537.t1"; gene_id "file_1_file_1_jg3537";
derer1.05_4	AUGUSTUS	exon	5195074	5195299	.	+	.	transcript_id "file_1_file_1_jg3537.t1"; gene_id "file_1_file_1_jg3537";
derer1.05_4	AUGUSTUS	intron	5195300	5195366	.	+	.	transcript_id "file_1_file_1_jg3537.t1"; gene_id "file_1_file_1_jg3537";
derer1.05_4	AUGUSTUS	CDS	5195367	5195629	1	+	2	transcript_id "file_1_file_1_jg3537.t1"; gene_id "file_1_file_1_jg3537";
derer1.05_4	AUGUSTUS	exon	5195367	5195629	.	+	.	transcript_id "file_1_file_1_jg3537.t1"; gene_id "file_1_file_1_jg3537";
derer1.05_4	AUGUSTUS	intron	5195630	5195684	.	+	.	transcript_id "file_1_file_1_jg3537.t1"; gene_id "file_1_file_1_jg3537";
derer1.05_4	AUGUSTUS	transcript	5191962	5195834	.	+	.	transcript_id "file_1_file_1_jg3537.t1"; gene_id "file_1_file_1_jg3537"
derer1.05_4	AUGUSTUS	gene	5191962	5195834	.	+	.	jg3537
derer1.05_4	AUGUSTUS	CDS	5195685	5195834	1	+	0	transcript_id "file_1_file_1_jg3537.t1"; gene_id "file_1_file_1_jg3537";
derer1.05_4	AUGUSTUS	exon	5195685	5195834	.	+	.	transcript_id "file_1_file_1_jg3537.t1"; gene_id "file_1_file_1_jg3537";
derer1.05_4	AUGUSTUS	stop_codon	5195832	5195834	.	+	0	transcript_id "file_1_file_1_jg3537.t1"; gene_id "file_1_file_1_jg3537";
derer1.05_2	AUGUSTUS	stop_codon	18424857	18424859	.	-	0	transcript_id "file_1_file_1_jg2229.t1"; gene_id "file_1_file_1_jg2229";
derer1.05_2	AUGUSTUS	CDS	18424857	18424948	0.58	-	2	transcript_id "file_1_file_1_jg2229.t1"; gene_id "file_1_file_1_jg2229";
derer1.05_2	AUGUSTUS	exon	18424857	18424948	.	-	.	transcript_id "file_1_file_1_jg2229.t1"; gene_id "file_1_file_1_jg2229";
derer1.05_2	AUGUSTUS	intron	18424949	18432975	.	-	.	transcript_id "file_1_file_1_jg2229.t1"; gene_id "file_1_file_1_jg2229";
derer1.05_2	AUGUSTUS	transcript	18424857	18434272	.	-	.	transcript_id "file_1_file_1_jg2229.t1"; gene_id "file_1_file_1_jg2229"
derer1.05_2	AUGUSTUS	gene	18424857	18434272	.	-	.	jg2229
derer1.05_2	AUGUSTUS	CDS	18432976	18434272	0.83	-	0	transcript_id "file_1_file_1_jg2229.t1"; gene_id "file_1_file_1_jg2229";
derer1.05_2	AUGUSTUS	exon	18432976	18434272	.	-	.	transcript_id "file_1_file_1_jg2229.t1"; gene_id "file_1_file_1_jg2229";
derer1.05_2	AUGUSTUS	start_codon	18434270	18434272	.	-	0	transcript_id "file_1_file_1_jg2229.t1"; gene_id "file_1_file_1_jg2229";
derer1.05_0	AUGUSTUS	start_codon	19063480	19063482	.	+	0	transcript_id "file_1_file_1_jg11096.t1"; gene_id "file_1_file_1_jg11096";
derer1.05_0	AUGUSTUS	CDS	19063480	19064781	1	+	0	transcript_id "file_1_file_1_jg11096.t1"; gene_id "file_1_file_1_jg11096";
derer1.05_0	AUGUSTUS	exon	19063480	19064781	.	+	.	transcript_id "file_1_file_1_jg11096.t1"; gene_id "file_1_file_1_jg11096";
derer1.05_0	AUGUSTUS	transcript	19063480	19064781	.	+	.	transcript_id "file_1_file_1_jg11096.t1"; gene_id "file_1_file_1_jg11096"
derer1.05_0	AUGUSTUS	gene	19063480	19064781	.	+	.	jg11096
derer1.05_0	AUGUSTUS	stop_codon	19064779	19064781	.	+	0	transcript_id "file_1_file_1_jg11096.t1"; gene_id "file_1_file_1_jg11096";
derer1.05_2	AUGUSTUS	stop_codon	4466585	4466587	.	-	0	transcript_id "file_1_file_1_jg409.t1"; gene_id "file_1_file_1_jg409";
derer1.05_2	AUGUSTUS	CDS	4466585	4466764	0.96	-	0	transcript_id "file_1_file_1_jg409.t1"; gene_id "file_1_file_1_jg409";
derer1.05_2	AUGUSTUS	exon	4466585	4466764	.	-	.	transcript_id "file_1_file_1_jg409.t1"; gene_id "file_1_file_1_jg409";
derer1.05_2	AUGUSTUS	intron	4466765	4468141	.	-	.	transcript_id "file_1_file_1_jg409.t1"; gene_id "file_1_file_1_jg409";
derer1.05_2	AUGUSTUS	transcript	4466585	4468216	.	-	.	transcript_id "file_1_file_1_jg409.t1"; gene_id "file_1_file_1_jg409"
derer1.05_2	AUGUSTUS	gene	4466585	4468216	.	-	.	jg409
derer1.05_2	AUGUSTUS	CDS	4468142	4468216	1	-	0	transcript_id "file_1_file_1_jg409.t1"; gene_id "file_1_file_1_jg409";
derer1.05_2	AUGUSTUS	exon	4468142	4468216	.	-	.	transcript_id "file_1_file_1_jg409.t1"; gene_id "file_1_file_1_jg409";
derer1.05_2	AUGUSTUS	start_codon	4468214	4468216	.	-	0	transcript_id "file_1_file_1_jg409.t1"; gene_id "file_1_file_1_jg409";
derer1.05_2	AUGUSTUS	stop_codon	7995488	7995490	.	-	0	transcript_id "file_1_file_1_jg801.t1"; gene_id "file_1_file_1_jg801";
derer1.05_2	AUGUSTUS	CDS	7995488	7995785	0.96	-	1	transcript_id "file_1_file_1_jg801.t1"; gene_id "file_1_file_1_jg801";
derer1.05_2	AUGUSTUS	exon	7995488	7995785	.	-	.	transcript_id "file_1_file_1_jg801.t1"; gene_id "file_1_file_1_jg801";
derer1.05_2	AUGUSTUS	intron	7995786	7997015	.	-	.	transcript_id "file_1_file_1_jg801.t1"; gene_id "file_1_file_1_jg801";
derer1.05_2	AUGUSTUS	transcript	7995488	7997278	.	-	.	transcript_id "file_1_file_1_jg801.t1"; gene_id "file_1_file_1_jg801"
derer1.05_2	AUGUSTUS	gene	7995488	7997278	.	-	.	jg801
derer1.05_2	AUGUSTUS	CDS	7997016	7997278	0.7	-	0	transcript_id "file_1_file_1_jg801.t1"; gene_id "file_1_file_1_jg801";
derer1.05_2	AUGUSTUS	exon	7997016	7997278	.	-	.	transcript_id "file_1_file_1_jg801.t1"; gene_id "file_1_file_1_jg801";
derer1.05_2	AUGUSTUS	start_codon	7997276	7997278	.	-	0	transcript_id "file_1_file_1_jg801.t1"; gene_id "file_1_file_1_jg801";
derer1.05_2	AUGUSTUS	start_codon	3734225	3734227	.	+	0	transcript_id "file_1_file_1_jg331.t1"; gene_id "file_1_file_1_jg331";
derer1.05_2	AUGUSTUS	CDS	3734225	3734317	1	+	0	transcript_id "file_1_file_1_jg331.t1"; gene_id "file_1_file_1_jg331";
derer1.05_2	AUGUSTUS	exon	3734225	3734317	.	+	.	transcript_id "file_1_file_1_jg331.t1"; gene_id "file_1_file_1_jg331";
derer1.05_2	AUGUSTUS	intron	3734318	3734375	.	+	.	transcript_id "file_1_file_1_jg331.t1"; gene_id "file_1_file_1_jg331";
derer1.05_2	AUGUSTUS	CDS	3734376	3734600	1	+	0	transcript_id "file_1_file_1_jg331.t1"; gene_id "file_1_file_1_jg331";
derer1.05_2	AUGUSTUS	exon	3734376	3734600	.	+	.	transcript_id "file_1_file_1_jg331.t1"; gene_id "file_1_file_1_jg331";
derer1.05_2	AUGUSTUS	intron	3734601	3734840	.	+	.	transcript_id "file_1_file_1_jg331.t1"; gene_id "file_1_file_1_jg331";
derer1.05_2	AUGUSTUS	CDS	3734841	3735023	1	+	0	transcript_id "file_1_file_1_jg331.t1"; gene_id "file_1_file_1_jg331";
derer1.05_2	AUGUSTUS	exon	3734841	3735023	.	+	.	transcript_id "file_1_file_1_jg331.t1"; gene_id "file_1_file_1_jg331";
derer1.05_2	AUGUSTUS	intron	3735024	3735170	.	+	.	transcript_id "file_1_file_1_jg331.t1"; gene_id "file_1_file_1_jg331";
derer1.05_2	AUGUSTUS	CDS	3735171	3735429	1	+	0	transcript_id "file_1_file_1_jg331.t1"; gene_id "file_1_file_1_jg331";
derer1.05_2	AUGUSTUS	exon	3735171	3735429	.	+	.	transcript_id "file_1_file_1_jg331.t1"; gene_id "file_1_file_1_jg331";
derer1.05_2	AUGUSTUS	intron	3735430	3735489	.	+	.	transcript_id "file_1_file_1_jg331.t1"; gene_id "file_1_file_1_jg331";
derer1.05_2	AUGUSTUS	CDS	3735490	3736081	1	+	2	transcript_id "file_1_file_1_jg331.t1"; gene_id "file_1_file_1_jg331";
derer1.05_2	AUGUSTUS	exon	3735490	3736081	.	+	.	transcript_id "file_1_file_1_jg331.t1"; gene_id "file_1_file_1_jg331";
derer1.05_2	AUGUSTUS	intron	3736082	3736143	.	+	.	transcript_id "file_1_file_1_jg331.t1"; gene_id "file_1_file_1_jg331";
derer1.05_2	AUGUSTUS	CDS	3736144	3736542	1	+	1	transcript_id "file_1_file_1_jg331.t1"; gene_id "file_1_file_1_jg331";
derer1.05_2	AUGUSTUS	exon	3736144	3736542	.	+	.	transcript_id "file_1_file_1_jg331.t1"; gene_id "file_1_file_1_jg331";
derer1.05_2	AUGUSTUS	intron	3736543	3736612	.	+	.	transcript_id "file_1_file_1_jg331.t1"; gene_id "file_1_file_1_jg331";
derer1.05_2	AUGUSTUS	transcript	3734225	3736886	.	+	.	transcript_id "file_1_file_1_jg331.t1"; gene_id "file_1_file_1_jg331"
derer1.05_2	AUGUSTUS	gene	3734225	3736886	.	+	.	jg331
derer1.05_2	AUGUSTUS	CDS	3736613	3736886	1	+	1	transcript_id "file_1_file_1_jg331.t1"; gene_id "file_1_file_1_jg331";
derer1.05_2	AUGUSTUS	exon	3736613	3736886	.	+	.	transcript_id "file_1_file_1_jg331.t1"; gene_id "file_1_file_1_jg331";
derer1.05_2	AUGUSTUS	stop_codon	3736884	3736886	.	+	0	transcript_id "file_1_file_1_jg331.t1"; gene_id "file_1_file_1_jg331";
derer1.05_2	AUGUSTUS	start_codon	8199781	8199783	.	+	0	transcript_id "file_1_file_1_jg818.t1"; gene_id "file_1_file_1_jg818";
derer1.05_2	AUGUSTUS	CDS	8199781	8200397	0.86	+	0	transcript_id "file_1_file_1_jg818.t1"; gene_id "file_1_file_1_jg818";
derer1.05_2	AUGUSTUS	exon	8199781	8200397	.	+	.	transcript_id "file_1_file_1_jg818.t1"; gene_id "file_1_file_1_jg818";
derer1.05_2	AUGUSTUS	intron	8200398	8202208	.	+	.	transcript_id "file_1_file_1_jg818.t1"; gene_id "file_1_file_1_jg818";
derer1.05_2	AUGUSTUS	CDS	8202209	8202464	1	+	1	transcript_id "file_1_file_1_jg818.t1"; gene_id "file_1_file_1_jg818";
derer1.05_2	AUGUSTUS	exon	8202209	8202464	.	+	.	transcript_id "file_1_file_1_jg818.t1"; gene_id "file_1_file_1_jg818";
derer1.05_2	AUGUSTUS	intron	8202465	8202619	.	+	.	transcript_id "file_1_file_1_jg818.t1"; gene_id "file_1_file_1_jg818";
derer1.05_2	AUGUSTUS	CDS	8202620	8202823	1	+	0	transcript_id "file_1_file_1_jg818.t1"; gene_id "file_1_file_1_jg818";
derer1.05_2	AUGUSTUS	exon	8202620	8202823	.	+	.	transcript_id "file_1_file_1_jg818.t1"; gene_id "file_1_file_1_jg818";
derer1.05_2	AUGUSTUS	intron	8202824	8202884	.	+	.	transcript_id "file_1_file_1_jg818.t1"; gene_id "file_1_file_1_jg818";
derer1.05_2	AUGUSTUS	transcript	8199781	8203223	.	+	.	transcript_id "file_1_file_1_jg818.t1"; gene_id "file_1_file_1_jg818"
derer1.05_2	AUGUSTUS	gene	8199781	8203223	.	+	.	jg818
derer1.05_2	AUGUSTUS	CDS	8202885	8203223	1	+	0	transcript_id "file_1_file_1_jg818.t1"; gene_id "file_1_file_1_jg818";
derer1.05_2	AUGUSTUS	exon	8202885	8203223	.	+	.	transcript_id "file_1_file_1_jg818.t1"; gene_id "file_1_file_1_jg818";
derer1.05_2	AUGUSTUS	stop_codon	8203221	8203223	.	+	0	transcript_id "file_1_file_1_jg818.t1"; gene_id "file_1_file_1_jg818";
derer1.05_1	AUGUSTUS	stop_codon	8858302	8858304	.	-	0	transcript_id "file_1_file_1_jg13229.t1"; gene_id "file_1_file_1_jg13229";
derer1.05_1	AUGUSTUS	CDS	8858302	8858428	1	-	1	transcript_id "file_1_file_1_jg13229.t1"; gene_id "file_1_file_1_jg13229";
derer1.05_1	AUGUSTUS	exon	8858302	8858428	.	-	.	transcript_id "file_1_file_1_jg13229.t1"; gene_id "file_1_file_1_jg13229";
derer1.05_1	AUGUSTUS	intron	8858429	8858632	.	-	.	transcript_id "file_1_file_1_jg13229.t1"; gene_id "file_1_file_1_jg13229";
derer1.05_1	AUGUSTUS	CDS	8858633	8859688	1	-	1	transcript_id "file_1_file_1_jg13229.t1"; gene_id "file_1_file_1_jg13229";
derer1.05_1	AUGUSTUS	exon	8858633	8859688	.	-	.	transcript_id "file_1_file_1_jg13229.t1"; gene_id "file_1_file_1_jg13229";
derer1.05_1	AUGUSTUS	intron	8859689	8859747	.	-	.	transcript_id "file_1_file_1_jg13229.t1"; gene_id "file_1_file_1_jg13229";
derer1.05_1	AUGUSTUS	CDS	8859748	8859812	1	-	0	transcript_id "file_1_file_1_jg13229.t1"; gene_id "file_1_file_1_jg13229";
derer1.05_1	AUGUSTUS	exon	8859748	8859812	.	-	.	transcript_id "file_1_file_1_jg13229.t1"; gene_id "file_1_file_1_jg13229";
derer1.05_1	AUGUSTUS	intron	8859813	8859867	.	-	.	transcript_id "file_1_file_1_jg13229.t1"; gene_id "file_1_file_1_jg13229";
derer1.05_1	AUGUSTUS	CDS	8859868	8860429	1	-	1	transcript_id "file_1_file_1_jg13229.t1"; gene_id "file_1_file_1_jg13229";
derer1.05_1	AUGUSTUS	exon	8859868	8860429	.	-	.	transcript_id "file_1_file_1_jg13229.t1"; gene_id "file_1_file_1_jg13229";
derer1.05_1	AUGUSTUS	intron	8860430	8860488	.	-	.	transcript_id "file_1_file_1_jg13229.t1"; gene_id "file_1_file_1_jg13229";
derer1.05_1	AUGUSTUS	CDS	8860489	8860607	1	-	0	transcript_id "file_1_file_1_jg13229.t1"; gene_id "file_1_file_1_jg13229";
derer1.05_1	AUGUSTUS	exon	8860489	8860607	.	-	.	transcript_id "file_1_file_1_jg13229.t1"; gene_id "file_1_file_1_jg13229";
derer1.05_1	AUGUSTUS	intron	8860608	8860662	.	-	.	transcript_id "file_1_file_1_jg13229.t1"; gene_id "file_1_file_1_jg13229";
derer1.05_1	AUGUSTUS	CDS	8860663	8860801	1	-	1	transcript_id "file_1_file_1_jg13229.t1"; gene_id "file_1_file_1_jg13229";
derer1.05_1	AUGUSTUS	exon	8860663	8860801	.	-	.	transcript_id "file_1_file_1_jg13229.t1"; gene_id "file_1_file_1_jg13229";
derer1.05_1	AUGUSTUS	intron	8860802	8860864	.	-	.	transcript_id "file_1_file_1_jg13229.t1"; gene_id "file_1_file_1_jg13229";
derer1.05_1	AUGUSTUS	CDS	8860865	8861178	1	-	0	transcript_id "file_1_file_1_jg13229.t1"; gene_id "file_1_file_1_jg13229";
derer1.05_1	AUGUSTUS	exon	8860865	8861178	.	-	.	transcript_id "file_1_file_1_jg13229.t1"; gene_id "file_1_file_1_jg13229";
derer1.05_1	AUGUSTUS	intron	8861179	8861239	.	-	.	transcript_id "file_1_file_1_jg13229.t1"; gene_id "file_1_file_1_jg13229";
derer1.05_1	AUGUSTUS	CDS	8861240	8861564	0.99	-	1	transcript_id "file_1_file_1_jg13229.t1"; gene_id "file_1_file_1_jg13229";
derer1.05_1	AUGUSTUS	exon	8861240	8861564	.	-	.	transcript_id "file_1_file_1_jg13229.t1"; gene_id "file_1_file_1_jg13229";
derer1.05_1	AUGUSTUS	intron	8861565	8861617	.	-	.	transcript_id "file_1_file_1_jg13229.t1"; gene_id "file_1_file_1_jg13229";
derer1.05_1	AUGUSTUS	CDS	8861618	8861817	1	-	0	transcript_id "file_1_file_1_jg13229.t1"; gene_id "file_1_file_1_jg13229";
derer1.05_1	AUGUSTUS	exon	8861618	8861817	.	-	.	transcript_id "file_1_file_1_jg13229.t1"; gene_id "file_1_file_1_jg13229";
derer1.05_1	AUGUSTUS	intron	8861818	8861884	.	-	.	transcript_id "file_1_file_1_jg13229.t1"; gene_id "file_1_file_1_jg13229";
derer1.05_1	AUGUSTUS	transcript	8858302	8861944	.	-	.	transcript_id "file_1_file_1_jg13229.t1"; gene_id "file_1_file_1_jg13229"
derer1.05_1	AUGUSTUS	gene	8858302	8861944	.	-	.	jg13229
derer1.05_1	AUGUSTUS	CDS	8861885	8861944	1	-	0	transcript_id "file_1_file_1_jg13229.t1"; gene_id "file_1_file_1_jg13229";
derer1.05_1	AUGUSTUS	exon	8861885	8861944	.	-	.	transcript_id "file_1_file_1_jg13229.t1"; gene_id "file_1_file_1_jg13229";
derer1.05_1	AUGUSTUS	start_codon	8861942	8861944	.	-	0	transcript_id "file_1_file_1_jg13229.t1"; gene_id "file_1_file_1_jg13229";
derer1.05_1	AUGUSTUS	start_codon	22435712	22435714	.	+	0	transcript_id "file_1_file_1_jg14878.t1"; gene_id "file_1_file_1_jg14878";
derer1.05_1	AUGUSTUS	CDS	22435712	22436332	1	+	0	transcript_id "file_1_file_1_jg14878.t1"; gene_id "file_1_file_1_jg14878";
derer1.05_1	AUGUSTUS	exon	22435712	22436332	.	+	.	transcript_id "file_1_file_1_jg14878.t1"; gene_id "file_1_file_1_jg14878";
derer1.05_1	AUGUSTUS	transcript	22435712	22436332	.	+	.	transcript_id "file_1_file_1_jg14878.t1"; gene_id "file_1_file_1_jg14878"
derer1.05_1	AUGUSTUS	gene	22435712	22436332	.	+	.	jg14878
derer1.05_1	AUGUSTUS	stop_codon	22436330	22436332	.	+	0	transcript_id "file_1_file_1_jg14878.t1"; gene_id "file_1_file_1_jg14878";
derer1.05_3	AUGUSTUS	start_codon	3096570	3096572	.	+	0	transcript_id "file_1_file_1_jg6806.t1"; gene_id "file_1_file_1_jg6806";
derer1.05_3	AUGUSTUS	CDS	3096570	3096751	0.95	+	0	transcript_id "file_1_file_1_jg6806.t1"; gene_id "file_1_file_1_jg6806";
derer1.05_3	AUGUSTUS	exon	3096570	3096751	.	+	.	transcript_id "file_1_file_1_jg6806.t1"; gene_id "file_1_file_1_jg6806";
derer1.05_3	AUGUSTUS	intron	3096752	3097454	.	+	.	transcript_id "file_1_file_1_jg6806.t1"; gene_id "file_1_file_1_jg6806";
derer1.05_3	AUGUSTUS	transcript	3096570	3097680	.	+	.	transcript_id "file_1_file_1_jg6806.t1"; gene_id "file_1_file_1_jg6806"
derer1.05_3	AUGUSTUS	gene	3096570	3097680	.	+	.	jg6806
derer1.05_3	AUGUSTUS	CDS	3097455	3097680	0.57	+	1	transcript_id "file_1_file_1_jg6806.t1"; gene_id "file_1_file_1_jg6806";
derer1.05_3	AUGUSTUS	exon	3097455	3097680	.	+	.	transcript_id "file_1_file_1_jg6806.t1"; gene_id "file_1_file_1_jg6806";
derer1.05_3	AUGUSTUS	stop_codon	3097678	3097680	.	+	0	transcript_id "file_1_file_1_jg6806.t1"; gene_id "file_1_file_1_jg6806";
derer1.05_4	AUGUSTUS	start_codon	10883329	10883331	.	+	0	transcript_id "file_1_file_1_jg4205.t1"; gene_id "file_1_file_1_jg4205";
derer1.05_4	AUGUSTUS	CDS	10883329	10883703	0.95	+	0	transcript_id "file_1_file_1_jg4205.t1"; gene_id "file_1_file_1_jg4205";
derer1.05_4	AUGUSTUS	exon	10883329	10883703	.	+	.	transcript_id "file_1_file_1_jg4205.t1"; gene_id "file_1_file_1_jg4205";
derer1.05_4	AUGUSTUS	transcript	10883329	10883703	.	+	.	transcript_id "file_1_file_1_jg4205.t1"; gene_id "file_1_file_1_jg4205"
derer1.05_4	AUGUSTUS	gene	10883329	10883703	.	+	.	jg4205
derer1.05_4	AUGUSTUS	stop_codon	10883701	10883703	.	+	0	transcript_id "file_1_file_1_jg4205.t1"; gene_id "file_1_file_1_jg4205";
derer1.05_1	AUGUSTUS	start_codon	8778625	8778627	.	+	0	transcript_id "file_1_file_1_jg13205.t2"; gene_id "file_1_file_1_jg13205";
derer1.05_1	AUGUSTUS	CDS	8778625	8778722	1	+	0	transcript_id "file_1_file_1_jg13205.t2"; gene_id "file_1_file_1_jg13205";
derer1.05_1	AUGUSTUS	exon	8778625	8778722	.	+	.	transcript_id "file_1_file_1_jg13205.t2"; gene_id "file_1_file_1_jg13205";
derer1.05_1	AUGUSTUS	intron	8778723	8778781	.	+	.	transcript_id "file_1_file_1_jg13205.t2"; gene_id "file_1_file_1_jg13205";
derer1.05_1	AUGUSTUS	CDS	8778782	8778964	1	+	1	transcript_id "file_1_file_1_jg13205.t2"; gene_id "file_1_file_1_jg13205";
derer1.05_1	AUGUSTUS	exon	8778782	8778964	.	+	.	transcript_id "file_1_file_1_jg13205.t2"; gene_id "file_1_file_1_jg13205";
derer1.05_1	AUGUSTUS	intron	8778965	8779024	.	+	.	transcript_id "file_1_file_1_jg13205.t2"; gene_id "file_1_file_1_jg13205";
derer1.05_1	AUGUSTUS	CDS	8779025	8779255	1	+	1	transcript_id "file_1_file_1_jg13205.t2"; gene_id "file_1_file_1_jg13205";
derer1.05_1	AUGUSTUS	exon	8779025	8779255	.	+	.	transcript_id "file_1_file_1_jg13205.t2"; gene_id "file_1_file_1_jg13205";
derer1.05_1	AUGUSTUS	intron	8779256	8779299	.	+	.	transcript_id "file_1_file_1_jg13205.t2"; gene_id "file_1_file_1_jg13205";
derer1.05_1	AUGUSTUS	CDS	8779300	8779434	1	+	1	transcript_id "file_1_file_1_jg13205.t2"; gene_id "file_1_file_1_jg13205";
derer1.05_1	AUGUSTUS	exon	8779300	8779434	.	+	.	transcript_id "file_1_file_1_jg13205.t2"; gene_id "file_1_file_1_jg13205";
derer1.05_1	AUGUSTUS	intron	8779435	8779653	.	+	.	transcript_id "file_1_file_1_jg13205.t2"; gene_id "file_1_file_1_jg13205";
derer1.05_1	AUGUSTUS	CDS	8779654	8779733	0.55	+	1	transcript_id "file_1_file_1_jg13205.t2"; gene_id "file_1_file_1_jg13205";
derer1.05_1	AUGUSTUS	exon	8779654	8779733	.	+	.	transcript_id "file_1_file_1_jg13205.t2"; gene_id "file_1_file_1_jg13205";
derer1.05_1	AUGUSTUS	intron	8779734	8779840	.	+	.	transcript_id "file_1_file_1_jg13205.t2"; gene_id "file_1_file_1_jg13205";
derer1.05_1	AUGUSTUS	CDS	8779841	8779960	0.97	+	2	transcript_id "file_1_file_1_jg13205.t2"; gene_id "file_1_file_1_jg13205";
derer1.05_1	AUGUSTUS	exon	8779841	8779960	.	+	.	transcript_id "file_1_file_1_jg13205.t2"; gene_id "file_1_file_1_jg13205";
derer1.05_1	AUGUSTUS	intron	8779961	8780080	.	+	.	transcript_id "file_1_file_1_jg13205.t2"; gene_id "file_1_file_1_jg13205";
derer1.05_1	AUGUSTUS	transcript	8778625	8780325	.	+	.	transcript_id "file_1_file_1_jg13205.t2"; gene_id "file_1_file_1_jg13205"
derer1.05_1	AUGUSTUS	CDS	8780081	8780325	1	+	2	transcript_id "file_1_file_1_jg13205.t2"; gene_id "file_1_file_1_jg13205";
derer1.05_1	AUGUSTUS	exon	8780081	8780325	.	+	.	transcript_id "file_1_file_1_jg13205.t2"; gene_id "file_1_file_1_jg13205";
derer1.05_1	AUGUSTUS	stop_codon	8780323	8780325	.	+	0	transcript_id "file_1_file_1_jg13205.t2"; gene_id "file_1_file_1_jg13205";
derer1.05_5	AUGUSTUS	stop_codon	1785360	1785362	.	-	0	transcript_id "file_1_file_1_jg5352.t1"; gene_id "file_1_file_1_jg5352";
derer1.05_5	AUGUSTUS	CDS	1785360	1785773	0.97	-	0	transcript_id "file_1_file_1_jg5352.t1"; gene_id "file_1_file_1_jg5352";
derer1.05_5	AUGUSTUS	exon	1785360	1785773	.	-	.	transcript_id "file_1_file_1_jg5352.t1"; gene_id "file_1_file_1_jg5352";
derer1.05_5	AUGUSTUS	transcript	1785360	1785773	.	-	.	transcript_id "file_1_file_1_jg5352.t1"; gene_id "file_1_file_1_jg5352"
derer1.05_5	AUGUSTUS	gene	1785360	1785773	.	-	.	jg5352
derer1.05_5	AUGUSTUS	start_codon	1785771	1785773	.	-	0	transcript_id "file_1_file_1_jg5352.t1"; gene_id "file_1_file_1_jg5352";
derer1.05_1	AUGUSTUS	start_codon	13979175	13979177	.	+	0	transcript_id "file_1_file_1_jg13827.t1"; gene_id "file_1_file_1_jg13827";
derer1.05_1	AUGUSTUS	CDS	13979175	13979223	1	+	0	transcript_id "file_1_file_1_jg13827.t1"; gene_id "file_1_file_1_jg13827";
derer1.05_1	AUGUSTUS	exon	13979175	13979223	.	+	.	transcript_id "file_1_file_1_jg13827.t1"; gene_id "file_1_file_1_jg13827";
derer1.05_1	AUGUSTUS	intron	13979224	13979664	.	+	.	transcript_id "file_1_file_1_jg13827.t1"; gene_id "file_1_file_1_jg13827";
derer1.05_1	AUGUSTUS	CDS	13979665	13980654	1	+	2	transcript_id "file_1_file_1_jg13827.t1"; gene_id "file_1_file_1_jg13827";
derer1.05_1	AUGUSTUS	exon	13979665	13980654	.	+	.	transcript_id "file_1_file_1_jg13827.t1"; gene_id "file_1_file_1_jg13827";
derer1.05_1	AUGUSTUS	intron	13980655	13980719	.	+	.	transcript_id "file_1_file_1_jg13827.t1"; gene_id "file_1_file_1_jg13827";
derer1.05_1	AUGUSTUS	transcript	13979175	13981330	.	+	.	transcript_id "file_1_file_1_jg13827.t1"; gene_id "file_1_file_1_jg13827"
derer1.05_1	AUGUSTUS	gene	13979175	13981330	.	+	.	jg13827
derer1.05_1	AUGUSTUS	CDS	13980720	13981330	1	+	2	transcript_id "file_1_file_1_jg13827.t1"; gene_id "file_1_file_1_jg13827";
derer1.05_1	AUGUSTUS	exon	13980720	13981330	.	+	.	transcript_id "file_1_file_1_jg13827.t1"; gene_id "file_1_file_1_jg13827";
derer1.05_1	AUGUSTUS	stop_codon	13981328	13981330	.	+	0	transcript_id "file_1_file_1_jg13827.t1"; gene_id "file_1_file_1_jg13827";
derer1.05_3	AUGUSTUS	start_codon	16986082	16986084	.	+	0	transcript_id "file_1_file_1_jg8467.t2"; gene_id "file_1_file_1_jg8467";
derer1.05_3	AUGUSTUS	CDS	16986082	16986270	1	+	0	transcript_id "file_1_file_1_jg8467.t2"; gene_id "file_1_file_1_jg8467";
derer1.05_3	AUGUSTUS	exon	16986082	16986270	.	+	.	transcript_id "file_1_file_1_jg8467.t2"; gene_id "file_1_file_1_jg8467";
derer1.05_3	AUGUSTUS	intron	16986271	16987086	.	+	.	transcript_id "file_1_file_1_jg8467.t2"; gene_id "file_1_file_1_jg8467";
derer1.05_3	AUGUSTUS	CDS	16987087	16987936	1	+	0	transcript_id "file_1_file_1_jg8467.t2"; gene_id "file_1_file_1_jg8467";
derer1.05_3	AUGUSTUS	exon	16987087	16987936	.	+	.	transcript_id "file_1_file_1_jg8467.t2"; gene_id "file_1_file_1_jg8467";
derer1.05_3	AUGUSTUS	intron	16987937	16988003	.	+	.	transcript_id "file_1_file_1_jg8467.t2"; gene_id "file_1_file_1_jg8467";
derer1.05_3	AUGUSTUS	CDS	16988004	16988387	1	+	2	transcript_id "file_1_file_1_jg8467.t2"; gene_id "file_1_file_1_jg8467";
derer1.05_3	AUGUSTUS	exon	16988004	16988387	.	+	.	transcript_id "file_1_file_1_jg8467.t2"; gene_id "file_1_file_1_jg8467";
derer1.05_3	AUGUSTUS	intron	16988388	16988538	.	+	.	transcript_id "file_1_file_1_jg8467.t2"; gene_id "file_1_file_1_jg8467";
derer1.05_3	AUGUSTUS	transcript	16986082	16988999	.	+	.	transcript_id "file_1_file_1_jg8467.t2"; gene_id "file_1_file_1_jg8467"
derer1.05_3	AUGUSTUS	CDS	16988539	16988999	1	+	2	transcript_id "file_1_file_1_jg8467.t2"; gene_id "file_1_file_1_jg8467";
derer1.05_3	AUGUSTUS	exon	16988539	16988999	.	+	.	transcript_id "file_1_file_1_jg8467.t2"; gene_id "file_1_file_1_jg8467";
derer1.05_3	AUGUSTUS	stop_codon	16988997	16988999	.	+	0	transcript_id "file_1_file_1_jg8467.t2"; gene_id "file_1_file_1_jg8467";
derer1.05_1	AUGUSTUS	start_codon	13441617	13441619	.	+	0	transcript_id "file_1_file_1_jg13785.t1"; gene_id "file_1_file_1_jg13785";
derer1.05_1	AUGUSTUS	CDS	13441617	13441623	1	+	0	transcript_id "file_1_file_1_jg13785.t1"; gene_id "file_1_file_1_jg13785";
derer1.05_1	AUGUSTUS	exon	13441617	13441623	.	+	.	transcript_id "file_1_file_1_jg13785.t1"; gene_id "file_1_file_1_jg13785";
derer1.05_1	AUGUSTUS	intron	13441624	13441751	.	+	.	transcript_id "file_1_file_1_jg13785.t1"; gene_id "file_1_file_1_jg13785";
derer1.05_1	AUGUSTUS	CDS	13441752	13441895	1	+	2	transcript_id "file_1_file_1_jg13785.t1"; gene_id "file_1_file_1_jg13785";
derer1.05_1	AUGUSTUS	exon	13441752	13441895	.	+	.	transcript_id "file_1_file_1_jg13785.t1"; gene_id "file_1_file_1_jg13785";
derer1.05_1	AUGUSTUS	intron	13441896	13441947	.	+	.	transcript_id "file_1_file_1_jg13785.t1"; gene_id "file_1_file_1_jg13785";
derer1.05_1	AUGUSTUS	CDS	13441948	13442384	1	+	2	transcript_id "file_1_file_1_jg13785.t1"; gene_id "file_1_file_1_jg13785";
derer1.05_1	AUGUSTUS	exon	13441948	13442384	.	+	.	transcript_id "file_1_file_1_jg13785.t1"; gene_id "file_1_file_1_jg13785";
derer1.05_1	AUGUSTUS	intron	13442385	13442448	.	+	.	transcript_id "file_1_file_1_jg13785.t1"; gene_id "file_1_file_1_jg13785";
derer1.05_1	AUGUSTUS	transcript	13441617	13442673	.	+	.	transcript_id "file_1_file_1_jg13785.t1"; gene_id "file_1_file_1_jg13785"
derer1.05_1	AUGUSTUS	gene	13441617	13442673	.	+	.	jg13785
derer1.05_1	AUGUSTUS	CDS	13442449	13442673	1	+	0	transcript_id "file_1_file_1_jg13785.t1"; gene_id "file_1_file_1_jg13785";
derer1.05_1	AUGUSTUS	exon	13442449	13442673	.	+	.	transcript_id "file_1_file_1_jg13785.t1"; gene_id "file_1_file_1_jg13785";
derer1.05_1	AUGUSTUS	stop_codon	13442671	13442673	.	+	0	transcript_id "file_1_file_1_jg13785.t1"; gene_id "file_1_file_1_jg13785";
derer1.05_4	AUGUSTUS	start_codon	10681932	10681934	.	+	0	transcript_id "file_1_file_1_jg4169.t1"; gene_id "file_1_file_1_jg4169";
derer1.05_4	AUGUSTUS	CDS	10681932	10682003	1	+	0	transcript_id "file_1_file_1_jg4169.t1"; gene_id "file_1_file_1_jg4169";
derer1.05_4	AUGUSTUS	exon	10681932	10682003	.	+	.	transcript_id "file_1_file_1_jg4169.t1"; gene_id "file_1_file_1_jg4169";
derer1.05_4	AUGUSTUS	intron	10682004	10682060	.	+	.	transcript_id "file_1_file_1_jg4169.t1"; gene_id "file_1_file_1_jg4169";
derer1.05_4	AUGUSTUS	transcript	10681932	10682735	.	+	.	transcript_id "file_1_file_1_jg4169.t1"; gene_id "file_1_file_1_jg4169"
derer1.05_4	AUGUSTUS	gene	10681932	10682735	.	+	.	jg4169
derer1.05_4	AUGUSTUS	CDS	10682061	10682735	1	+	0	transcript_id "file_1_file_1_jg4169.t1"; gene_id "file_1_file_1_jg4169";
derer1.05_4	AUGUSTUS	exon	10682061	10682735	.	+	.	transcript_id "file_1_file_1_jg4169.t1"; gene_id "file_1_file_1_jg4169";
derer1.05_4	AUGUSTUS	stop_codon	10682733	10682735	.	+	0	transcript_id "file_1_file_1_jg4169.t1"; gene_id "file_1_file_1_jg4169";
derer1.05_4	AUGUSTUS	start_codon	13210553	13210555	.	+	0	transcript_id "file_1_file_1_jg4496.t1"; gene_id "file_1_file_1_jg4496";
derer1.05_4	AUGUSTUS	CDS	13210553	13210936	0.32	+	0	transcript_id "file_1_file_1_jg4496.t1"; gene_id "file_1_file_1_jg4496";
derer1.05_4	AUGUSTUS	exon	13210553	13210936	.	+	.	transcript_id "file_1_file_1_jg4496.t1"; gene_id "file_1_file_1_jg4496";
derer1.05_4	AUGUSTUS	transcript	13210553	13210936	.	+	.	transcript_id "file_1_file_1_jg4496.t1"; gene_id "file_1_file_1_jg4496"
derer1.05_4	AUGUSTUS	gene	13210553	13210936	.	+	.	jg4496
derer1.05_4	AUGUSTUS	stop_codon	13210934	13210936	.	+	0	transcript_id "file_1_file_1_jg4496.t1"; gene_id "file_1_file_1_jg4496";
derer1.05_2	AUGUSTUS	stop_codon	4235323	4235325	.	-	0	transcript_id "file_1_file_1_jg380.t1"; gene_id "file_1_file_1_jg380";
derer1.05_2	AUGUSTUS	CDS	4235323	4236741	1	-	0	transcript_id "file_1_file_1_jg380.t1"; gene_id "file_1_file_1_jg380";
derer1.05_2	AUGUSTUS	exon	4235323	4236741	.	-	.	transcript_id "file_1_file_1_jg380.t1"; gene_id "file_1_file_1_jg380";
derer1.05_2	AUGUSTUS	transcript	4235323	4236741	.	-	.	transcript_id "file_1_file_1_jg380.t1"; gene_id "file_1_file_1_jg380"
derer1.05_2	AUGUSTUS	gene	4235323	4236741	.	-	.	jg380
derer1.05_2	AUGUSTUS	start_codon	4236739	4236741	.	-	0	transcript_id "file_1_file_1_jg380.t1"; gene_id "file_1_file_1_jg380";
derer1.05_4	GeneMark.hmm	stop_codon	14119419	14119421	.	-	0	gene_id "file_1_file_2_13204_g"; transcript_id "file_1_file_2_13204_t"; count "file_1_file_2_1_1";
derer1.05_4	GeneMark.hmm	CDS	14119419	14119653	.	-	1	gene_id "file_1_file_2_13204_g"; transcript_id "file_1_file_2_13204_t"; evidence "file_1_file_2_1_1"; cds_type "file_1_file_2_Terminal"; count "file_1_file_2_4_4"; anchored "file_1_file_2_1_1";
derer1.05_4	GeneMark.hmm	exon	14119419	14119653	0	-	.	gene_id "file_1_file_2_13204_g"; transcript_id "file_1_file_2_13204_t"; evidence "file_1_file_2_1_1"; cds_type "file_1_file_2_Terminal"; count "file_1_file_2_4_4"; anchored "file_1_file_2_1_1";
derer1.05_4	GeneMark.hmm	CDS	14119756	14120303	.	-	0	gene_id "file_1_file_2_13204_g"; transcript_id "file_1_file_2_13204_t"; evidence "file_1_file_2_1_1"; cds_type "file_1_file_2_Internal"; count "file_1_file_2_3_4"; anchored "file_1_file_2_1_1";
derer1.05_4	GeneMark.hmm	exon	14119756	14120303	0	-	.	gene_id "file_1_file_2_13204_g"; transcript_id "file_1_file_2_13204_t"; evidence "file_1_file_2_1_1"; cds_type "file_1_file_2_Internal"; count "file_1_file_2_3_4"; anchored "file_1_file_2_1_1";
derer1.05_4	GeneMark.hmm	CDS	14121429	14121525	.	-	1	gene_id "file_1_file_2_13204_g"; transcript_id "file_1_file_2_13204_t"; evidence "file_1_file_2_1_1"; cds_type "file_1_file_2_Internal"; count "file_1_file_2_2_4"; anchored "file_1_file_2_1_1";
derer1.05_4	GeneMark.hmm	exon	14121429	14121525	0	-	.	gene_id "file_1_file_2_13204_g"; transcript_id "file_1_file_2_13204_t"; evidence "file_1_file_2_1_1"; cds_type "file_1_file_2_Internal"; count "file_1_file_2_2_4"; anchored "file_1_file_2_1_1";
derer1.05_4	GeneMark.hmm	CDS	14121994	14125406	.	-	0	gene_id "file_1_file_2_13204_g"; transcript_id "file_1_file_2_13204_t"; evidence "file_1_file_2_1_1"; cds_type "file_1_file_2_Initial"; count "file_1_file_2_1_4"; anchored "file_1_file_2_1_1";
derer1.05_4	GeneMark.hmm	exon	14121994	14125406	0	-	.	gene_id "file_1_file_2_13204_g"; transcript_id "file_1_file_2_13204_t"; evidence "file_1_file_2_1_1"; cds_type "file_1_file_2_Initial"; count "file_1_file_2_1_4"; anchored "file_1_file_2_1_1";
derer1.05_4	GeneMark.hmm	start_codon	14125404	14125406	.	-	0	gene_id "file_1_file_2_13204_g"; transcript_id "file_1_file_2_13204_t"; count "file_1_file_2_1_1";
derer1.05_1	AUGUSTUS	stop_codon	22444996	22444998	.	-	0	transcript_id "file_1_file_1_jg14879.t4"; gene_id "file_1_file_1_jg14879";
derer1.05_1	AUGUSTUS	CDS	22444996	22445574	0.95	-	0	transcript_id "file_1_file_1_jg14879.t4"; gene_id "file_1_file_1_jg14879";
derer1.05_1	AUGUSTUS	exon	22444996	22445574	.	-	.	transcript_id "file_1_file_1_jg14879.t4"; gene_id "file_1_file_1_jg14879";
derer1.05_1	AUGUSTUS	intron	22445575	22446048	.	-	.	transcript_id "file_1_file_1_jg14879.t4"; gene_id "file_1_file_1_jg14879";
derer1.05_1	AUGUSTUS	CDS	22446049	22446452	1	-	2	transcript_id "file_1_file_1_jg14879.t4"; gene_id "file_1_file_1_jg14879";
derer1.05_1	AUGUSTUS	exon	22446049	22446452	.	-	.	transcript_id "file_1_file_1_jg14879.t4"; gene_id "file_1_file_1_jg14879";
derer1.05_1	AUGUSTUS	intron	22446453	22446500	.	-	.	transcript_id "file_1_file_1_jg14879.t4"; gene_id "file_1_file_1_jg14879";
derer1.05_1	AUGUSTUS	CDS	22446501	22446698	1	-	2	transcript_id "file_1_file_1_jg14879.t4"; gene_id "file_1_file_1_jg14879";
derer1.05_1	AUGUSTUS	exon	22446501	22446698	.	-	.	transcript_id "file_1_file_1_jg14879.t4"; gene_id "file_1_file_1_jg14879";
derer1.05_1	AUGUSTUS	intron	22446699	22447214	.	-	.	transcript_id "file_1_file_1_jg14879.t4"; gene_id "file_1_file_1_jg14879";
derer1.05_1	AUGUSTUS	CDS	22447215	22448058	1	-	0	transcript_id "file_1_file_1_jg14879.t4"; gene_id "file_1_file_1_jg14879";
derer1.05_1	AUGUSTUS	exon	22447215	22448058	.	-	.	transcript_id "file_1_file_1_jg14879.t4"; gene_id "file_1_file_1_jg14879";
derer1.05_1	AUGUSTUS	intron	22448059	22448120	.	-	.	transcript_id "file_1_file_1_jg14879.t4"; gene_id "file_1_file_1_jg14879";
derer1.05_1	AUGUSTUS	transcript	22444996	22448576	.	-	.	transcript_id "file_1_file_1_jg14879.t4"; gene_id "file_1_file_1_jg14879"
derer1.05_1	AUGUSTUS	CDS	22448121	22448576	1	-	0	transcript_id "file_1_file_1_jg14879.t4"; gene_id "file_1_file_1_jg14879";
derer1.05_1	AUGUSTUS	exon	22448121	22448576	.	-	.	transcript_id "file_1_file_1_jg14879.t4"; gene_id "file_1_file_1_jg14879";
derer1.05_1	AUGUSTUS	start_codon	22448574	22448576	.	-	0	transcript_id "file_1_file_1_jg14879.t4"; gene_id "file_1_file_1_jg14879";
derer1.05_2	AUGUSTUS	stop_codon	10662819	10662821	.	-	0	transcript_id "file_1_file_1_jg1123.t1"; gene_id "file_1_file_1_jg1123";
derer1.05_2	AUGUSTUS	CDS	10662819	10663955	1	-	0	transcript_id "file_1_file_1_jg1123.t1"; gene_id "file_1_file_1_jg1123";
derer1.05_2	AUGUSTUS	exon	10662819	10663955	.	-	.	transcript_id "file_1_file_1_jg1123.t1"; gene_id "file_1_file_1_jg1123";
derer1.05_2	AUGUSTUS	intron	10663956	10664135	.	-	.	transcript_id "file_1_file_1_jg1123.t1"; gene_id "file_1_file_1_jg1123";
derer1.05_2	AUGUSTUS	CDS	10664136	10664375	1	-	0	transcript_id "file_1_file_1_jg1123.t1"; gene_id "file_1_file_1_jg1123";
derer1.05_2	AUGUSTUS	exon	10664136	10664375	.	-	.	transcript_id "file_1_file_1_jg1123.t1"; gene_id "file_1_file_1_jg1123";
derer1.05_2	AUGUSTUS	intron	10664376	10664807	.	-	.	transcript_id "file_1_file_1_jg1123.t1"; gene_id "file_1_file_1_jg1123";
derer1.05_2	AUGUSTUS	transcript	10662819	10664972	.	-	.	transcript_id "file_1_file_1_jg1123.t1"; gene_id "file_1_file_1_jg1123"
derer1.05_2	AUGUSTUS	gene	10662819	10664972	.	-	.	jg1123
derer1.05_2	AUGUSTUS	CDS	10664808	10664972	1	-	0	transcript_id "file_1_file_1_jg1123.t1"; gene_id "file_1_file_1_jg1123";
derer1.05_2	AUGUSTUS	exon	10664808	10664972	.	-	.	transcript_id "file_1_file_1_jg1123.t1"; gene_id "file_1_file_1_jg1123";
derer1.05_2	AUGUSTUS	start_codon	10664970	10664972	.	-	0	transcript_id "file_1_file_1_jg1123.t1"; gene_id "file_1_file_1_jg1123";
derer1.05_3	AUGUSTUS	start_codon	8866751	8866753	.	+	0	transcript_id "file_1_file_1_jg7499.t1"; gene_id "file_1_file_1_jg7499";
derer1.05_3	AUGUSTUS	CDS	8866751	8866957	0.93	+	0	transcript_id "file_1_file_1_jg7499.t1"; gene_id "file_1_file_1_jg7499";
derer1.05_3	AUGUSTUS	exon	8866751	8866957	.	+	.	transcript_id "file_1_file_1_jg7499.t1"; gene_id "file_1_file_1_jg7499";
derer1.05_3	AUGUSTUS	transcript	8866751	8866957	.	+	.	transcript_id "file_1_file_1_jg7499.t1"; gene_id "file_1_file_1_jg7499"
derer1.05_3	AUGUSTUS	gene	8866751	8866957	.	+	.	jg7499
derer1.05_3	AUGUSTUS	stop_codon	8866955	8866957	.	+	0	transcript_id "file_1_file_1_jg7499.t1"; gene_id "file_1_file_1_jg7499";
derer1.05_4	AUGUSTUS	stop_codon	3231533	3231535	.	-	0	transcript_id "file_1_file_1_jg3296.t1"; gene_id "file_1_file_1_jg3296";
derer1.05_4	AUGUSTUS	CDS	3231533	3231955	1	-	0	transcript_id "file_1_file_1_jg3296.t1"; gene_id "file_1_file_1_jg3296";
derer1.05_4	AUGUSTUS	exon	3231533	3231955	.	-	.	transcript_id "file_1_file_1_jg3296.t1"; gene_id "file_1_file_1_jg3296";
derer1.05_4	AUGUSTUS	intron	3231956	3232023	.	-	.	transcript_id "file_1_file_1_jg3296.t1"; gene_id "file_1_file_1_jg3296";
derer1.05_4	AUGUSTUS	transcript	3231533	3232044	.	-	.	transcript_id "file_1_file_1_jg3296.t1"; gene_id "file_1_file_1_jg3296"
derer1.05_4	AUGUSTUS	gene	3231533	3232044	.	-	.	jg3296
derer1.05_4	AUGUSTUS	CDS	3232024	3232044	1	-	0	transcript_id "file_1_file_1_jg3296.t1"; gene_id "file_1_file_1_jg3296";
derer1.05_4	AUGUSTUS	exon	3232024	3232044	.	-	.	transcript_id "file_1_file_1_jg3296.t1"; gene_id "file_1_file_1_jg3296";
derer1.05_4	AUGUSTUS	start_codon	3232042	3232044	.	-	0	transcript_id "file_1_file_1_jg3296.t1"; gene_id "file_1_file_1_jg3296";
derer1.05_2	AUGUSTUS	stop_codon	16082528	16082530	.	-	0	transcript_id "file_1_file_1_jg1894.t1"; gene_id "file_1_file_1_jg1894";
derer1.05_2	AUGUSTUS	CDS	16082528	16082652	1	-	2	transcript_id "file_1_file_1_jg1894.t1"; gene_id "file_1_file_1_jg1894";
derer1.05_2	AUGUSTUS	exon	16082528	16082652	.	-	.	transcript_id "file_1_file_1_jg1894.t1"; gene_id "file_1_file_1_jg1894";
derer1.05_2	AUGUSTUS	intron	16082653	16082706	.	-	.	transcript_id "file_1_file_1_jg1894.t1"; gene_id "file_1_file_1_jg1894";
derer1.05_2	AUGUSTUS	CDS	16082707	16083492	0.44	-	2	transcript_id "file_1_file_1_jg1894.t1"; gene_id "file_1_file_1_jg1894";
derer1.05_2	AUGUSTUS	exon	16082707	16083492	.	-	.	transcript_id "file_1_file_1_jg1894.t1"; gene_id "file_1_file_1_jg1894";
derer1.05_2	AUGUSTUS	intron	16083493	16084686	.	-	.	transcript_id "file_1_file_1_jg1894.t1"; gene_id "file_1_file_1_jg1894";
derer1.05_2	AUGUSTUS	transcript	16082528	16085386	.	-	.	transcript_id "file_1_file_1_jg1894.t1"; gene_id "file_1_file_1_jg1894"
derer1.05_2	AUGUSTUS	gene	16082528	16085386	.	-	.	jg1894
derer1.05_2	AUGUSTUS	CDS	16084687	16085386	0.44	-	0	transcript_id "file_1_file_1_jg1894.t1"; gene_id "file_1_file_1_jg1894";
derer1.05_2	AUGUSTUS	exon	16084687	16085386	.	-	.	transcript_id "file_1_file_1_jg1894.t1"; gene_id "file_1_file_1_jg1894";
derer1.05_2	AUGUSTUS	start_codon	16085384	16085386	.	-	0	transcript_id "file_1_file_1_jg1894.t1"; gene_id "file_1_file_1_jg1894";
derer1.05_1	AUGUSTUS	stop_codon	19085033	19085035	.	-	0	transcript_id "file_1_file_1_jg14434.t1"; gene_id "file_1_file_1_jg14434";
derer1.05_1	AUGUSTUS	CDS	19085033	19085704	1	-	0	transcript_id "file_1_file_1_jg14434.t1"; gene_id "file_1_file_1_jg14434";
derer1.05_1	AUGUSTUS	exon	19085033	19085704	.	-	.	transcript_id "file_1_file_1_jg14434.t1"; gene_id "file_1_file_1_jg14434";
derer1.05_1	AUGUSTUS	transcript	19085033	19085704	.	-	.	transcript_id "file_1_file_1_jg14434.t1"; gene_id "file_1_file_1_jg14434"
derer1.05_1	AUGUSTUS	gene	19085033	19085704	.	-	.	jg14434
derer1.05_1	AUGUSTUS	start_codon	19085702	19085704	.	-	0	transcript_id "file_1_file_1_jg14434.t1"; gene_id "file_1_file_1_jg14434";
derer1.05_3	AUGUSTUS	stop_codon	5203628	5203630	.	-	0	transcript_id "file_1_file_1_jg7076.t1"; gene_id "file_1_file_1_jg7076";
derer1.05_3	AUGUSTUS	CDS	5203628	5203722	1	-	2	transcript_id "file_1_file_1_jg7076.t1"; gene_id "file_1_file_1_jg7076";
derer1.05_3	AUGUSTUS	exon	5203628	5203722	.	-	.	transcript_id "file_1_file_1_jg7076.t1"; gene_id "file_1_file_1_jg7076";
derer1.05_3	AUGUSTUS	intron	5203723	5203779	.	-	.	transcript_id "file_1_file_1_jg7076.t1"; gene_id "file_1_file_1_jg7076";
derer1.05_3	AUGUSTUS	CDS	5203780	5203910	1	-	1	transcript_id "file_1_file_1_jg7076.t1"; gene_id "file_1_file_1_jg7076";
derer1.05_3	AUGUSTUS	exon	5203780	5203910	.	-	.	transcript_id "file_1_file_1_jg7076.t1"; gene_id "file_1_file_1_jg7076";
derer1.05_3	AUGUSTUS	intron	5203911	5203975	.	-	.	transcript_id "file_1_file_1_jg7076.t1"; gene_id "file_1_file_1_jg7076";
derer1.05_3	AUGUSTUS	transcript	5203628	5204208	.	-	.	transcript_id "file_1_file_1_jg7076.t1"; gene_id "file_1_file_1_jg7076"
derer1.05_3	AUGUSTUS	gene	5203628	5204208	.	-	.	jg7076
derer1.05_3	AUGUSTUS	CDS	5203976	5204208	1	-	0	transcript_id "file_1_file_1_jg7076.t1"; gene_id "file_1_file_1_jg7076";
derer1.05_3	AUGUSTUS	exon	5203976	5204208	.	-	.	transcript_id "file_1_file_1_jg7076.t1"; gene_id "file_1_file_1_jg7076";
derer1.05_3	AUGUSTUS	start_codon	5204206	5204208	.	-	0	transcript_id "file_1_file_1_jg7076.t1"; gene_id "file_1_file_1_jg7076";
derer1.05_0	AUGUSTUS	start_codon	4454547	4454549	.	+	0	transcript_id "file_1_file_1_jg9172.t1"; gene_id "file_1_file_1_jg9172";
derer1.05_0	AUGUSTUS	CDS	4454547	4454813	1	+	0	transcript_id "file_1_file_1_jg9172.t1"; gene_id "file_1_file_1_jg9172";
derer1.05_0	AUGUSTUS	exon	4454547	4454813	.	+	.	transcript_id "file_1_file_1_jg9172.t1"; gene_id "file_1_file_1_jg9172";
derer1.05_0	AUGUSTUS	intron	4454814	4461217	.	+	.	transcript_id "file_1_file_1_jg9172.t1"; gene_id "file_1_file_1_jg9172";
derer1.05_0	AUGUSTUS	transcript	4454547	4462411	.	+	.	transcript_id "file_1_file_1_jg9172.t1"; gene_id "file_1_file_1_jg9172"
derer1.05_0	AUGUSTUS	gene	4454547	4462411	.	+	.	jg9172
derer1.05_0	AUGUSTUS	CDS	4461218	4462411	1	+	0	transcript_id "file_1_file_1_jg9172.t1"; gene_id "file_1_file_1_jg9172";
derer1.05_0	AUGUSTUS	exon	4461218	4462411	.	+	.	transcript_id "file_1_file_1_jg9172.t1"; gene_id "file_1_file_1_jg9172";
derer1.05_0	AUGUSTUS	stop_codon	4462409	4462411	.	+	0	transcript_id "file_1_file_1_jg9172.t1"; gene_id "file_1_file_1_jg9172";
derer1.05_3	AUGUSTUS	stop_codon	8621547	8621549	.	-	0	transcript_id "file_1_file_1_jg7459.t1"; gene_id "file_1_file_1_jg7459";
derer1.05_3	AUGUSTUS	CDS	8621547	8621639	0.93	-	0	transcript_id "file_1_file_1_jg7459.t1"; gene_id "file_1_file_1_jg7459";
derer1.05_3	AUGUSTUS	exon	8621547	8621639	.	-	.	transcript_id "file_1_file_1_jg7459.t1"; gene_id "file_1_file_1_jg7459";
derer1.05_3	AUGUSTUS	intron	8621640	8622353	.	-	.	transcript_id "file_1_file_1_jg7459.t1"; gene_id "file_1_file_1_jg7459";
derer1.05_3	AUGUSTUS	transcript	8621547	8622728	.	-	.	transcript_id "file_1_file_1_jg7459.t1"; gene_id "file_1_file_1_jg7459"
derer1.05_3	AUGUSTUS	gene	8621547	8622728	.	-	.	jg7459
derer1.05_3	AUGUSTUS	CDS	8622354	8622728	1	-	0	transcript_id "file_1_file_1_jg7459.t1"; gene_id "file_1_file_1_jg7459";
derer1.05_3	AUGUSTUS	exon	8622354	8622728	.	-	.	transcript_id "file_1_file_1_jg7459.t1"; gene_id "file_1_file_1_jg7459";
derer1.05_3	AUGUSTUS	start_codon	8622726	8622728	.	-	0	transcript_id "file_1_file_1_jg7459.t1"; gene_id "file_1_file_1_jg7459";
derer1.05_1	AUGUSTUS	start_codon	5328517	5328519	.	+	0	transcript_id "file_1_file_1_jg12758.t1"; gene_id "file_1_file_1_jg12758";
derer1.05_1	AUGUSTUS	CDS	5328517	5328588	1	+	0	transcript_id "file_1_file_1_jg12758.t1"; gene_id "file_1_file_1_jg12758";
derer1.05_1	AUGUSTUS	exon	5328517	5328588	.	+	.	transcript_id "file_1_file_1_jg12758.t1"; gene_id "file_1_file_1_jg12758";
derer1.05_1	AUGUSTUS	intron	5328589	5328643	.	+	.	transcript_id "file_1_file_1_jg12758.t1"; gene_id "file_1_file_1_jg12758";
derer1.05_1	AUGUSTUS	transcript	5328517	5329108	.	+	.	transcript_id "file_1_file_1_jg12758.t1"; gene_id "file_1_file_1_jg12758"
derer1.05_1	AUGUSTUS	gene	5328517	5329108	.	+	.	jg12758
derer1.05_1	AUGUSTUS	CDS	5328644	5329108	1	+	0	transcript_id "file_1_file_1_jg12758.t1"; gene_id "file_1_file_1_jg12758";
derer1.05_1	AUGUSTUS	exon	5328644	5329108	.	+	.	transcript_id "file_1_file_1_jg12758.t1"; gene_id "file_1_file_1_jg12758";
derer1.05_1	AUGUSTUS	stop_codon	5329106	5329108	.	+	0	transcript_id "file_1_file_1_jg12758.t1"; gene_id "file_1_file_1_jg12758";
derer1.05_1	AUGUSTUS	start_codon	5554958	5554960	.	+	0	transcript_id "file_1_file_1_jg12790.t1"; gene_id "file_1_file_1_jg12790";
derer1.05_1	AUGUSTUS	CDS	5554958	5555101	1	+	0	transcript_id "file_1_file_1_jg12790.t1"; gene_id "file_1_file_1_jg12790";
derer1.05_1	AUGUSTUS	exon	5554958	5555101	.	+	.	transcript_id "file_1_file_1_jg12790.t1"; gene_id "file_1_file_1_jg12790";
derer1.05_1	AUGUSTUS	intron	5555102	5559253	.	+	.	transcript_id "file_1_file_1_jg12790.t1"; gene_id "file_1_file_1_jg12790";
derer1.05_1	AUGUSTUS	CDS	5559254	5561323	1	+	0	transcript_id "file_1_file_1_jg12790.t1"; gene_id "file_1_file_1_jg12790";
derer1.05_1	AUGUSTUS	exon	5559254	5561323	.	+	.	transcript_id "file_1_file_1_jg12790.t1"; gene_id "file_1_file_1_jg12790";
derer1.05_1	AUGUSTUS	intron	5561324	5561389	.	+	.	transcript_id "file_1_file_1_jg12790.t1"; gene_id "file_1_file_1_jg12790";
derer1.05_1	AUGUSTUS	CDS	5561390	5562557	1	+	0	transcript_id "file_1_file_1_jg12790.t1"; gene_id "file_1_file_1_jg12790";
derer1.05_1	AUGUSTUS	exon	5561390	5562557	.	+	.	transcript_id "file_1_file_1_jg12790.t1"; gene_id "file_1_file_1_jg12790";
derer1.05_1	AUGUSTUS	intron	5562558	5562619	.	+	.	transcript_id "file_1_file_1_jg12790.t1"; gene_id "file_1_file_1_jg12790";
derer1.05_1	AUGUSTUS	CDS	5562620	5564297	1	+	2	transcript_id "file_1_file_1_jg12790.t1"; gene_id "file_1_file_1_jg12790";
derer1.05_1	AUGUSTUS	exon	5562620	5564297	.	+	.	transcript_id "file_1_file_1_jg12790.t1"; gene_id "file_1_file_1_jg12790";
derer1.05_1	AUGUSTUS	intron	5564298	5564358	.	+	.	transcript_id "file_1_file_1_jg12790.t1"; gene_id "file_1_file_1_jg12790";
derer1.05_1	AUGUSTUS	CDS	5564359	5565128	1	+	1	transcript_id "file_1_file_1_jg12790.t1"; gene_id "file_1_file_1_jg12790";
derer1.05_1	AUGUSTUS	exon	5564359	5565128	.	+	.	transcript_id "file_1_file_1_jg12790.t1"; gene_id "file_1_file_1_jg12790";
derer1.05_1	AUGUSTUS	intron	5565129	5565198	.	+	.	transcript_id "file_1_file_1_jg12790.t1"; gene_id "file_1_file_1_jg12790";
derer1.05_1	AUGUSTUS	transcript	5554958	5566934	.	+	.	transcript_id "file_1_file_1_jg12790.t1"; gene_id "file_1_file_1_jg12790"
derer1.05_1	AUGUSTUS	gene	5554958	5566934	.	+	.	jg12790
derer1.05_1	AUGUSTUS	CDS	5565199	5566934	1	+	2	transcript_id "file_1_file_1_jg12790.t1"; gene_id "file_1_file_1_jg12790";
derer1.05_1	AUGUSTUS	exon	5565199	5566934	.	+	.	transcript_id "file_1_file_1_jg12790.t1"; gene_id "file_1_file_1_jg12790";
derer1.05_1	AUGUSTUS	stop_codon	5566932	5566934	.	+	0	transcript_id "file_1_file_1_jg12790.t1"; gene_id "file_1_file_1_jg12790";
derer1.05_4	AUGUSTUS	start_codon	10662361	10662363	.	+	0	transcript_id "file_1_file_1_jg4161.t1"; gene_id "file_1_file_1_jg4161";
derer1.05_4	AUGUSTUS	CDS	10662361	10662954	1	+	0	transcript_id "file_1_file_1_jg4161.t1"; gene_id "file_1_file_1_jg4161";
derer1.05_4	AUGUSTUS	exon	10662361	10662954	.	+	.	transcript_id "file_1_file_1_jg4161.t1"; gene_id "file_1_file_1_jg4161";
derer1.05_4	AUGUSTUS	intron	10662955	10663069	.	+	.	transcript_id "file_1_file_1_jg4161.t1"; gene_id "file_1_file_1_jg4161";
derer1.05_4	AUGUSTUS	CDS	10663070	10663247	1	+	0	transcript_id "file_1_file_1_jg4161.t1"; gene_id "file_1_file_1_jg4161";
derer1.05_4	AUGUSTUS	exon	10663070	10663247	.	+	.	transcript_id "file_1_file_1_jg4161.t1"; gene_id "file_1_file_1_jg4161";
derer1.05_4	AUGUSTUS	intron	10663248	10663548	.	+	.	transcript_id "file_1_file_1_jg4161.t1"; gene_id "file_1_file_1_jg4161";
derer1.05_4	AUGUSTUS	transcript	10662361	10663631	.	+	.	transcript_id "file_1_file_1_jg4161.t1"; gene_id "file_1_file_1_jg4161"
derer1.05_4	AUGUSTUS	CDS	10663549	10663631	1	+	2	transcript_id "file_1_file_1_jg4161.t1"; gene_id "file_1_file_1_jg4161";
derer1.05_4	AUGUSTUS	exon	10663549	10663631	.	+	.	transcript_id "file_1_file_1_jg4161.t1"; gene_id "file_1_file_1_jg4161";
derer1.05_4	AUGUSTUS	stop_codon	10663629	10663631	.	+	0	transcript_id "file_1_file_1_jg4161.t1"; gene_id "file_1_file_1_jg4161";
derer1.05_0	AUGUSTUS	stop_codon	1043269	1043271	.	-	0	transcript_id "file_1_file_1_jg8751.t1"; gene_id "file_1_file_1_jg8751";
derer1.05_0	AUGUSTUS	CDS	1043269	1043682	1	-	0	transcript_id "file_1_file_1_jg8751.t1"; gene_id "file_1_file_1_jg8751";
derer1.05_0	AUGUSTUS	exon	1043269	1043682	.	-	.	transcript_id "file_1_file_1_jg8751.t1"; gene_id "file_1_file_1_jg8751";
derer1.05_0	AUGUSTUS	transcript	1043269	1043682	.	-	.	transcript_id "file_1_file_1_jg8751.t1"; gene_id "file_1_file_1_jg8751"
derer1.05_0	AUGUSTUS	gene	1043269	1043682	.	-	.	jg8751
derer1.05_0	AUGUSTUS	start_codon	1043680	1043682	.	-	0	transcript_id "file_1_file_1_jg8751.t1"; gene_id "file_1_file_1_jg8751";
derer1.05_2	AUGUSTUS	start_codon	20440025	20440027	.	+	0	transcript_id "file_1_file_1_jg2517.t1"; gene_id "file_1_file_1_jg2517";
derer1.05_2	AUGUSTUS	CDS	20440025	20440804	1	+	0	transcript_id "file_1_file_1_jg2517.t1"; gene_id "file_1_file_1_jg2517";
derer1.05_2	AUGUSTUS	exon	20440025	20440804	.	+	.	transcript_id "file_1_file_1_jg2517.t1"; gene_id "file_1_file_1_jg2517";
derer1.05_2	AUGUSTUS	transcript	20440025	20440804	.	+	.	transcript_id "file_1_file_1_jg2517.t1"; gene_id "file_1_file_1_jg2517"
derer1.05_2	AUGUSTUS	gene	20440025	20440804	.	+	.	jg2517
derer1.05_2	AUGUSTUS	stop_codon	20440802	20440804	.	+	0	transcript_id "file_1_file_1_jg2517.t1"; gene_id "file_1_file_1_jg2517";
derer1.05_5	AUGUSTUS	stop_codon	9734189	9734191	.	-	0	transcript_id "file_1_file_1_jg6418.t1"; gene_id "file_1_file_1_jg6418";
derer1.05_5	AUGUSTUS	CDS	9734189	9734455	1	-	0	transcript_id "file_1_file_1_jg6418.t1"; gene_id "file_1_file_1_jg6418";
derer1.05_5	AUGUSTUS	exon	9734189	9734455	.	-	.	transcript_id "file_1_file_1_jg6418.t1"; gene_id "file_1_file_1_jg6418";
derer1.05_5	AUGUSTUS	intron	9734456	9735900	.	-	.	transcript_id "file_1_file_1_jg6418.t1"; gene_id "file_1_file_1_jg6418";
derer1.05_5	AUGUSTUS	CDS	9735901	9736054	1	-	1	transcript_id "file_1_file_1_jg6418.t1"; gene_id "file_1_file_1_jg6418";
derer1.05_5	AUGUSTUS	exon	9735901	9736054	.	-	.	transcript_id "file_1_file_1_jg6418.t1"; gene_id "file_1_file_1_jg6418";
derer1.05_5	AUGUSTUS	intron	9736055	9736304	.	-	.	transcript_id "file_1_file_1_jg6418.t1"; gene_id "file_1_file_1_jg6418";
derer1.05_5	AUGUSTUS	CDS	9736305	9736487	1	-	1	transcript_id "file_1_file_1_jg6418.t1"; gene_id "file_1_file_1_jg6418";
derer1.05_5	AUGUSTUS	exon	9736305	9736487	.	-	.	transcript_id "file_1_file_1_jg6418.t1"; gene_id "file_1_file_1_jg6418";
derer1.05_5	AUGUSTUS	intron	9736488	9736559	.	-	.	transcript_id "file_1_file_1_jg6418.t1"; gene_id "file_1_file_1_jg6418";
derer1.05_5	AUGUSTUS	CDS	9736560	9736696	1	-	0	transcript_id "file_1_file_1_jg6418.t1"; gene_id "file_1_file_1_jg6418";
derer1.05_5	AUGUSTUS	exon	9736560	9736696	.	-	.	transcript_id "file_1_file_1_jg6418.t1"; gene_id "file_1_file_1_jg6418";
derer1.05_5	AUGUSTUS	intron	9736697	9737750	.	-	.	transcript_id "file_1_file_1_jg6418.t1"; gene_id "file_1_file_1_jg6418";
derer1.05_5	AUGUSTUS	CDS	9737751	9737922	1	-	1	transcript_id "file_1_file_1_jg6418.t1"; gene_id "file_1_file_1_jg6418";
derer1.05_5	AUGUSTUS	exon	9737751	9737922	.	-	.	transcript_id "file_1_file_1_jg6418.t1"; gene_id "file_1_file_1_jg6418";
derer1.05_5	AUGUSTUS	intron	9737923	9738056	.	-	.	transcript_id "file_1_file_1_jg6418.t1"; gene_id "file_1_file_1_jg6418";
derer1.05_5	AUGUSTUS	CDS	9738057	9738254	1	-	1	transcript_id "file_1_file_1_jg6418.t1"; gene_id "file_1_file_1_jg6418";
derer1.05_5	AUGUSTUS	exon	9738057	9738254	.	-	.	transcript_id "file_1_file_1_jg6418.t1"; gene_id "file_1_file_1_jg6418";
derer1.05_5	AUGUSTUS	intron	9738255	9740814	.	-	.	transcript_id "file_1_file_1_jg6418.t1"; gene_id "file_1_file_1_jg6418";
derer1.05_5	AUGUSTUS	transcript	9734189	9741230	.	-	.	transcript_id "file_1_file_1_jg6418.t1"; gene_id "file_1_file_1_jg6418"
derer1.05_5	AUGUSTUS	gene	9734189	9741230	.	-	.	jg6418
derer1.05_5	AUGUSTUS	CDS	9740815	9741230	1	-	0	transcript_id "file_1_file_1_jg6418.t1"; gene_id "file_1_file_1_jg6418";
derer1.05_5	AUGUSTUS	exon	9740815	9741230	.	-	.	transcript_id "file_1_file_1_jg6418.t1"; gene_id "file_1_file_1_jg6418";
derer1.05_5	AUGUSTUS	start_codon	9741228	9741230	.	-	0	transcript_id "file_1_file_1_jg6418.t1"; gene_id "file_1_file_1_jg6418";
derer1.05_5	AUGUSTUS	start_codon	8298818	8298820	.	+	0	transcript_id "file_1_file_1_jg6224.t1"; gene_id "file_1_file_1_jg6224";
derer1.05_5	AUGUSTUS	CDS	8298818	8299123	1	+	0	transcript_id "file_1_file_1_jg6224.t1"; gene_id "file_1_file_1_jg6224";
derer1.05_5	AUGUSTUS	exon	8298818	8299123	.	+	.	transcript_id "file_1_file_1_jg6224.t1"; gene_id "file_1_file_1_jg6224";
derer1.05_5	AUGUSTUS	intron	8299124	8299185	.	+	.	transcript_id "file_1_file_1_jg6224.t1"; gene_id "file_1_file_1_jg6224";
derer1.05_5	AUGUSTUS	transcript	8298818	8299347	.	+	.	transcript_id "file_1_file_1_jg6224.t1"; gene_id "file_1_file_1_jg6224"
derer1.05_5	AUGUSTUS	gene	8298818	8299347	.	+	.	jg6224
derer1.05_5	AUGUSTUS	CDS	8299186	8299347	1	+	0	transcript_id "file_1_file_1_jg6224.t1"; gene_id "file_1_file_1_jg6224";
derer1.05_5	AUGUSTUS	exon	8299186	8299347	.	+	.	transcript_id "file_1_file_1_jg6224.t1"; gene_id "file_1_file_1_jg6224";
derer1.05_5	AUGUSTUS	stop_codon	8299345	8299347	.	+	0	transcript_id "file_1_file_1_jg6224.t1"; gene_id "file_1_file_1_jg6224";
derer1.05_0	AUGUSTUS	start_codon	15584084	15584086	.	+	0	transcript_id "file_1_file_1_jg10549.t1"; gene_id "file_1_file_1_jg10549";
derer1.05_0	AUGUSTUS	CDS	15584084	15584305	1	+	0	transcript_id "file_1_file_1_jg10549.t1"; gene_id "file_1_file_1_jg10549";
derer1.05_0	AUGUSTUS	exon	15584084	15584305	.	+	.	transcript_id "file_1_file_1_jg10549.t1"; gene_id "file_1_file_1_jg10549";
derer1.05_0	AUGUSTUS	transcript	15584084	15584305	.	+	.	transcript_id "file_1_file_1_jg10549.t1"; gene_id "file_1_file_1_jg10549"
derer1.05_0	AUGUSTUS	gene	15584084	15584305	.	+	.	jg10549
derer1.05_0	AUGUSTUS	stop_codon	15584303	15584305	.	+	0	transcript_id "file_1_file_1_jg10549.t1"; gene_id "file_1_file_1_jg10549";
derer1.05_0	AUGUSTUS	stop_codon	2267400	2267402	.	-	0	transcript_id "file_1_file_1_jg8893.t1"; gene_id "file_1_file_1_jg8893";
derer1.05_0	AUGUSTUS	CDS	2267400	2267540	1	-	0	transcript_id "file_1_file_1_jg8893.t1"; gene_id "file_1_file_1_jg8893";
derer1.05_0	AUGUSTUS	exon	2267400	2267540	.	-	.	transcript_id "file_1_file_1_jg8893.t1"; gene_id "file_1_file_1_jg8893";
derer1.05_0	AUGUSTUS	intron	2267541	2267615	.	-	.	transcript_id "file_1_file_1_jg8893.t1"; gene_id "file_1_file_1_jg8893";
derer1.05_0	AUGUSTUS	CDS	2267616	2268406	1	-	2	transcript_id "file_1_file_1_jg8893.t1"; gene_id "file_1_file_1_jg8893";
derer1.05_0	AUGUSTUS	exon	2267616	2268406	.	-	.	transcript_id "file_1_file_1_jg8893.t1"; gene_id "file_1_file_1_jg8893";
derer1.05_0	AUGUSTUS	intron	2268407	2268468	.	-	.	transcript_id "file_1_file_1_jg8893.t1"; gene_id "file_1_file_1_jg8893";
derer1.05_0	AUGUSTUS	CDS	2268469	2269336	1	-	0	transcript_id "file_1_file_1_jg8893.t1"; gene_id "file_1_file_1_jg8893";
derer1.05_0	AUGUSTUS	exon	2268469	2269336	.	-	.	transcript_id "file_1_file_1_jg8893.t1"; gene_id "file_1_file_1_jg8893";
derer1.05_0	AUGUSTUS	intron	2269337	2269592	.	-	.	transcript_id "file_1_file_1_jg8893.t1"; gene_id "file_1_file_1_jg8893";
derer1.05_0	AUGUSTUS	CDS	2269593	2269708	1	-	2	transcript_id "file_1_file_1_jg8893.t1"; gene_id "file_1_file_1_jg8893";
derer1.05_0	AUGUSTUS	exon	2269593	2269708	.	-	.	transcript_id "file_1_file_1_jg8893.t1"; gene_id "file_1_file_1_jg8893";
derer1.05_0	AUGUSTUS	intron	2269709	2269766	.	-	.	transcript_id "file_1_file_1_jg8893.t1"; gene_id "file_1_file_1_jg8893";
derer1.05_0	AUGUSTUS	CDS	2269767	2270226	1	-	0	transcript_id "file_1_file_1_jg8893.t1"; gene_id "file_1_file_1_jg8893";
derer1.05_0	AUGUSTUS	exon	2269767	2270226	.	-	.	transcript_id "file_1_file_1_jg8893.t1"; gene_id "file_1_file_1_jg8893";
derer1.05_0	AUGUSTUS	intron	2270227	2270286	.	-	.	transcript_id "file_1_file_1_jg8893.t1"; gene_id "file_1_file_1_jg8893";
derer1.05_0	AUGUSTUS	CDS	2270287	2271255	1	-	0	transcript_id "file_1_file_1_jg8893.t1"; gene_id "file_1_file_1_jg8893";
derer1.05_0	AUGUSTUS	exon	2270287	2271255	.	-	.	transcript_id "file_1_file_1_jg8893.t1"; gene_id "file_1_file_1_jg8893";
derer1.05_0	AUGUSTUS	intron	2271256	2271673	.	-	.	transcript_id "file_1_file_1_jg8893.t1"; gene_id "file_1_file_1_jg8893";
derer1.05_0	AUGUSTUS	transcript	2267400	2271943	.	-	.	transcript_id "file_1_file_1_jg8893.t1"; gene_id "file_1_file_1_jg8893"
derer1.05_0	AUGUSTUS	gene	2267400	2271943	.	-	.	jg8893
derer1.05_0	AUGUSTUS	CDS	2271674	2271943	1	-	0	transcript_id "file_1_file_1_jg8893.t1"; gene_id "file_1_file_1_jg8893";
derer1.05_0	AUGUSTUS	exon	2271674	2271943	.	-	.	transcript_id "file_1_file_1_jg8893.t1"; gene_id "file_1_file_1_jg8893";
derer1.05_0	AUGUSTUS	start_codon	2271941	2271943	.	-	0	transcript_id "file_1_file_1_jg8893.t1"; gene_id "file_1_file_1_jg8893";
derer1.05_3	AUGUSTUS	stop_codon	10663844	10663846	.	-	0	transcript_id "file_1_file_1_jg7758.t1"; gene_id "file_1_file_1_jg7758";
derer1.05_3	AUGUSTUS	CDS	10663844	10665558	1	-	2	transcript_id "file_1_file_1_jg7758.t1"; gene_id "file_1_file_1_jg7758";
derer1.05_3	AUGUSTUS	exon	10663844	10665558	.	-	.	transcript_id "file_1_file_1_jg7758.t1"; gene_id "file_1_file_1_jg7758";
derer1.05_3	AUGUSTUS	intron	10665559	10665825	.	-	.	transcript_id "file_1_file_1_jg7758.t1"; gene_id "file_1_file_1_jg7758";
derer1.05_3	AUGUSTUS	transcript	10663844	10666000	.	-	.	transcript_id "file_1_file_1_jg7758.t1"; gene_id "file_1_file_1_jg7758"
derer1.05_3	AUGUSTUS	gene	10663844	10666000	.	-	.	jg7758
derer1.05_3	AUGUSTUS	CDS	10665826	10666000	1	-	0	transcript_id "file_1_file_1_jg7758.t1"; gene_id "file_1_file_1_jg7758";
derer1.05_3	AUGUSTUS	exon	10665826	10666000	.	-	.	transcript_id "file_1_file_1_jg7758.t1"; gene_id "file_1_file_1_jg7758";
derer1.05_3	AUGUSTUS	start_codon	10665998	10666000	.	-	0	transcript_id "file_1_file_1_jg7758.t1"; gene_id "file_1_file_1_jg7758";
derer1.05_2	AUGUSTUS	start_codon	12154191	12154193	.	+	0	transcript_id "file_1_file_1_jg1345.t1"; gene_id "file_1_file_1_jg1345";
derer1.05_2	AUGUSTUS	CDS	12154191	12154512	0.99	+	0	transcript_id "file_1_file_1_jg1345.t1"; gene_id "file_1_file_1_jg1345";
derer1.05_2	AUGUSTUS	exon	12154191	12154512	.	+	.	transcript_id "file_1_file_1_jg1345.t1"; gene_id "file_1_file_1_jg1345";
derer1.05_2	AUGUSTUS	intron	12154513	12154630	.	+	.	transcript_id "file_1_file_1_jg1345.t1"; gene_id "file_1_file_1_jg1345";
derer1.05_2	AUGUSTUS	CDS	12154631	12154762	1	+	2	transcript_id "file_1_file_1_jg1345.t1"; gene_id "file_1_file_1_jg1345";
derer1.05_2	AUGUSTUS	exon	12154631	12154762	.	+	.	transcript_id "file_1_file_1_jg1345.t1"; gene_id "file_1_file_1_jg1345";
derer1.05_2	AUGUSTUS	intron	12154763	12154820	.	+	.	transcript_id "file_1_file_1_jg1345.t1"; gene_id "file_1_file_1_jg1345";
derer1.05_2	AUGUSTUS	CDS	12154821	12154973	1	+	2	transcript_id "file_1_file_1_jg1345.t1"; gene_id "file_1_file_1_jg1345";
derer1.05_2	AUGUSTUS	exon	12154821	12154973	.	+	.	transcript_id "file_1_file_1_jg1345.t1"; gene_id "file_1_file_1_jg1345";
derer1.05_2	AUGUSTUS	intron	12154974	12155028	.	+	.	transcript_id "file_1_file_1_jg1345.t1"; gene_id "file_1_file_1_jg1345";
derer1.05_2	AUGUSTUS	CDS	12155029	12155216	1	+	2	transcript_id "file_1_file_1_jg1345.t1"; gene_id "file_1_file_1_jg1345";
derer1.05_2	AUGUSTUS	exon	12155029	12155216	.	+	.	transcript_id "file_1_file_1_jg1345.t1"; gene_id "file_1_file_1_jg1345";
derer1.05_2	AUGUSTUS	intron	12155217	12155288	.	+	.	transcript_id "file_1_file_1_jg1345.t1"; gene_id "file_1_file_1_jg1345";
derer1.05_2	AUGUSTUS	CDS	12155289	12155820	1	+	0	transcript_id "file_1_file_1_jg1345.t1"; gene_id "file_1_file_1_jg1345";
derer1.05_2	AUGUSTUS	exon	12155289	12155820	.	+	.	transcript_id "file_1_file_1_jg1345.t1"; gene_id "file_1_file_1_jg1345";
derer1.05_2	AUGUSTUS	intron	12155821	12155881	.	+	.	transcript_id "file_1_file_1_jg1345.t1"; gene_id "file_1_file_1_jg1345";
derer1.05_2	AUGUSTUS	CDS	12155882	12156022	1	+	2	transcript_id "file_1_file_1_jg1345.t1"; gene_id "file_1_file_1_jg1345";
derer1.05_2	AUGUSTUS	exon	12155882	12156022	.	+	.	transcript_id "file_1_file_1_jg1345.t1"; gene_id "file_1_file_1_jg1345";
derer1.05_2	AUGUSTUS	intron	12156023	12156101	.	+	.	transcript_id "file_1_file_1_jg1345.t1"; gene_id "file_1_file_1_jg1345";
derer1.05_2	AUGUSTUS	CDS	12156102	12156268	1	+	2	transcript_id "file_1_file_1_jg1345.t1"; gene_id "file_1_file_1_jg1345";
derer1.05_2	AUGUSTUS	exon	12156102	12156268	.	+	.	transcript_id "file_1_file_1_jg1345.t1"; gene_id "file_1_file_1_jg1345";
derer1.05_2	AUGUSTUS	intron	12156269	12156318	.	+	.	transcript_id "file_1_file_1_jg1345.t1"; gene_id "file_1_file_1_jg1345";
derer1.05_2	AUGUSTUS	transcript	12154191	12156441	.	+	.	transcript_id "file_1_file_1_jg1345.t1"; gene_id "file_1_file_1_jg1345"
derer1.05_2	AUGUSTUS	gene	12154191	12156441	.	+	.	jg1345
derer1.05_2	AUGUSTUS	CDS	12156319	12156441	1	+	0	transcript_id "file_1_file_1_jg1345.t1"; gene_id "file_1_file_1_jg1345";
derer1.05_2	AUGUSTUS	exon	12156319	12156441	.	+	.	transcript_id "file_1_file_1_jg1345.t1"; gene_id "file_1_file_1_jg1345";
derer1.05_2	AUGUSTUS	stop_codon	12156439	12156441	.	+	0	transcript_id "file_1_file_1_jg1345.t1"; gene_id "file_1_file_1_jg1345";
derer1.05_0	AUGUSTUS	start_codon	13822900	13822902	.	+	0	transcript_id "file_1_file_1_jg10308.t1"; gene_id "file_1_file_1_jg10308";
derer1.05_0	AUGUSTUS	CDS	13822900	13822985	1	+	0	transcript_id "file_1_file_1_jg10308.t1"; gene_id "file_1_file_1_jg10308";
derer1.05_0	AUGUSTUS	exon	13822900	13822985	.	+	.	transcript_id "file_1_file_1_jg10308.t1"; gene_id "file_1_file_1_jg10308";
derer1.05_0	AUGUSTUS	intron	13822986	13824268	.	+	.	transcript_id "file_1_file_1_jg10308.t1"; gene_id "file_1_file_1_jg10308";
derer1.05_0	AUGUSTUS	transcript	13822900	13824395	.	+	.	transcript_id "file_1_file_1_jg10308.t1"; gene_id "file_1_file_1_jg10308"
derer1.05_0	AUGUSTUS	gene	13822900	13824395	.	+	.	jg10308
derer1.05_0	AUGUSTUS	CDS	13824269	13824395	1	+	1	transcript_id "file_1_file_1_jg10308.t1"; gene_id "file_1_file_1_jg10308";
derer1.05_0	AUGUSTUS	exon	13824269	13824395	.	+	.	transcript_id "file_1_file_1_jg10308.t1"; gene_id "file_1_file_1_jg10308";
derer1.05_0	AUGUSTUS	stop_codon	13824393	13824395	.	+	0	transcript_id "file_1_file_1_jg10308.t1"; gene_id "file_1_file_1_jg10308";
derer1.05_0	AUGUSTUS	start_codon	122894	122896	.	+	0	transcript_id "file_1_file_1_jg8620.t1"; gene_id "file_1_file_1_jg8620";
derer1.05_0	AUGUSTUS	CDS	122894	122934	1	+	0	transcript_id "file_1_file_1_jg8620.t1"; gene_id "file_1_file_1_jg8620";
derer1.05_0	AUGUSTUS	exon	122894	122934	.	+	.	transcript_id "file_1_file_1_jg8620.t1"; gene_id "file_1_file_1_jg8620";
derer1.05_0	AUGUSTUS	intron	122935	123020	.	+	.	transcript_id "file_1_file_1_jg8620.t1"; gene_id "file_1_file_1_jg8620";
derer1.05_0	AUGUSTUS	CDS	123021	123102	1	+	1	transcript_id "file_1_file_1_jg8620.t1"; gene_id "file_1_file_1_jg8620";
derer1.05_0	AUGUSTUS	exon	123021	123102	.	+	.	transcript_id "file_1_file_1_jg8620.t1"; gene_id "file_1_file_1_jg8620";
derer1.05_0	AUGUSTUS	intron	123103	123163	.	+	.	transcript_id "file_1_file_1_jg8620.t1"; gene_id "file_1_file_1_jg8620";
derer1.05_0	AUGUSTUS	CDS	123164	123333	1	+	0	transcript_id "file_1_file_1_jg8620.t1"; gene_id "file_1_file_1_jg8620";
derer1.05_0	AUGUSTUS	exon	123164	123333	.	+	.	transcript_id "file_1_file_1_jg8620.t1"; gene_id "file_1_file_1_jg8620";
derer1.05_0	AUGUSTUS	intron	123334	123381	.	+	.	transcript_id "file_1_file_1_jg8620.t1"; gene_id "file_1_file_1_jg8620";
derer1.05_0	AUGUSTUS	CDS	123382	123558	1	+	1	transcript_id "file_1_file_1_jg8620.t1"; gene_id "file_1_file_1_jg8620";
derer1.05_0	AUGUSTUS	exon	123382	123558	.	+	.	transcript_id "file_1_file_1_jg8620.t1"; gene_id "file_1_file_1_jg8620";
derer1.05_0	AUGUSTUS	intron	123559	125751	.	+	.	transcript_id "file_1_file_1_jg8620.t1"; gene_id "file_1_file_1_jg8620";
derer1.05_0	AUGUSTUS	CDS	125752	125861	0.55	+	1	transcript_id "file_1_file_1_jg8620.t1"; gene_id "file_1_file_1_jg8620";
derer1.05_0	AUGUSTUS	exon	125752	125861	.	+	.	transcript_id "file_1_file_1_jg8620.t1"; gene_id "file_1_file_1_jg8620";
derer1.05_0	AUGUSTUS	intron	125862	125920	.	+	.	transcript_id "file_1_file_1_jg8620.t1"; gene_id "file_1_file_1_jg8620";
derer1.05_0	AUGUSTUS	CDS	125921	126003	0.56	+	2	transcript_id "file_1_file_1_jg8620.t1"; gene_id "file_1_file_1_jg8620";
derer1.05_0	AUGUSTUS	exon	125921	126003	.	+	.	transcript_id "file_1_file_1_jg8620.t1"; gene_id "file_1_file_1_jg8620";
derer1.05_0	AUGUSTUS	intron	126004	126464	.	+	.	transcript_id "file_1_file_1_jg8620.t1"; gene_id "file_1_file_1_jg8620";
derer1.05_0	AUGUSTUS	CDS	126465	126507	1	+	0	transcript_id "file_1_file_1_jg8620.t1"; gene_id "file_1_file_1_jg8620";
derer1.05_0	AUGUSTUS	exon	126465	126507	.	+	.	transcript_id "file_1_file_1_jg8620.t1"; gene_id "file_1_file_1_jg8620";
derer1.05_0	AUGUSTUS	intron	126508	126563	.	+	.	transcript_id "file_1_file_1_jg8620.t1"; gene_id "file_1_file_1_jg8620";
derer1.05_0	AUGUSTUS	transcript	122894	126592	.	+	.	transcript_id "file_1_file_1_jg8620.t1"; gene_id "file_1_file_1_jg8620"
derer1.05_0	AUGUSTUS	gene	122894	126592	.	+	.	jg8620
derer1.05_0	AUGUSTUS	CDS	126564	126592	1	+	2	transcript_id "file_1_file_1_jg8620.t1"; gene_id "file_1_file_1_jg8620";
derer1.05_0	AUGUSTUS	exon	126564	126592	.	+	.	transcript_id "file_1_file_1_jg8620.t1"; gene_id "file_1_file_1_jg8620";
derer1.05_0	AUGUSTUS	stop_codon	126590	126592	.	+	0	transcript_id "file_1_file_1_jg8620.t1"; gene_id "file_1_file_1_jg8620";
derer1.05_5	AUGUSTUS	stop_codon	2248420	2248422	.	-	0	transcript_id "file_1_file_1_jg5419.t1"; gene_id "file_1_file_1_jg5419";
derer1.05_5	AUGUSTUS	CDS	2248420	2248641	1	-	0	transcript_id "file_1_file_1_jg5419.t1"; gene_id "file_1_file_1_jg5419";
derer1.05_5	AUGUSTUS	exon	2248420	2248641	.	-	.	transcript_id "file_1_file_1_jg5419.t1"; gene_id "file_1_file_1_jg5419";
derer1.05_5	AUGUSTUS	intron	2248642	2248800	.	-	.	transcript_id "file_1_file_1_jg5419.t1"; gene_id "file_1_file_1_jg5419";
derer1.05_5	AUGUSTUS	transcript	2248420	2248872	.	-	.	transcript_id "file_1_file_1_jg5419.t1"; gene_id "file_1_file_1_jg5419"
derer1.05_5	AUGUSTUS	gene	2248420	2248872	.	-	.	jg5419
derer1.05_5	AUGUSTUS	CDS	2248801	2248872	0.92	-	0	transcript_id "file_1_file_1_jg5419.t1"; gene_id "file_1_file_1_jg5419";
derer1.05_5	AUGUSTUS	exon	2248801	2248872	.	-	.	transcript_id "file_1_file_1_jg5419.t1"; gene_id "file_1_file_1_jg5419";
derer1.05_5	AUGUSTUS	start_codon	2248870	2248872	.	-	0	transcript_id "file_1_file_1_jg5419.t1"; gene_id "file_1_file_1_jg5419";
derer1.05_4	AUGUSTUS	stop_codon	1392505	1392507	.	-	0	transcript_id "file_1_file_1_jg3063.t2"; gene_id "file_1_file_1_jg3063";
derer1.05_4	AUGUSTUS	CDS	1392505	1392618	1	-	0	transcript_id "file_1_file_1_jg3063.t2"; gene_id "file_1_file_1_jg3063";
derer1.05_4	AUGUSTUS	exon	1392505	1392618	.	-	.	transcript_id "file_1_file_1_jg3063.t2"; gene_id "file_1_file_1_jg3063";
derer1.05_4	AUGUSTUS	intron	1392619	1393150	.	-	.	transcript_id "file_1_file_1_jg3063.t2"; gene_id "file_1_file_1_jg3063";
derer1.05_4	AUGUSTUS	CDS	1393151	1393352	1	-	1	transcript_id "file_1_file_1_jg3063.t2"; gene_id "file_1_file_1_jg3063";
derer1.05_4	AUGUSTUS	exon	1393151	1393352	.	-	.	transcript_id "file_1_file_1_jg3063.t2"; gene_id "file_1_file_1_jg3063";
derer1.05_4	AUGUSTUS	intron	1393353	1393434	.	-	.	transcript_id "file_1_file_1_jg3063.t2"; gene_id "file_1_file_1_jg3063";
derer1.05_4	AUGUSTUS	CDS	1393435	1393597	1	-	2	transcript_id "file_1_file_1_jg3063.t2"; gene_id "file_1_file_1_jg3063";
derer1.05_4	AUGUSTUS	exon	1393435	1393597	.	-	.	transcript_id "file_1_file_1_jg3063.t2"; gene_id "file_1_file_1_jg3063";
derer1.05_4	AUGUSTUS	intron	1393598	1393655	.	-	.	transcript_id "file_1_file_1_jg3063.t2"; gene_id "file_1_file_1_jg3063";
derer1.05_4	AUGUSTUS	CDS	1393656	1393807	1	-	1	transcript_id "file_1_file_1_jg3063.t2"; gene_id "file_1_file_1_jg3063";
derer1.05_4	AUGUSTUS	exon	1393656	1393807	.	-	.	transcript_id "file_1_file_1_jg3063.t2"; gene_id "file_1_file_1_jg3063";
derer1.05_4	AUGUSTUS	intron	1393808	1394076	.	-	.	transcript_id "file_1_file_1_jg3063.t2"; gene_id "file_1_file_1_jg3063";
derer1.05_4	AUGUSTUS	CDS	1394077	1394208	1	-	1	transcript_id "file_1_file_1_jg3063.t2"; gene_id "file_1_file_1_jg3063";
derer1.05_4	AUGUSTUS	exon	1394077	1394208	.	-	.	transcript_id "file_1_file_1_jg3063.t2"; gene_id "file_1_file_1_jg3063";
derer1.05_4	AUGUSTUS	intron	1394209	1394496	.	-	.	transcript_id "file_1_file_1_jg3063.t2"; gene_id "file_1_file_1_jg3063";
derer1.05_4	AUGUSTUS	CDS	1394497	1394669	1	-	0	transcript_id "file_1_file_1_jg3063.t2"; gene_id "file_1_file_1_jg3063";
derer1.05_4	AUGUSTUS	exon	1394497	1394669	.	-	.	transcript_id "file_1_file_1_jg3063.t2"; gene_id "file_1_file_1_jg3063";
derer1.05_4	AUGUSTUS	intron	1394670	1394816	.	-	.	transcript_id "file_1_file_1_jg3063.t2"; gene_id "file_1_file_1_jg3063";
derer1.05_4	AUGUSTUS	CDS	1394817	1395366	1	-	1	transcript_id "file_1_file_1_jg3063.t2"; gene_id "file_1_file_1_jg3063";
derer1.05_4	AUGUSTUS	exon	1394817	1395366	.	-	.	transcript_id "file_1_file_1_jg3063.t2"; gene_id "file_1_file_1_jg3063";
derer1.05_4	AUGUSTUS	intron	1395367	1396142	.	-	.	transcript_id "file_1_file_1_jg3063.t2"; gene_id "file_1_file_1_jg3063";
derer1.05_4	AUGUSTUS	CDS	1396143	1396297	1	-	0	transcript_id "file_1_file_1_jg3063.t2"; gene_id "file_1_file_1_jg3063";
derer1.05_4	AUGUSTUS	exon	1396143	1396297	.	-	.	transcript_id "file_1_file_1_jg3063.t2"; gene_id "file_1_file_1_jg3063";
derer1.05_4	AUGUSTUS	intron	1396298	1396358	.	-	.	transcript_id "file_1_file_1_jg3063.t2"; gene_id "file_1_file_1_jg3063";
derer1.05_4	AUGUSTUS	CDS	1396359	1396462	1	-	2	transcript_id "file_1_file_1_jg3063.t2"; gene_id "file_1_file_1_jg3063";
derer1.05_4	AUGUSTUS	exon	1396359	1396462	.	-	.	transcript_id "file_1_file_1_jg3063.t2"; gene_id "file_1_file_1_jg3063";
derer1.05_4	AUGUSTUS	intron	1396463	1396640	.	-	.	transcript_id "file_1_file_1_jg3063.t2"; gene_id "file_1_file_1_jg3063";
derer1.05_4	AUGUSTUS	CDS	1396641	1397126	1	-	2	transcript_id "file_1_file_1_jg3063.t2"; gene_id "file_1_file_1_jg3063";
derer1.05_4	AUGUSTUS	exon	1396641	1397126	.	-	.	transcript_id "file_1_file_1_jg3063.t2"; gene_id "file_1_file_1_jg3063";
derer1.05_4	AUGUSTUS	intron	1397127	1398739	.	-	.	transcript_id "file_1_file_1_jg3063.t2"; gene_id "file_1_file_1_jg3063";
derer1.05_4	AUGUSTUS	CDS	1398740	1399027	1	-	2	transcript_id "file_1_file_1_jg3063.t2"; gene_id "file_1_file_1_jg3063";
derer1.05_4	AUGUSTUS	exon	1398740	1399027	.	-	.	transcript_id "file_1_file_1_jg3063.t2"; gene_id "file_1_file_1_jg3063";
derer1.05_4	AUGUSTUS	intron	1399028	1400212	.	-	.	transcript_id "file_1_file_1_jg3063.t2"; gene_id "file_1_file_1_jg3063";
derer1.05_4	AUGUSTUS	CDS	1400213	1400316	1	-	1	transcript_id "file_1_file_1_jg3063.t2"; gene_id "file_1_file_1_jg3063";
derer1.05_4	AUGUSTUS	exon	1400213	1400316	.	-	.	transcript_id "file_1_file_1_jg3063.t2"; gene_id "file_1_file_1_jg3063";
derer1.05_4	AUGUSTUS	intron	1400317	1400414	.	-	.	transcript_id "file_1_file_1_jg3063.t2"; gene_id "file_1_file_1_jg3063";
derer1.05_4	AUGUSTUS	transcript	1392505	1400440	.	-	.	transcript_id "file_1_file_1_jg3063.t2"; gene_id "file_1_file_1_jg3063"
derer1.05_4	AUGUSTUS	gene	1392505	1400440	.	-	.	jg3063
derer1.05_4	AUGUSTUS	CDS	1400415	1400440	1	-	0	transcript_id "file_1_file_1_jg3063.t2"; gene_id "file_1_file_1_jg3063";
derer1.05_4	AUGUSTUS	exon	1400415	1400440	.	-	.	transcript_id "file_1_file_1_jg3063.t2"; gene_id "file_1_file_1_jg3063";
derer1.05_4	AUGUSTUS	start_codon	1400438	1400440	.	-	0	transcript_id "file_1_file_1_jg3063.t2"; gene_id "file_1_file_1_jg3063";
derer1.05_0	AUGUSTUS	start_codon	23615066	23615068	.	+	0	transcript_id "file_1_file_1_jg11375.t1"; gene_id "file_1_file_1_jg11375";
derer1.05_0	AUGUSTUS	CDS	23615066	23615201	0.94	+	0	transcript_id "file_1_file_1_jg11375.t1"; gene_id "file_1_file_1_jg11375";
derer1.05_0	AUGUSTUS	exon	23615066	23615201	.	+	.	transcript_id "file_1_file_1_jg11375.t1"; gene_id "file_1_file_1_jg11375";
derer1.05_0	AUGUSTUS	intron	23615202	23617520	.	+	.	transcript_id "file_1_file_1_jg11375.t1"; gene_id "file_1_file_1_jg11375";
derer1.05_0	AUGUSTUS	CDS	23617521	23617580	1	+	2	transcript_id "file_1_file_1_jg11375.t1"; gene_id "file_1_file_1_jg11375";
derer1.05_0	AUGUSTUS	exon	23617521	23617580	.	+	.	transcript_id "file_1_file_1_jg11375.t1"; gene_id "file_1_file_1_jg11375";
derer1.05_0	AUGUSTUS	intron	23617581	23617653	.	+	.	transcript_id "file_1_file_1_jg11375.t1"; gene_id "file_1_file_1_jg11375";
derer1.05_0	AUGUSTUS	transcript	23615066	23617757	.	+	.	transcript_id "file_1_file_1_jg11375.t1"; gene_id "file_1_file_1_jg11375"
derer1.05_0	AUGUSTUS	gene	23615066	23617757	.	+	.	jg11375
derer1.05_0	AUGUSTUS	CDS	23617654	23617757	1	+	2	transcript_id "file_1_file_1_jg11375.t1"; gene_id "file_1_file_1_jg11375";
derer1.05_0	AUGUSTUS	exon	23617654	23617757	.	+	.	transcript_id "file_1_file_1_jg11375.t1"; gene_id "file_1_file_1_jg11375";
derer1.05_0	AUGUSTUS	stop_codon	23617755	23617757	.	+	0	transcript_id "file_1_file_1_jg11375.t1"; gene_id "file_1_file_1_jg11375";
derer1.05_0	AUGUSTUS	start_codon	10149806	10149808	.	+	0	transcript_id "file_1_file_1_jg9797.t1"; gene_id "file_1_file_1_jg9797";
derer1.05_0	AUGUSTUS	CDS	10149806	10150420	1	+	0	transcript_id "file_1_file_1_jg9797.t1"; gene_id "file_1_file_1_jg9797";
derer1.05_0	AUGUSTUS	exon	10149806	10150420	.	+	.	transcript_id "file_1_file_1_jg9797.t1"; gene_id "file_1_file_1_jg9797";
derer1.05_0	AUGUSTUS	transcript	10149806	10150420	.	+	.	transcript_id "file_1_file_1_jg9797.t1"; gene_id "file_1_file_1_jg9797"
derer1.05_0	AUGUSTUS	gene	10149806	10150420	.	+	.	jg9797
derer1.05_0	AUGUSTUS	stop_codon	10150418	10150420	.	+	0	transcript_id "file_1_file_1_jg9797.t1"; gene_id "file_1_file_1_jg9797";
derer1.05_5	AUGUSTUS	stop_codon	2119804	2119806	.	-	0	transcript_id "file_1_file_1_jg5388.t1"; gene_id "file_1_file_1_jg5388";
derer1.05_5	AUGUSTUS	CDS	2119804	2120565	1	-	0	transcript_id "file_1_file_1_jg5388.t1"; gene_id "file_1_file_1_jg5388";
derer1.05_5	AUGUSTUS	exon	2119804	2120565	.	-	.	transcript_id "file_1_file_1_jg5388.t1"; gene_id "file_1_file_1_jg5388";
derer1.05_5	AUGUSTUS	intron	2120566	2120686	.	-	.	transcript_id "file_1_file_1_jg5388.t1"; gene_id "file_1_file_1_jg5388";
derer1.05_5	AUGUSTUS	transcript	2119804	2121361	.	-	.	transcript_id "file_1_file_1_jg5388.t1"; gene_id "file_1_file_1_jg5388"
derer1.05_5	AUGUSTUS	gene	2119804	2121361	.	-	.	jg5388
derer1.05_5	AUGUSTUS	CDS	2120687	2121361	1	-	0	transcript_id "file_1_file_1_jg5388.t1"; gene_id "file_1_file_1_jg5388";
derer1.05_5	AUGUSTUS	exon	2120687	2121361	.	-	.	transcript_id "file_1_file_1_jg5388.t1"; gene_id "file_1_file_1_jg5388";
derer1.05_5	AUGUSTUS	start_codon	2121359	2121361	.	-	0	transcript_id "file_1_file_1_jg5388.t1"; gene_id "file_1_file_1_jg5388";
derer1.05_2	AUGUSTUS	stop_codon	11301285	11301287	.	-	0	transcript_id "file_1_file_1_jg1230.t1"; gene_id "file_1_file_1_jg1230";
derer1.05_2	AUGUSTUS	CDS	11301285	11301453	0.66	-	1	transcript_id "file_1_file_1_jg1230.t1"; gene_id "file_1_file_1_jg1230";
derer1.05_2	AUGUSTUS	exon	11301285	11301453	.	-	.	transcript_id "file_1_file_1_jg1230.t1"; gene_id "file_1_file_1_jg1230";
derer1.05_2	AUGUSTUS	intron	11301454	11301910	.	-	.	transcript_id "file_1_file_1_jg1230.t1"; gene_id "file_1_file_1_jg1230";
derer1.05_2	AUGUSTUS	transcript	11301285	11302131	.	-	.	transcript_id "file_1_file_1_jg1230.t1"; gene_id "file_1_file_1_jg1230"
derer1.05_2	AUGUSTUS	gene	11301285	11302131	.	-	.	jg1230
derer1.05_2	AUGUSTUS	CDS	11301911	11302131	0.72	-	0	transcript_id "file_1_file_1_jg1230.t1"; gene_id "file_1_file_1_jg1230";
derer1.05_2	AUGUSTUS	exon	11301911	11302131	.	-	.	transcript_id "file_1_file_1_jg1230.t1"; gene_id "file_1_file_1_jg1230";
derer1.05_2	AUGUSTUS	start_codon	11302129	11302131	.	-	0	transcript_id "file_1_file_1_jg1230.t1"; gene_id "file_1_file_1_jg1230";
derer1.05_0	GeneMark.hmm	start_codon	18041306	18041308	.	+	0	gene_id "file_1_file_2_2369_g"; transcript_id "file_1_file_2_2369_t"; count "file_1_file_2_1_1";
derer1.05_0	GeneMark.hmm	CDS	18041306	18041314	.	+	0	gene_id "file_1_file_2_2369_g"; transcript_id "file_1_file_2_2369_t"; evidence "file_1_file_2_0_1"; cds_type "file_1_file_2_Initial"; count "file_1_file_2_1_8"; anchored "file_1_file_2_0_1";
derer1.05_0	GeneMark.hmm	exon	18041306	18041314	0	+	.	gene_id "file_1_file_2_2369_g"; transcript_id "file_1_file_2_2369_t"; evidence "file_1_file_2_0_1"; cds_type "file_1_file_2_Initial"; count "file_1_file_2_1_8"; anchored "file_1_file_2_0_1";
derer1.05_0	GeneMark.hmm	CDS	18041369	18041589	.	+	0	gene_id "file_1_file_2_2369_g"; transcript_id "file_1_file_2_2369_t"; evidence "file_1_file_2_1_1"; cds_type "file_1_file_2_Internal"; count "file_1_file_2_2_8"; anchored "file_1_file_2_1_1";
derer1.05_0	GeneMark.hmm	exon	18041369	18041589	0	+	.	gene_id "file_1_file_2_2369_g"; transcript_id "file_1_file_2_2369_t"; evidence "file_1_file_2_1_1"; cds_type "file_1_file_2_Internal"; count "file_1_file_2_2_8"; anchored "file_1_file_2_1_1";
derer1.05_0	GeneMark.hmm	CDS	18041652	18041977	.	+	1	gene_id "file_1_file_2_2369_g"; transcript_id "file_1_file_2_2369_t"; evidence "file_1_file_2_1_1"; cds_type "file_1_file_2_Internal"; count "file_1_file_2_3_8"; anchored "file_1_file_2_1_1";
derer1.05_0	GeneMark.hmm	exon	18041652	18041977	0	+	.	gene_id "file_1_file_2_2369_g"; transcript_id "file_1_file_2_2369_t"; evidence "file_1_file_2_1_1"; cds_type "file_1_file_2_Internal"; count "file_1_file_2_3_8"; anchored "file_1_file_2_1_1";
derer1.05_0	GeneMark.hmm	CDS	18042033	18042107	.	+	2	gene_id "file_1_file_2_2369_g"; transcript_id "file_1_file_2_2369_t"; evidence "file_1_file_2_1_1"; cds_type "file_1_file_2_Internal"; count "file_1_file_2_4_8"; anchored "file_1_file_2_1_1";
derer1.05_0	GeneMark.hmm	exon	18042033	18042107	0	+	.	gene_id "file_1_file_2_2369_g"; transcript_id "file_1_file_2_2369_t"; evidence "file_1_file_2_1_1"; cds_type "file_1_file_2_Internal"; count "file_1_file_2_4_8"; anchored "file_1_file_2_1_1";
derer1.05_0	GeneMark.hmm	CDS	18042160	18042645	.	+	2	gene_id "file_1_file_2_2369_g"; transcript_id "file_1_file_2_2369_t"; evidence "file_1_file_2_1_1"; cds_type "file_1_file_2_Internal"; count "file_1_file_2_5_8"; anchored "file_1_file_2_1_1";
derer1.05_0	GeneMark.hmm	exon	18042160	18042645	0	+	.	gene_id "file_1_file_2_2369_g"; transcript_id "file_1_file_2_2369_t"; evidence "file_1_file_2_1_1"; cds_type "file_1_file_2_Internal"; count "file_1_file_2_5_8"; anchored "file_1_file_2_1_1";
derer1.05_0	GeneMark.hmm	CDS	18042935	18043074	.	+	2	gene_id "file_1_file_2_2369_g"; transcript_id "file_1_file_2_2369_t"; evidence "file_1_file_2_1_1"; cds_type "file_1_file_2_Internal"; count "file_1_file_2_6_8"; anchored "file_1_file_2_1_1";
derer1.05_0	GeneMark.hmm	exon	18042935	18043074	0	+	.	gene_id "file_1_file_2_2369_g"; transcript_id "file_1_file_2_2369_t"; evidence "file_1_file_2_1_1"; cds_type "file_1_file_2_Internal"; count "file_1_file_2_6_8"; anchored "file_1_file_2_1_1";
derer1.05_0	GeneMark.hmm	CDS	18043125	18043359	.	+	0	gene_id "file_1_file_2_2369_g"; transcript_id "file_1_file_2_2369_t"; evidence "file_1_file_2_1_1"; cds_type "file_1_file_2_Internal"; count "file_1_file_2_7_8"; anchored "file_1_file_2_1_1";
derer1.05_0	GeneMark.hmm	exon	18043125	18043359	0	+	.	gene_id "file_1_file_2_2369_g"; transcript_id "file_1_file_2_2369_t"; evidence "file_1_file_2_1_1"; cds_type "file_1_file_2_Internal"; count "file_1_file_2_7_8"; anchored "file_1_file_2_1_1";
derer1.05_0	GeneMark.hmm	CDS	18043777	18044060	.	+	2	gene_id "file_1_file_2_2369_g"; transcript_id "file_1_file_2_2369_t"; evidence "file_1_file_2_1_1"; cds_type "file_1_file_2_Terminal"; count "file_1_file_2_8_8"; anchored "file_1_file_2_1_1";
derer1.05_0	GeneMark.hmm	exon	18043777	18044060	0	+	.	gene_id "file_1_file_2_2369_g"; transcript_id "file_1_file_2_2369_t"; evidence "file_1_file_2_1_1"; cds_type "file_1_file_2_Terminal"; count "file_1_file_2_8_8"; anchored "file_1_file_2_1_1";
derer1.05_0	GeneMark.hmm	stop_codon	18044058	18044060	.	+	0	gene_id "file_1_file_2_2369_g"; transcript_id "file_1_file_2_2369_t"; count "file_1_file_2_1_1";
derer1.05_1	AUGUSTUS	start_codon	19478367	19478369	.	+	0	transcript_id "file_1_file_1_jg14491.t1"; gene_id "file_1_file_1_jg14491";
derer1.05_1	AUGUSTUS	CDS	19478367	19478435	1	+	0	transcript_id "file_1_file_1_jg14491.t1"; gene_id "file_1_file_1_jg14491";
derer1.05_1	AUGUSTUS	exon	19478367	19478435	.	+	.	transcript_id "file_1_file_1_jg14491.t1"; gene_id "file_1_file_1_jg14491";
derer1.05_1	AUGUSTUS	intron	19478436	19479023	.	+	.	transcript_id "file_1_file_1_jg14491.t1"; gene_id "file_1_file_1_jg14491";
derer1.05_1	AUGUSTUS	CDS	19479024	19479469	1	+	0	transcript_id "file_1_file_1_jg14491.t1"; gene_id "file_1_file_1_jg14491";
derer1.05_1	AUGUSTUS	exon	19479024	19479469	.	+	.	transcript_id "file_1_file_1_jg14491.t1"; gene_id "file_1_file_1_jg14491";
derer1.05_1	AUGUSTUS	intron	19479470	19479530	.	+	.	transcript_id "file_1_file_1_jg14491.t1"; gene_id "file_1_file_1_jg14491";
derer1.05_1	AUGUSTUS	CDS	19479531	19479732	1	+	1	transcript_id "file_1_file_1_jg14491.t1"; gene_id "file_1_file_1_jg14491";
derer1.05_1	AUGUSTUS	exon	19479531	19479732	.	+	.	transcript_id "file_1_file_1_jg14491.t1"; gene_id "file_1_file_1_jg14491";
derer1.05_1	AUGUSTUS	intron	19479733	19479791	.	+	.	transcript_id "file_1_file_1_jg14491.t1"; gene_id "file_1_file_1_jg14491";
derer1.05_1	AUGUSTUS	CDS	19479792	19479921	1	+	0	transcript_id "file_1_file_1_jg14491.t1"; gene_id "file_1_file_1_jg14491";
derer1.05_1	AUGUSTUS	exon	19479792	19479921	.	+	.	transcript_id "file_1_file_1_jg14491.t1"; gene_id "file_1_file_1_jg14491";
derer1.05_1	AUGUSTUS	intron	19479922	19480010	.	+	.	transcript_id "file_1_file_1_jg14491.t1"; gene_id "file_1_file_1_jg14491";
derer1.05_1	AUGUSTUS	CDS	19480011	19480097	1	+	2	transcript_id "file_1_file_1_jg14491.t1"; gene_id "file_1_file_1_jg14491";
derer1.05_1	AUGUSTUS	exon	19480011	19480097	.	+	.	transcript_id "file_1_file_1_jg14491.t1"; gene_id "file_1_file_1_jg14491";
derer1.05_1	AUGUSTUS	intron	19480098	19480249	.	+	.	transcript_id "file_1_file_1_jg14491.t1"; gene_id "file_1_file_1_jg14491";
derer1.05_1	AUGUSTUS	transcript	19478367	19480356	.	+	.	transcript_id "file_1_file_1_jg14491.t1"; gene_id "file_1_file_1_jg14491"
derer1.05_1	AUGUSTUS	gene	19478367	19480356	.	+	.	jg14491
derer1.05_1	AUGUSTUS	CDS	19480250	19480356	1	+	2	transcript_id "file_1_file_1_jg14491.t1"; gene_id "file_1_file_1_jg14491";
derer1.05_1	AUGUSTUS	exon	19480250	19480356	.	+	.	transcript_id "file_1_file_1_jg14491.t1"; gene_id "file_1_file_1_jg14491";
derer1.05_1	AUGUSTUS	stop_codon	19480354	19480356	.	+	0	transcript_id "file_1_file_1_jg14491.t1"; gene_id "file_1_file_1_jg14491";
derer1.05_4	AUGUSTUS	stop_codon	5806007	5806009	.	-	0	transcript_id "file_1_file_1_jg3587.t1"; gene_id "file_1_file_1_jg3587";
derer1.05_4	AUGUSTUS	CDS	5806007	5806214	1	-	1	transcript_id "file_1_file_1_jg3587.t1"; gene_id "file_1_file_1_jg3587";
derer1.05_4	AUGUSTUS	exon	5806007	5806214	.	-	.	transcript_id "file_1_file_1_jg3587.t1"; gene_id "file_1_file_1_jg3587";
derer1.05_4	AUGUSTUS	intron	5806215	5806372	.	-	.	transcript_id "file_1_file_1_jg3587.t1"; gene_id "file_1_file_1_jg3587";
derer1.05_4	AUGUSTUS	CDS	5806373	5806507	1	-	1	transcript_id "file_1_file_1_jg3587.t1"; gene_id "file_1_file_1_jg3587";
derer1.05_4	AUGUSTUS	exon	5806373	5806507	.	-	.	transcript_id "file_1_file_1_jg3587.t1"; gene_id "file_1_file_1_jg3587";
derer1.05_4	AUGUSTUS	intron	5806508	5806569	.	-	.	transcript_id "file_1_file_1_jg3587.t1"; gene_id "file_1_file_1_jg3587";
derer1.05_4	AUGUSTUS	CDS	5806570	5807072	1	-	0	transcript_id "file_1_file_1_jg3587.t1"; gene_id "file_1_file_1_jg3587";
derer1.05_4	AUGUSTUS	exon	5806570	5807072	.	-	.	transcript_id "file_1_file_1_jg3587.t1"; gene_id "file_1_file_1_jg3587";
derer1.05_4	AUGUSTUS	intron	5807073	5807130	.	-	.	transcript_id "file_1_file_1_jg3587.t1"; gene_id "file_1_file_1_jg3587";
derer1.05_4	AUGUSTUS	transcript	5806007	5807256	.	-	.	transcript_id "file_1_file_1_jg3587.t1"; gene_id "file_1_file_1_jg3587"
derer1.05_4	AUGUSTUS	gene	5806007	5807256	.	-	.	jg3587
derer1.05_4	AUGUSTUS	CDS	5807131	5807256	1	-	0	transcript_id "file_1_file_1_jg3587.t1"; gene_id "file_1_file_1_jg3587";
derer1.05_4	AUGUSTUS	exon	5807131	5807256	.	-	.	transcript_id "file_1_file_1_jg3587.t1"; gene_id "file_1_file_1_jg3587";
derer1.05_4	AUGUSTUS	start_codon	5807254	5807256	.	-	0	transcript_id "file_1_file_1_jg3587.t1"; gene_id "file_1_file_1_jg3587";
derer1.05_1	AUGUSTUS	start_codon	2672965	2672967	.	+	0	transcript_id "file_1_file_1_jg12459.t1"; gene_id "file_1_file_1_jg12459";
derer1.05_1	AUGUSTUS	CDS	2672965	2673264	1	+	0	transcript_id "file_1_file_1_jg12459.t1"; gene_id "file_1_file_1_jg12459";
derer1.05_1	AUGUSTUS	exon	2672965	2673264	.	+	.	transcript_id "file_1_file_1_jg12459.t1"; gene_id "file_1_file_1_jg12459";
derer1.05_1	AUGUSTUS	intron	2673265	2673323	.	+	.	transcript_id "file_1_file_1_jg12459.t1"; gene_id "file_1_file_1_jg12459";
derer1.05_1	AUGUSTUS	CDS	2673324	2673512	1	+	0	transcript_id "file_1_file_1_jg12459.t1"; gene_id "file_1_file_1_jg12459";
derer1.05_1	AUGUSTUS	exon	2673324	2673512	.	+	.	transcript_id "file_1_file_1_jg12459.t1"; gene_id "file_1_file_1_jg12459";
derer1.05_1	AUGUSTUS	intron	2673513	2673575	.	+	.	transcript_id "file_1_file_1_jg12459.t1"; gene_id "file_1_file_1_jg12459";
derer1.05_1	AUGUSTUS	transcript	2672965	2674796	.	+	.	transcript_id "file_1_file_1_jg12459.t1"; gene_id "file_1_file_1_jg12459"
derer1.05_1	AUGUSTUS	gene	2672965	2674796	.	+	.	jg12459
derer1.05_1	AUGUSTUS	CDS	2673576	2674796	1	+	0	transcript_id "file_1_file_1_jg12459.t1"; gene_id "file_1_file_1_jg12459";
derer1.05_1	AUGUSTUS	exon	2673576	2674796	.	+	.	transcript_id "file_1_file_1_jg12459.t1"; gene_id "file_1_file_1_jg12459";
derer1.05_1	AUGUSTUS	stop_codon	2674794	2674796	.	+	0	transcript_id "file_1_file_1_jg12459.t1"; gene_id "file_1_file_1_jg12459";
derer1.05_4	AUGUSTUS	stop_codon	2067036	2067038	.	-	0	transcript_id "file_1_file_1_jg3170.t1"; gene_id "file_1_file_1_jg3170";
derer1.05_4	AUGUSTUS	CDS	2067036	2067313	1	-	2	transcript_id "file_1_file_1_jg3170.t1"; gene_id "file_1_file_1_jg3170";
derer1.05_4	AUGUSTUS	exon	2067036	2067313	.	-	.	transcript_id "file_1_file_1_jg3170.t1"; gene_id "file_1_file_1_jg3170";
derer1.05_4	AUGUSTUS	intron	2067314	2067380	.	-	.	transcript_id "file_1_file_1_jg3170.t1"; gene_id "file_1_file_1_jg3170";
derer1.05_4	AUGUSTUS	CDS	2067381	2067456	1	-	0	transcript_id "file_1_file_1_jg3170.t1"; gene_id "file_1_file_1_jg3170";
derer1.05_4	AUGUSTUS	exon	2067381	2067456	.	-	.	transcript_id "file_1_file_1_jg3170.t1"; gene_id "file_1_file_1_jg3170";
derer1.05_4	AUGUSTUS	intron	2067457	2067517	.	-	.	transcript_id "file_1_file_1_jg3170.t1"; gene_id "file_1_file_1_jg3170";
derer1.05_4	AUGUSTUS	transcript	2067036	2067592	.	-	.	transcript_id "file_1_file_1_jg3170.t1"; gene_id "file_1_file_1_jg3170"
derer1.05_4	AUGUSTUS	gene	2067036	2067592	.	-	.	jg3170
derer1.05_4	AUGUSTUS	CDS	2067518	2067592	1	-	0	transcript_id "file_1_file_1_jg3170.t1"; gene_id "file_1_file_1_jg3170";
derer1.05_4	AUGUSTUS	exon	2067518	2067592	.	-	.	transcript_id "file_1_file_1_jg3170.t1"; gene_id "file_1_file_1_jg3170";
derer1.05_4	AUGUSTUS	start_codon	2067590	2067592	.	-	0	transcript_id "file_1_file_1_jg3170.t1"; gene_id "file_1_file_1_jg3170";
derer1.05_3	AUGUSTUS	start_codon	13308683	13308685	.	+	0	transcript_id "file_1_file_1_jg8071.t1"; gene_id "file_1_file_1_jg8071";
derer1.05_3	AUGUSTUS	CDS	13308683	13308961	1	+	0	transcript_id "file_1_file_1_jg8071.t1"; gene_id "file_1_file_1_jg8071";
derer1.05_3	AUGUSTUS	exon	13308683	13308961	.	+	.	transcript_id "file_1_file_1_jg8071.t1"; gene_id "file_1_file_1_jg8071";
derer1.05_3	AUGUSTUS	intron	13308962	13309555	.	+	.	transcript_id "file_1_file_1_jg8071.t1"; gene_id "file_1_file_1_jg8071";
derer1.05_3	AUGUSTUS	CDS	13309556	13310002	1	+	0	transcript_id "file_1_file_1_jg8071.t1"; gene_id "file_1_file_1_jg8071";
derer1.05_3	AUGUSTUS	exon	13309556	13310002	.	+	.	transcript_id "file_1_file_1_jg8071.t1"; gene_id "file_1_file_1_jg8071";
derer1.05_3	AUGUSTUS	intron	13310003	13310067	.	+	.	transcript_id "file_1_file_1_jg8071.t1"; gene_id "file_1_file_1_jg8071";
derer1.05_3	AUGUSTUS	transcript	13308683	13310451	.	+	.	transcript_id "file_1_file_1_jg8071.t1"; gene_id "file_1_file_1_jg8071"
derer1.05_3	AUGUSTUS	gene	13308683	13310451	.	+	.	jg8071
derer1.05_3	AUGUSTUS	CDS	13310068	13310451	1	+	0	transcript_id "file_1_file_1_jg8071.t1"; gene_id "file_1_file_1_jg8071";
derer1.05_3	AUGUSTUS	exon	13310068	13310451	.	+	.	transcript_id "file_1_file_1_jg8071.t1"; gene_id "file_1_file_1_jg8071";
derer1.05_3	AUGUSTUS	stop_codon	13310449	13310451	.	+	0	transcript_id "file_1_file_1_jg8071.t1"; gene_id "file_1_file_1_jg8071";
derer1.05_4	AUGUSTUS	start_codon	3394374	3394376	.	+	0	transcript_id "file_1_file_1_jg3322.t1"; gene_id "file_1_file_1_jg3322";
derer1.05_4	AUGUSTUS	CDS	3394374	3394727	0.96	+	0	transcript_id "file_1_file_1_jg3322.t1"; gene_id "file_1_file_1_jg3322";
derer1.05_4	AUGUSTUS	exon	3394374	3394727	.	+	.	transcript_id "file_1_file_1_jg3322.t1"; gene_id "file_1_file_1_jg3322";
derer1.05_4	AUGUSTUS	transcript	3394374	3394727	.	+	.	transcript_id "file_1_file_1_jg3322.t1"; gene_id "file_1_file_1_jg3322"
derer1.05_4	AUGUSTUS	gene	3394374	3394727	.	+	.	jg3322
derer1.05_4	AUGUSTUS	stop_codon	3394725	3394727	.	+	0	transcript_id "file_1_file_1_jg3322.t1"; gene_id "file_1_file_1_jg3322";
derer1.05_5	AUGUSTUS	start_codon	9081479	9081481	.	+	0	transcript_id "file_1_file_1_jg6328.t1"; gene_id "file_1_file_1_jg6328";
derer1.05_5	AUGUSTUS	CDS	9081479	9082164	1	+	0	transcript_id "file_1_file_1_jg6328.t1"; gene_id "file_1_file_1_jg6328";
derer1.05_5	AUGUSTUS	exon	9081479	9082164	.	+	.	transcript_id "file_1_file_1_jg6328.t1"; gene_id "file_1_file_1_jg6328";
derer1.05_5	AUGUSTUS	intron	9082165	9082230	.	+	.	transcript_id "file_1_file_1_jg6328.t1"; gene_id "file_1_file_1_jg6328";
derer1.05_5	AUGUSTUS	transcript	9081479	9082597	.	+	.	transcript_id "file_1_file_1_jg6328.t1"; gene_id "file_1_file_1_jg6328"
derer1.05_5	AUGUSTUS	gene	9081479	9082597	.	+	.	jg6328
derer1.05_5	AUGUSTUS	CDS	9082231	9082597	1	+	1	transcript_id "file_1_file_1_jg6328.t1"; gene_id "file_1_file_1_jg6328";
derer1.05_5	AUGUSTUS	exon	9082231	9082597	.	+	.	transcript_id "file_1_file_1_jg6328.t1"; gene_id "file_1_file_1_jg6328";
derer1.05_5	AUGUSTUS	stop_codon	9082595	9082597	.	+	0	transcript_id "file_1_file_1_jg6328.t1"; gene_id "file_1_file_1_jg6328";
derer1.05_4	AUGUSTUS	start_codon	6709960	6709962	.	+	0	transcript_id "file_1_file_1_jg3699.t1"; gene_id "file_1_file_1_jg3699";
derer1.05_4	AUGUSTUS	CDS	6709960	6710136	1	+	0	transcript_id "file_1_file_1_jg3699.t1"; gene_id "file_1_file_1_jg3699";
derer1.05_4	AUGUSTUS	exon	6709960	6710136	.	+	.	transcript_id "file_1_file_1_jg3699.t1"; gene_id "file_1_file_1_jg3699";
derer1.05_4	AUGUSTUS	intron	6710137	6710194	.	+	.	transcript_id "file_1_file_1_jg3699.t1"; gene_id "file_1_file_1_jg3699";
derer1.05_4	AUGUSTUS	transcript	6709960	6710341	.	+	.	transcript_id "file_1_file_1_jg3699.t1"; gene_id "file_1_file_1_jg3699"
derer1.05_4	AUGUSTUS	gene	6709960	6710341	.	+	.	jg3699
derer1.05_4	AUGUSTUS	CDS	6710195	6710341	1	+	0	transcript_id "file_1_file_1_jg3699.t1"; gene_id "file_1_file_1_jg3699";
derer1.05_4	AUGUSTUS	exon	6710195	6710341	.	+	.	transcript_id "file_1_file_1_jg3699.t1"; gene_id "file_1_file_1_jg3699";
derer1.05_4	AUGUSTUS	stop_codon	6710339	6710341	.	+	0	transcript_id "file_1_file_1_jg3699.t1"; gene_id "file_1_file_1_jg3699";
derer1.05_4	AUGUSTUS	start_codon	11858861	11858863	.	+	0	transcript_id "file_1_file_1_jg4333.t1"; gene_id "file_1_file_1_jg4333";
derer1.05_4	AUGUSTUS	CDS	11858861	11859270	1	+	0	transcript_id "file_1_file_1_jg4333.t1"; gene_id "file_1_file_1_jg4333";
derer1.05_4	AUGUSTUS	exon	11858861	11859270	.	+	.	transcript_id "file_1_file_1_jg4333.t1"; gene_id "file_1_file_1_jg4333";
derer1.05_4	AUGUSTUS	intron	11859271	11859328	.	+	.	transcript_id "file_1_file_1_jg4333.t1"; gene_id "file_1_file_1_jg4333";
derer1.05_4	AUGUSTUS	transcript	11858861	11859956	.	+	.	transcript_id "file_1_file_1_jg4333.t1"; gene_id "file_1_file_1_jg4333"
derer1.05_4	AUGUSTUS	gene	11858861	11859956	.	+	.	jg4333
derer1.05_4	AUGUSTUS	CDS	11859329	11859956	1	+	1	transcript_id "file_1_file_1_jg4333.t1"; gene_id "file_1_file_1_jg4333";
derer1.05_4	AUGUSTUS	exon	11859329	11859956	.	+	.	transcript_id "file_1_file_1_jg4333.t1"; gene_id "file_1_file_1_jg4333";
derer1.05_4	AUGUSTUS	stop_codon	11859954	11859956	.	+	0	transcript_id "file_1_file_1_jg4333.t1"; gene_id "file_1_file_1_jg4333";
derer1.05_0	AUGUSTUS	start_codon	8006208	8006210	.	+	0	transcript_id "file_1_file_1_jg9534.t1"; gene_id "file_1_file_1_jg9534";
derer1.05_0	AUGUSTUS	CDS	8006208	8006519	1	+	0	transcript_id "file_1_file_1_jg9534.t1"; gene_id "file_1_file_1_jg9534";
derer1.05_0	AUGUSTUS	exon	8006208	8006519	.	+	.	transcript_id "file_1_file_1_jg9534.t1"; gene_id "file_1_file_1_jg9534";
derer1.05_0	AUGUSTUS	intron	8006520	8006707	.	+	.	transcript_id "file_1_file_1_jg9534.t1"; gene_id "file_1_file_1_jg9534";
derer1.05_0	AUGUSTUS	CDS	8006708	8007029	1	+	0	transcript_id "file_1_file_1_jg9534.t1"; gene_id "file_1_file_1_jg9534";
derer1.05_0	AUGUSTUS	exon	8006708	8007029	.	+	.	transcript_id "file_1_file_1_jg9534.t1"; gene_id "file_1_file_1_jg9534";
derer1.05_0	AUGUSTUS	intron	8007030	8007095	.	+	.	transcript_id "file_1_file_1_jg9534.t1"; gene_id "file_1_file_1_jg9534";
derer1.05_0	AUGUSTUS	transcript	8006208	8008042	.	+	.	transcript_id "file_1_file_1_jg9534.t1"; gene_id "file_1_file_1_jg9534"
derer1.05_0	AUGUSTUS	gene	8006208	8008042	.	+	.	jg9534
derer1.05_0	AUGUSTUS	CDS	8007096	8008042	1	+	2	transcript_id "file_1_file_1_jg9534.t1"; gene_id "file_1_file_1_jg9534";
derer1.05_0	AUGUSTUS	exon	8007096	8008042	.	+	.	transcript_id "file_1_file_1_jg9534.t1"; gene_id "file_1_file_1_jg9534";
derer1.05_0	AUGUSTUS	stop_codon	8008040	8008042	.	+	0	transcript_id "file_1_file_1_jg9534.t1"; gene_id "file_1_file_1_jg9534";
derer1.05_4	AUGUSTUS	start_codon	14233384	14233386	.	+	0	transcript_id "file_1_file_1_jg4662.t1"; gene_id "file_1_file_1_jg4662";
derer1.05_4	AUGUSTUS	CDS	14233384	14233709	1	+	0	transcript_id "file_1_file_1_jg4662.t1"; gene_id "file_1_file_1_jg4662";
derer1.05_4	AUGUSTUS	exon	14233384	14233709	.	+	.	transcript_id "file_1_file_1_jg4662.t1"; gene_id "file_1_file_1_jg4662";
derer1.05_4	AUGUSTUS	intron	14233710	14233808	.	+	.	transcript_id "file_1_file_1_jg4662.t1"; gene_id "file_1_file_1_jg4662";
derer1.05_4	AUGUSTUS	transcript	14233384	14234436	.	+	.	transcript_id "file_1_file_1_jg4662.t1"; gene_id "file_1_file_1_jg4662"
derer1.05_4	AUGUSTUS	gene	14233384	14234436	.	+	.	jg4662
derer1.05_4	AUGUSTUS	CDS	14233809	14234436	1	+	1	transcript_id "file_1_file_1_jg4662.t1"; gene_id "file_1_file_1_jg4662";
derer1.05_4	AUGUSTUS	exon	14233809	14234436	.	+	.	transcript_id "file_1_file_1_jg4662.t1"; gene_id "file_1_file_1_jg4662";
derer1.05_4	AUGUSTUS	stop_codon	14234434	14234436	.	+	0	transcript_id "file_1_file_1_jg4662.t1"; gene_id "file_1_file_1_jg4662";
derer1.05_0	GeneMark.hmm	start_codon	20847418	20847420	.	+	0	gene_id "file_1_file_2_2794_g"; transcript_id "file_1_file_2_2794_t"; count "file_1_file_2_1_1";
derer1.05_0	GeneMark.hmm	CDS	20847418	20847442	.	+	0	gene_id "file_1_file_2_2794_g"; transcript_id "file_1_file_2_2794_t"; evidence "file_1_file_2_1_1"; cds_type "file_1_file_2_Initial"; count "file_1_file_2_1_11"; anchored "file_1_file_2_1_1";
derer1.05_0	GeneMark.hmm	exon	20847418	20847442	0	+	.	gene_id "file_1_file_2_2794_g"; transcript_id "file_1_file_2_2794_t"; evidence "file_1_file_2_1_1"; cds_type "file_1_file_2_Initial"; count "file_1_file_2_1_11"; anchored "file_1_file_2_1_1";
derer1.05_0	GeneMark.hmm	CDS	20847516	20847613	.	+	2	gene_id "file_1_file_2_2794_g"; transcript_id "file_1_file_2_2794_t"; evidence "file_1_file_2_1_1"; cds_type "file_1_file_2_Internal"; count "file_1_file_2_2_11"; anchored "file_1_file_2_1_1";
derer1.05_0	GeneMark.hmm	exon	20847516	20847613	0	+	.	gene_id "file_1_file_2_2794_g"; transcript_id "file_1_file_2_2794_t"; evidence "file_1_file_2_1_1"; cds_type "file_1_file_2_Internal"; count "file_1_file_2_2_11"; anchored "file_1_file_2_1_1";
derer1.05_0	GeneMark.hmm	CDS	20847684	20847833	.	+	0	gene_id "file_1_file_2_2794_g"; transcript_id "file_1_file_2_2794_t"; evidence "file_1_file_2_1_1"; cds_type "file_1_file_2_Internal"; count "file_1_file_2_3_11"; anchored "file_1_file_2_1_1";
derer1.05_0	GeneMark.hmm	exon	20847684	20847833	0	+	.	gene_id "file_1_file_2_2794_g"; transcript_id "file_1_file_2_2794_t"; evidence "file_1_file_2_1_1"; cds_type "file_1_file_2_Internal"; count "file_1_file_2_3_11"; anchored "file_1_file_2_1_1";
derer1.05_0	GeneMark.hmm	CDS	20847892	20848621	.	+	0	gene_id "file_1_file_2_2794_g"; transcript_id "file_1_file_2_2794_t"; evidence "file_1_file_2_1_1"; cds_type "file_1_file_2_Internal"; count "file_1_file_2_4_11"; anchored "file_1_file_2_1_1";
derer1.05_0	GeneMark.hmm	exon	20847892	20848621	0	+	.	gene_id "file_1_file_2_2794_g"; transcript_id "file_1_file_2_2794_t"; evidence "file_1_file_2_1_1"; cds_type "file_1_file_2_Internal"; count "file_1_file_2_4_11"; anchored "file_1_file_2_1_1";
derer1.05_0	GeneMark.hmm	CDS	20848655	20848701	.	+	2	gene_id "file_1_file_2_2794_g"; transcript_id "file_1_file_2_2794_t"; evidence "file_1_file_2_1_1"; cds_type "file_1_file_2_Internal"; count "file_1_file_2_5_11"; anchored "file_1_file_2_1_1";
derer1.05_0	GeneMark.hmm	exon	20848655	20848701	0	+	.	gene_id "file_1_file_2_2794_g"; transcript_id "file_1_file_2_2794_t"; evidence "file_1_file_2_1_1"; cds_type "file_1_file_2_Internal"; count "file_1_file_2_5_11"; anchored "file_1_file_2_1_1";
derer1.05_0	GeneMark.hmm	CDS	20848781	20848850	.	+	0	gene_id "file_1_file_2_2794_g"; transcript_id "file_1_file_2_2794_t"; evidence "file_1_file_2_1_1"; cds_type "file_1_file_2_Internal"; count "file_1_file_2_6_11"; anchored "file_1_file_2_1_1";
derer1.05_0	GeneMark.hmm	exon	20848781	20848850	0	+	.	gene_id "file_1_file_2_2794_g"; transcript_id "file_1_file_2_2794_t"; evidence "file_1_file_2_1_1"; cds_type "file_1_file_2_Internal"; count "file_1_file_2_6_11"; anchored "file_1_file_2_1_1";
derer1.05_0	GeneMark.hmm	CDS	20848906	20849259	.	+	2	gene_id "file_1_file_2_2794_g"; transcript_id "file_1_file_2_2794_t"; evidence "file_1_file_2_1_1"; cds_type "file_1_file_2_Internal"; count "file_1_file_2_7_11"; anchored "file_1_file_2_1_1";
derer1.05_0	GeneMark.hmm	exon	20848906	20849259	0	+	.	gene_id "file_1_file_2_2794_g"; transcript_id "file_1_file_2_2794_t"; evidence "file_1_file_2_1_1"; cds_type "file_1_file_2_Internal"; count "file_1_file_2_7_11"; anchored "file_1_file_2_1_1";
derer1.05_0	GeneMark.hmm	CDS	20849318	20849464	.	+	2	gene_id "file_1_file_2_2794_g"; transcript_id "file_1_file_2_2794_t"; evidence "file_1_file_2_1_1"; cds_type "file_1_file_2_Internal"; count "file_1_file_2_8_11"; anchored "file_1_file_2_1_1";
derer1.05_0	GeneMark.hmm	exon	20849318	20849464	0	+	.	gene_id "file_1_file_2_2794_g"; transcript_id "file_1_file_2_2794_t"; evidence "file_1_file_2_1_1"; cds_type "file_1_file_2_Internal"; count "file_1_file_2_8_11"; anchored "file_1_file_2_1_1";
derer1.05_0	GeneMark.hmm	CDS	20850189	20850760	.	+	2	gene_id "file_1_file_2_2794_g"; transcript_id "file_1_file_2_2794_t"; evidence "file_1_file_2_1_1"; cds_type "file_1_file_2_Internal"; count "file_1_file_2_9_11"; anchored "file_1_file_2_1_1";
derer1.05_0	GeneMark.hmm	exon	20850189	20850760	0	+	.	gene_id "file_1_file_2_2794_g"; transcript_id "file_1_file_2_2794_t"; evidence "file_1_file_2_1_1"; cds_type "file_1_file_2_Internal"; count "file_1_file_2_9_11"; anchored "file_1_file_2_1_1";
derer1.05_0	GeneMark.hmm	CDS	20850822	20851031	.	+	0	gene_id "file_1_file_2_2794_g"; transcript_id "file_1_file_2_2794_t"; evidence "file_1_file_2_1_1"; cds_type "file_1_file_2_Internal"; count "file_1_file_2_10_11"; anchored "file_1_file_2_1_1";
derer1.05_0	GeneMark.hmm	exon	20850822	20851031	0	+	.	gene_id "file_1_file_2_2794_g"; transcript_id "file_1_file_2_2794_t"; evidence "file_1_file_2_1_1"; cds_type "file_1_file_2_Internal"; count "file_1_file_2_10_11"; anchored "file_1_file_2_1_1";
derer1.05_0	GeneMark.hmm	CDS	20851105	20851203	.	+	0	gene_id "file_1_file_2_2794_g"; transcript_id "file_1_file_2_2794_t"; evidence "file_1_file_2_1_1"; cds_type "file_1_file_2_Terminal"; count "file_1_file_2_11_11"; anchored "file_1_file_2_1_1";
derer1.05_0	GeneMark.hmm	exon	20851105	20851203	0	+	.	gene_id "file_1_file_2_2794_g"; transcript_id "file_1_file_2_2794_t"; evidence "file_1_file_2_1_1"; cds_type "file_1_file_2_Terminal"; count "file_1_file_2_11_11"; anchored "file_1_file_2_1_1";
derer1.05_0	GeneMark.hmm	stop_codon	20851201	20851203	.	+	0	gene_id "file_1_file_2_2794_g"; transcript_id "file_1_file_2_2794_t"; count "file_1_file_2_1_1";
derer1.05_1	AUGUSTUS	start_codon	1644771	1644773	.	+	0	transcript_id "file_1_file_1_jg12338.t1"; gene_id "file_1_file_1_jg12338";
derer1.05_1	AUGUSTUS	CDS	1644771	1644886	1	+	0	transcript_id "file_1_file_1_jg12338.t1"; gene_id "file_1_file_1_jg12338";
derer1.05_1	AUGUSTUS	exon	1644771	1644886	.	+	.	transcript_id "file_1_file_1_jg12338.t1"; gene_id "file_1_file_1_jg12338";
derer1.05_1	AUGUSTUS	intron	1644887	1644940	.	+	.	transcript_id "file_1_file_1_jg12338.t1"; gene_id "file_1_file_1_jg12338";
derer1.05_1	AUGUSTUS	CDS	1644941	1645554	1	+	1	transcript_id "file_1_file_1_jg12338.t1"; gene_id "file_1_file_1_jg12338";
derer1.05_1	AUGUSTUS	exon	1644941	1645554	.	+	.	transcript_id "file_1_file_1_jg12338.t1"; gene_id "file_1_file_1_jg12338";
derer1.05_1	AUGUSTUS	intron	1645555	1645609	.	+	.	transcript_id "file_1_file_1_jg12338.t1"; gene_id "file_1_file_1_jg12338";
derer1.05_1	AUGUSTUS	transcript	1644771	1645764	.	+	.	transcript_id "file_1_file_1_jg12338.t1"; gene_id "file_1_file_1_jg12338"
derer1.05_1	AUGUSTUS	gene	1644771	1645764	.	+	.	jg12338
derer1.05_1	AUGUSTUS	CDS	1645610	1645764	1	+	2	transcript_id "file_1_file_1_jg12338.t1"; gene_id "file_1_file_1_jg12338";
derer1.05_1	AUGUSTUS	exon	1645610	1645764	.	+	.	transcript_id "file_1_file_1_jg12338.t1"; gene_id "file_1_file_1_jg12338";
derer1.05_1	AUGUSTUS	stop_codon	1645762	1645764	.	+	0	transcript_id "file_1_file_1_jg12338.t1"; gene_id "file_1_file_1_jg12338";
derer1.05_2	AUGUSTUS	stop_codon	13386547	13386549	.	-	0	transcript_id "file_1_file_1_jg1525.t1"; gene_id "file_1_file_1_jg1525";
derer1.05_2	AUGUSTUS	CDS	13386547	13386888	1	-	0	transcript_id "file_1_file_1_jg1525.t1"; gene_id "file_1_file_1_jg1525";
derer1.05_2	AUGUSTUS	exon	13386547	13386888	.	-	.	transcript_id "file_1_file_1_jg1525.t1"; gene_id "file_1_file_1_jg1525";
derer1.05_2	AUGUSTUS	transcript	13386547	13386888	.	-	.	transcript_id "file_1_file_1_jg1525.t1"; gene_id "file_1_file_1_jg1525"
derer1.05_2	AUGUSTUS	gene	13386547	13386888	.	-	.	jg1525
derer1.05_2	AUGUSTUS	start_codon	13386886	13386888	.	-	0	transcript_id "file_1_file_1_jg1525.t1"; gene_id "file_1_file_1_jg1525";
derer1.05_0	AUGUSTUS	start_codon	8429415	8429417	.	+	0	transcript_id "file_1_file_1_jg9598.t1"; gene_id "file_1_file_1_jg9598";
derer1.05_0	AUGUSTUS	CDS	8429415	8429693	1	+	0	transcript_id "file_1_file_1_jg9598.t1"; gene_id "file_1_file_1_jg9598";
derer1.05_0	AUGUSTUS	exon	8429415	8429693	.	+	.	transcript_id "file_1_file_1_jg9598.t1"; gene_id "file_1_file_1_jg9598";
derer1.05_0	AUGUSTUS	transcript	8429415	8429693	.	+	.	transcript_id "file_1_file_1_jg9598.t1"; gene_id "file_1_file_1_jg9598"
derer1.05_0	AUGUSTUS	gene	8429415	8429693	.	+	.	jg9598
derer1.05_0	AUGUSTUS	stop_codon	8429691	8429693	.	+	0	transcript_id "file_1_file_1_jg9598.t1"; gene_id "file_1_file_1_jg9598";
derer1.05_4	AUGUSTUS	stop_codon	3181151	3181153	.	-	0	transcript_id "file_1_file_1_jg3287.t1"; gene_id "file_1_file_1_jg3287";
derer1.05_4	AUGUSTUS	CDS	3181151	3181637	0.99	-	1	transcript_id "file_1_file_1_jg3287.t1"; gene_id "file_1_file_1_jg3287";
derer1.05_4	AUGUSTUS	exon	3181151	3181637	.	-	.	transcript_id "file_1_file_1_jg3287.t1"; gene_id "file_1_file_1_jg3287";
derer1.05_4	AUGUSTUS	intron	3181638	3181708	.	-	.	transcript_id "file_1_file_1_jg3287.t1"; gene_id "file_1_file_1_jg3287";
derer1.05_4	AUGUSTUS	CDS	3181709	3181765	0.99	-	1	transcript_id "file_1_file_1_jg3287.t1"; gene_id "file_1_file_1_jg3287";
derer1.05_4	AUGUSTUS	exon	3181709	3181765	.	-	.	transcript_id "file_1_file_1_jg3287.t1"; gene_id "file_1_file_1_jg3287";
derer1.05_4	AUGUSTUS	intron	3181766	3181829	.	-	.	transcript_id "file_1_file_1_jg3287.t1"; gene_id "file_1_file_1_jg3287";
derer1.05_4	AUGUSTUS	transcript	3181151	3181840	.	-	.	transcript_id "file_1_file_1_jg3287.t1"; gene_id "file_1_file_1_jg3287"
derer1.05_4	AUGUSTUS	gene	3181151	3181840	.	-	.	jg3287
derer1.05_4	AUGUSTUS	CDS	3181830	3181840	0.93	-	0	transcript_id "file_1_file_1_jg3287.t1"; gene_id "file_1_file_1_jg3287";
derer1.05_4	AUGUSTUS	exon	3181830	3181840	.	-	.	transcript_id "file_1_file_1_jg3287.t1"; gene_id "file_1_file_1_jg3287";
derer1.05_4	AUGUSTUS	start_codon	3181838	3181840	.	-	0	transcript_id "file_1_file_1_jg3287.t1"; gene_id "file_1_file_1_jg3287";
derer1.05_0	AUGUSTUS	start_codon	2916455	2916457	.	+	0	transcript_id "file_1_file_1_jg8998.t1"; gene_id "file_1_file_1_jg8998";
derer1.05_0	AUGUSTUS	CDS	2916455	2916798	1	+	0	transcript_id "file_1_file_1_jg8998.t1"; gene_id "file_1_file_1_jg8998";
derer1.05_0	AUGUSTUS	exon	2916455	2916798	.	+	.	transcript_id "file_1_file_1_jg8998.t1"; gene_id "file_1_file_1_jg8998";
derer1.05_0	AUGUSTUS	intron	2916799	2916877	.	+	.	transcript_id "file_1_file_1_jg8998.t1"; gene_id "file_1_file_1_jg8998";
derer1.05_0	AUGUSTUS	transcript	2916455	2916896	.	+	.	transcript_id "file_1_file_1_jg8998.t1"; gene_id "file_1_file_1_jg8998"
derer1.05_0	AUGUSTUS	gene	2916455	2916896	.	+	.	jg8998
derer1.05_0	AUGUSTUS	CDS	2916878	2916896	1	+	1	transcript_id "file_1_file_1_jg8998.t1"; gene_id "file_1_file_1_jg8998";
derer1.05_0	AUGUSTUS	exon	2916878	2916896	.	+	.	transcript_id "file_1_file_1_jg8998.t1"; gene_id "file_1_file_1_jg8998";
derer1.05_0	AUGUSTUS	stop_codon	2916894	2916896	.	+	0	transcript_id "file_1_file_1_jg8998.t1"; gene_id "file_1_file_1_jg8998";
derer1.05_0	AUGUSTUS	start_codon	25480019	25480021	.	+	0	transcript_id "file_1_file_1_jg11397.t1"; gene_id "file_1_file_1_jg11397";
derer1.05_0	AUGUSTUS	CDS	25480019	25480321	1	+	0	transcript_id "file_1_file_1_jg11397.t1"; gene_id "file_1_file_1_jg11397";
derer1.05_0	AUGUSTUS	exon	25480019	25480321	.	+	.	transcript_id "file_1_file_1_jg11397.t1"; gene_id "file_1_file_1_jg11397";
derer1.05_0	AUGUSTUS	transcript	25480019	25480321	.	+	.	transcript_id "file_1_file_1_jg11397.t1"; gene_id "file_1_file_1_jg11397"
derer1.05_0	AUGUSTUS	gene	25480019	25480321	.	+	.	jg11397
derer1.05_0	AUGUSTUS	stop_codon	25480319	25480321	.	+	0	transcript_id "file_1_file_1_jg11397.t1"; gene_id "file_1_file_1_jg11397";
derer1.05_1	AUGUSTUS	start_codon	13388089	13388091	.	+	0	transcript_id "file_1_file_1_jg13772.t1"; gene_id "file_1_file_1_jg13772";
derer1.05_1	AUGUSTUS	CDS	13388089	13388119	1	+	0	transcript_id "file_1_file_1_jg13772.t1"; gene_id "file_1_file_1_jg13772";
derer1.05_1	AUGUSTUS	exon	13388089	13388119	.	+	.	transcript_id "file_1_file_1_jg13772.t1"; gene_id "file_1_file_1_jg13772";
derer1.05_1	AUGUSTUS	intron	13388120	13388196	.	+	.	transcript_id "file_1_file_1_jg13772.t1"; gene_id "file_1_file_1_jg13772";
derer1.05_1	AUGUSTUS	transcript	13388089	13389197	.	+	.	transcript_id "file_1_file_1_jg13772.t1"; gene_id "file_1_file_1_jg13772"
derer1.05_1	AUGUSTUS	gene	13388089	13389197	.	+	.	jg13772
derer1.05_1	AUGUSTUS	CDS	13388197	13389197	1	+	2	transcript_id "file_1_file_1_jg13772.t1"; gene_id "file_1_file_1_jg13772";
derer1.05_1	AUGUSTUS	exon	13388197	13389197	.	+	.	transcript_id "file_1_file_1_jg13772.t1"; gene_id "file_1_file_1_jg13772";
derer1.05_1	AUGUSTUS	stop_codon	13389195	13389197	.	+	0	transcript_id "file_1_file_1_jg13772.t1"; gene_id "file_1_file_1_jg13772";
derer1.05_3	AUGUSTUS	stop_codon	11686387	11686389	.	-	0	transcript_id "file_1_file_1_jg7914.t1"; gene_id "file_1_file_1_jg7914";
derer1.05_3	AUGUSTUS	CDS	11686387	11687469	1	-	0	transcript_id "file_1_file_1_jg7914.t1"; gene_id "file_1_file_1_jg7914";
derer1.05_3	AUGUSTUS	exon	11686387	11687469	.	-	.	transcript_id "file_1_file_1_jg7914.t1"; gene_id "file_1_file_1_jg7914";
derer1.05_3	AUGUSTUS	intron	11687470	11688024	.	-	.	transcript_id "file_1_file_1_jg7914.t1"; gene_id "file_1_file_1_jg7914";
derer1.05_3	AUGUSTUS	CDS	11688025	11688215	1	-	2	transcript_id "file_1_file_1_jg7914.t1"; gene_id "file_1_file_1_jg7914";
derer1.05_3	AUGUSTUS	exon	11688025	11688215	.	-	.	transcript_id "file_1_file_1_jg7914.t1"; gene_id "file_1_file_1_jg7914";
derer1.05_3	AUGUSTUS	intron	11688216	11688454	.	-	.	transcript_id "file_1_file_1_jg7914.t1"; gene_id "file_1_file_1_jg7914";
derer1.05_3	AUGUSTUS	transcript	11686387	11688479	.	-	.	transcript_id "file_1_file_1_jg7914.t1"; gene_id "file_1_file_1_jg7914"
derer1.05_3	AUGUSTUS	gene	11686387	11688479	.	-	.	jg7914
derer1.05_3	AUGUSTUS	CDS	11688455	11688479	1	-	0	transcript_id "file_1_file_1_jg7914.t1"; gene_id "file_1_file_1_jg7914";
derer1.05_3	AUGUSTUS	exon	11688455	11688479	.	-	.	transcript_id "file_1_file_1_jg7914.t1"; gene_id "file_1_file_1_jg7914";
derer1.05_3	AUGUSTUS	start_codon	11688477	11688479	.	-	0	transcript_id "file_1_file_1_jg7914.t1"; gene_id "file_1_file_1_jg7914";
derer1.05_5	AUGUSTUS	stop_codon	6303947	6303949	.	-	0	transcript_id "file_1_file_1_jg5884.t1"; gene_id "file_1_file_1_jg5884";
derer1.05_5	AUGUSTUS	CDS	6303947	6304187	1	-	1	transcript_id "file_1_file_1_jg5884.t1"; gene_id "file_1_file_1_jg5884";
derer1.05_5	AUGUSTUS	exon	6303947	6304187	.	-	.	transcript_id "file_1_file_1_jg5884.t1"; gene_id "file_1_file_1_jg5884";
derer1.05_5	AUGUSTUS	intron	6304188	6304257	.	-	.	transcript_id "file_1_file_1_jg5884.t1"; gene_id "file_1_file_1_jg5884";
derer1.05_5	AUGUSTUS	CDS	6304258	6304427	1	-	0	transcript_id "file_1_file_1_jg5884.t1"; gene_id "file_1_file_1_jg5884";
derer1.05_5	AUGUSTUS	exon	6304258	6304427	.	-	.	transcript_id "file_1_file_1_jg5884.t1"; gene_id "file_1_file_1_jg5884";
derer1.05_5	AUGUSTUS	intron	6304428	6304489	.	-	.	transcript_id "file_1_file_1_jg5884.t1"; gene_id "file_1_file_1_jg5884";
derer1.05_5	AUGUSTUS	CDS	6304490	6304870	1	-	0	transcript_id "file_1_file_1_jg5884.t1"; gene_id "file_1_file_1_jg5884";
derer1.05_5	AUGUSTUS	exon	6304490	6304870	.	-	.	transcript_id "file_1_file_1_jg5884.t1"; gene_id "file_1_file_1_jg5884";
derer1.05_5	AUGUSTUS	intron	6304871	6304940	.	-	.	transcript_id "file_1_file_1_jg5884.t1"; gene_id "file_1_file_1_jg5884";
derer1.05_5	AUGUSTUS	CDS	6304941	6305190	1	-	1	transcript_id "file_1_file_1_jg5884.t1"; gene_id "file_1_file_1_jg5884";
derer1.05_5	AUGUSTUS	exon	6304941	6305190	.	-	.	transcript_id "file_1_file_1_jg5884.t1"; gene_id "file_1_file_1_jg5884";
derer1.05_5	AUGUSTUS	intron	6305191	6305244	.	-	.	transcript_id "file_1_file_1_jg5884.t1"; gene_id "file_1_file_1_jg5884";
derer1.05_5	AUGUSTUS	CDS	6305245	6305399	1	-	0	transcript_id "file_1_file_1_jg5884.t1"; gene_id "file_1_file_1_jg5884";
derer1.05_5	AUGUSTUS	exon	6305245	6305399	.	-	.	transcript_id "file_1_file_1_jg5884.t1"; gene_id "file_1_file_1_jg5884";
derer1.05_5	AUGUSTUS	intron	6305400	6305448	.	-	.	transcript_id "file_1_file_1_jg5884.t1"; gene_id "file_1_file_1_jg5884";
derer1.05_5	AUGUSTUS	CDS	6305449	6305516	1	-	2	transcript_id "file_1_file_1_jg5884.t1"; gene_id "file_1_file_1_jg5884";
derer1.05_5	AUGUSTUS	exon	6305449	6305516	.	-	.	transcript_id "file_1_file_1_jg5884.t1"; gene_id "file_1_file_1_jg5884";
derer1.05_5	AUGUSTUS	intron	6305517	6305577	.	-	.	transcript_id "file_1_file_1_jg5884.t1"; gene_id "file_1_file_1_jg5884";
derer1.05_5	AUGUSTUS	CDS	6305578	6305629	1	-	0	transcript_id "file_1_file_1_jg5884.t1"; gene_id "file_1_file_1_jg5884";
derer1.05_5	AUGUSTUS	exon	6305578	6305629	.	-	.	transcript_id "file_1_file_1_jg5884.t1"; gene_id "file_1_file_1_jg5884";
derer1.05_5	AUGUSTUS	intron	6305630	6305685	.	-	.	transcript_id "file_1_file_1_jg5884.t1"; gene_id "file_1_file_1_jg5884";
derer1.05_5	AUGUSTUS	transcript	6303947	6305691	.	-	.	transcript_id "file_1_file_1_jg5884.t1"; gene_id "file_1_file_1_jg5884"
derer1.05_5	AUGUSTUS	gene	6303947	6305691	.	-	.	jg5884
derer1.05_5	AUGUSTUS	CDS	6305686	6305691	1	-	0	transcript_id "file_1_file_1_jg5884.t1"; gene_id "file_1_file_1_jg5884";
derer1.05_5	AUGUSTUS	exon	6305686	6305691	.	-	.	transcript_id "file_1_file_1_jg5884.t1"; gene_id "file_1_file_1_jg5884";
derer1.05_5	AUGUSTUS	start_codon	6305689	6305691	.	-	0	transcript_id "file_1_file_1_jg5884.t1"; gene_id "file_1_file_1_jg5884";
derer1.05_4	AUGUSTUS	start_codon	15955954	15955956	.	+	0	transcript_id "file_1_file_1_jg4851.t1"; gene_id "file_1_file_1_jg4851";
derer1.05_4	AUGUSTUS	CDS	15955954	15956469	1	+	0	transcript_id "file_1_file_1_jg4851.t1"; gene_id "file_1_file_1_jg4851";
derer1.05_4	AUGUSTUS	exon	15955954	15956469	.	+	.	transcript_id "file_1_file_1_jg4851.t1"; gene_id "file_1_file_1_jg4851";
derer1.05_4	AUGUSTUS	transcript	15955954	15956469	.	+	.	transcript_id "file_1_file_1_jg4851.t1"; gene_id "file_1_file_1_jg4851"
derer1.05_4	AUGUSTUS	gene	15955954	15956469	.	+	.	jg4851
derer1.05_4	AUGUSTUS	stop_codon	15956467	15956469	.	+	0	transcript_id "file_1_file_1_jg4851.t1"; gene_id "file_1_file_1_jg4851";
derer1.05_2	AUGUSTUS	stop_codon	7461083	7461085	.	-	0	transcript_id "file_1_file_1_jg711.t1"; gene_id "file_1_file_1_jg711";
derer1.05_2	AUGUSTUS	CDS	7461083	7461228	1	-	2	transcript_id "file_1_file_1_jg711.t1"; gene_id "file_1_file_1_jg711";
derer1.05_2	AUGUSTUS	exon	7461083	7461228	.	-	.	transcript_id "file_1_file_1_jg711.t1"; gene_id "file_1_file_1_jg711";
derer1.05_2	AUGUSTUS	intron	7461229	7461971	.	-	.	transcript_id "file_1_file_1_jg711.t1"; gene_id "file_1_file_1_jg711";
derer1.05_2	AUGUSTUS	CDS	7461972	7462086	1	-	0	transcript_id "file_1_file_1_jg711.t1"; gene_id "file_1_file_1_jg711";
derer1.05_2	AUGUSTUS	exon	7461972	7462086	.	-	.	transcript_id "file_1_file_1_jg711.t1"; gene_id "file_1_file_1_jg711";
derer1.05_2	AUGUSTUS	intron	7462087	7462424	.	-	.	transcript_id "file_1_file_1_jg711.t1"; gene_id "file_1_file_1_jg711";
derer1.05_2	AUGUSTUS	CDS	7462425	7462556	1	-	0	transcript_id "file_1_file_1_jg711.t1"; gene_id "file_1_file_1_jg711";
derer1.05_2	AUGUSTUS	exon	7462425	7462556	.	-	.	transcript_id "file_1_file_1_jg711.t1"; gene_id "file_1_file_1_jg711";
derer1.05_2	AUGUSTUS	intron	7462557	7462776	.	-	.	transcript_id "file_1_file_1_jg711.t1"; gene_id "file_1_file_1_jg711";
derer1.05_2	AUGUSTUS	CDS	7462777	7462818	1	-	0	transcript_id "file_1_file_1_jg711.t1"; gene_id "file_1_file_1_jg711";
derer1.05_2	AUGUSTUS	exon	7462777	7462818	.	-	.	transcript_id "file_1_file_1_jg711.t1"; gene_id "file_1_file_1_jg711";
derer1.05_2	AUGUSTUS	intron	7462819	7462895	.	-	.	transcript_id "file_1_file_1_jg711.t1"; gene_id "file_1_file_1_jg711";
derer1.05_2	AUGUSTUS	transcript	7461083	7462907	.	-	.	transcript_id "file_1_file_1_jg711.t1"; gene_id "file_1_file_1_jg711"
derer1.05_2	AUGUSTUS	gene	7461083	7462907	.	-	.	jg711
derer1.05_2	AUGUSTUS	CDS	7462896	7462907	1	-	0	transcript_id "file_1_file_1_jg711.t1"; gene_id "file_1_file_1_jg711";
derer1.05_2	AUGUSTUS	exon	7462896	7462907	.	-	.	transcript_id "file_1_file_1_jg711.t1"; gene_id "file_1_file_1_jg711";
derer1.05_2	AUGUSTUS	start_codon	7462905	7462907	.	-	0	transcript_id "file_1_file_1_jg711.t1"; gene_id "file_1_file_1_jg711";
derer1.05_2	AUGUSTUS	stop_codon	1406809	1406811	.	-	0	transcript_id "file_1_file_1_jg142.t1"; gene_id "file_1_file_1_jg142";
derer1.05_2	AUGUSTUS	CDS	1406809	1407075	0.9	-	0	transcript_id "file_1_file_1_jg142.t1"; gene_id "file_1_file_1_jg142";
derer1.05_2	AUGUSTUS	exon	1406809	1407075	.	-	.	transcript_id "file_1_file_1_jg142.t1"; gene_id "file_1_file_1_jg142";
derer1.05_2	AUGUSTUS	transcript	1406809	1407075	.	-	.	transcript_id "file_1_file_1_jg142.t1"; gene_id "file_1_file_1_jg142"
derer1.05_2	AUGUSTUS	gene	1406809	1407075	.	-	.	jg142
derer1.05_2	AUGUSTUS	start_codon	1407073	1407075	.	-	0	transcript_id "file_1_file_1_jg142.t1"; gene_id "file_1_file_1_jg142";
derer1.05_0	AUGUSTUS	start_codon	10220781	10220783	.	+	0	transcript_id "file_1_file_1_jg9807.t1"; gene_id "file_1_file_1_jg9807";
derer1.05_0	AUGUSTUS	CDS	10220781	10220804	1	+	0	transcript_id "file_1_file_1_jg9807.t1"; gene_id "file_1_file_1_jg9807";
derer1.05_0	AUGUSTUS	exon	10220781	10220804	.	+	.	transcript_id "file_1_file_1_jg9807.t1"; gene_id "file_1_file_1_jg9807";
derer1.05_0	AUGUSTUS	intron	10220805	10222451	.	+	.	transcript_id "file_1_file_1_jg9807.t1"; gene_id "file_1_file_1_jg9807";
derer1.05_0	AUGUSTUS	CDS	10222452	10222598	1	+	0	transcript_id "file_1_file_1_jg9807.t1"; gene_id "file_1_file_1_jg9807";
derer1.05_0	AUGUSTUS	exon	10222452	10222598	.	+	.	transcript_id "file_1_file_1_jg9807.t1"; gene_id "file_1_file_1_jg9807";
derer1.05_0	AUGUSTUS	intron	10222599	10222740	.	+	.	transcript_id "file_1_file_1_jg9807.t1"; gene_id "file_1_file_1_jg9807";
derer1.05_0	AUGUSTUS	transcript	10220781	10222890	.	+	.	transcript_id "file_1_file_1_jg9807.t1"; gene_id "file_1_file_1_jg9807"
derer1.05_0	AUGUSTUS	gene	10220781	10222890	.	+	.	jg9807
derer1.05_0	AUGUSTUS	CDS	10222741	10222890	1	+	0	transcript_id "file_1_file_1_jg9807.t1"; gene_id "file_1_file_1_jg9807";
derer1.05_0	AUGUSTUS	exon	10222741	10222890	.	+	.	transcript_id "file_1_file_1_jg9807.t1"; gene_id "file_1_file_1_jg9807";
derer1.05_0	AUGUSTUS	stop_codon	10222888	10222890	.	+	0	transcript_id "file_1_file_1_jg9807.t1"; gene_id "file_1_file_1_jg9807";
derer1.05_2	AUGUSTUS	stop_codon	85882	85884	.	-	0	transcript_id "file_1_file_1_jg104.t1"; gene_id "file_1_file_1_jg104";
derer1.05_2	AUGUSTUS	CDS	85882	85899	0.98	-	0	transcript_id "file_1_file_1_jg104.t1"; gene_id "file_1_file_1_jg104";
derer1.05_2	AUGUSTUS	exon	85882	85899	.	-	.	transcript_id "file_1_file_1_jg104.t1"; gene_id "file_1_file_1_jg104";
derer1.05_2	AUGUSTUS	intron	85900	85947	.	-	.	transcript_id "file_1_file_1_jg104.t1"; gene_id "file_1_file_1_jg104";
derer1.05_2	AUGUSTUS	CDS	85948	85980	0.98	-	0	transcript_id "file_1_file_1_jg104.t1"; gene_id "file_1_file_1_jg104";
derer1.05_2	AUGUSTUS	exon	85948	85980	.	-	.	transcript_id "file_1_file_1_jg104.t1"; gene_id "file_1_file_1_jg104";
derer1.05_2	AUGUSTUS	intron	85981	86063	.	-	.	transcript_id "file_1_file_1_jg104.t1"; gene_id "file_1_file_1_jg104";
derer1.05_2	AUGUSTUS	CDS	86064	86087	0.98	-	0	transcript_id "file_1_file_1_jg104.t1"; gene_id "file_1_file_1_jg104";
derer1.05_2	AUGUSTUS	exon	86064	86087	.	-	.	transcript_id "file_1_file_1_jg104.t1"; gene_id "file_1_file_1_jg104";
derer1.05_2	AUGUSTUS	intron	86088	86139	.	-	.	transcript_id "file_1_file_1_jg104.t1"; gene_id "file_1_file_1_jg104";
derer1.05_2	AUGUSTUS	CDS	86140	86271	1	-	0	transcript_id "file_1_file_1_jg104.t1"; gene_id "file_1_file_1_jg104";
derer1.05_2	AUGUSTUS	exon	86140	86271	.	-	.	transcript_id "file_1_file_1_jg104.t1"; gene_id "file_1_file_1_jg104";
derer1.05_2	AUGUSTUS	intron	86272	86323	.	-	.	transcript_id "file_1_file_1_jg104.t1"; gene_id "file_1_file_1_jg104";
derer1.05_2	AUGUSTUS	CDS	86324	86529	1	-	2	transcript_id "file_1_file_1_jg104.t1"; gene_id "file_1_file_1_jg104";
derer1.05_2	AUGUSTUS	exon	86324	86529	.	-	.	transcript_id "file_1_file_1_jg104.t1"; gene_id "file_1_file_1_jg104";
derer1.05_2	AUGUSTUS	intron	86530	86587	.	-	.	transcript_id "file_1_file_1_jg104.t1"; gene_id "file_1_file_1_jg104";
derer1.05_2	AUGUSTUS	CDS	86588	86726	1	-	0	transcript_id "file_1_file_1_jg104.t1"; gene_id "file_1_file_1_jg104";
derer1.05_2	AUGUSTUS	exon	86588	86726	.	-	.	transcript_id "file_1_file_1_jg104.t1"; gene_id "file_1_file_1_jg104";
derer1.05_2	AUGUSTUS	intron	86727	95579	.	-	.	transcript_id "file_1_file_1_jg104.t1"; gene_id "file_1_file_1_jg104";
derer1.05_2	AUGUSTUS	transcript	85882	95972	.	-	.	transcript_id "file_1_file_1_jg104.t1"; gene_id "file_1_file_1_jg104"
derer1.05_2	AUGUSTUS	gene	85882	95972	.	-	.	jg104
derer1.05_2	AUGUSTUS	CDS	95580	95972	0.9	-	0	transcript_id "file_1_file_1_jg104.t1"; gene_id "file_1_file_1_jg104";
derer1.05_2	AUGUSTUS	exon	95580	95972	.	-	.	transcript_id "file_1_file_1_jg104.t1"; gene_id "file_1_file_1_jg104";
derer1.05_2	AUGUSTUS	start_codon	95970	95972	.	-	0	transcript_id "file_1_file_1_jg104.t1"; gene_id "file_1_file_1_jg104";
derer1.05_0	AUGUSTUS	start_codon	1119760	1119762	.	+	0	transcript_id "file_1_file_1_jg8760.t1"; gene_id "file_1_file_1_jg8760";
derer1.05_0	AUGUSTUS	CDS	1119760	1120293	1	+	0	transcript_id "file_1_file_1_jg8760.t1"; gene_id "file_1_file_1_jg8760";
derer1.05_0	AUGUSTUS	exon	1119760	1120293	.	+	.	transcript_id "file_1_file_1_jg8760.t1"; gene_id "file_1_file_1_jg8760";
derer1.05_0	AUGUSTUS	intron	1120294	1120349	.	+	.	transcript_id "file_1_file_1_jg8760.t1"; gene_id "file_1_file_1_jg8760";
derer1.05_0	AUGUSTUS	CDS	1120350	1120790	1	+	0	transcript_id "file_1_file_1_jg8760.t1"; gene_id "file_1_file_1_jg8760";
derer1.05_0	AUGUSTUS	exon	1120350	1120790	.	+	.	transcript_id "file_1_file_1_jg8760.t1"; gene_id "file_1_file_1_jg8760";
derer1.05_0	AUGUSTUS	intron	1120791	1120843	.	+	.	transcript_id "file_1_file_1_jg8760.t1"; gene_id "file_1_file_1_jg8760";
derer1.05_0	AUGUSTUS	transcript	1119760	1122412	.	+	.	transcript_id "file_1_file_1_jg8760.t1"; gene_id "file_1_file_1_jg8760"
derer1.05_0	AUGUSTUS	gene	1119760	1122412	.	+	.	jg8760
derer1.05_0	AUGUSTUS	CDS	1120844	1122412	1	+	0	transcript_id "file_1_file_1_jg8760.t1"; gene_id "file_1_file_1_jg8760";
derer1.05_0	AUGUSTUS	exon	1120844	1122412	.	+	.	transcript_id "file_1_file_1_jg8760.t1"; gene_id "file_1_file_1_jg8760";
derer1.05_0	AUGUSTUS	stop_codon	1122410	1122412	.	+	0	transcript_id "file_1_file_1_jg8760.t1"; gene_id "file_1_file_1_jg8760";
derer1.05_2	AUGUSTUS	start_codon	13956395	13956397	.	+	0	transcript_id "file_1_file_1_jg1622.t1"; gene_id "file_1_file_1_jg1622";
derer1.05_2	AUGUSTUS	CDS	13956395	13956439	1	+	0	transcript_id "file_1_file_1_jg1622.t1"; gene_id "file_1_file_1_jg1622";
derer1.05_2	AUGUSTUS	exon	13956395	13956439	.	+	.	transcript_id "file_1_file_1_jg1622.t1"; gene_id "file_1_file_1_jg1622";
derer1.05_2	AUGUSTUS	intron	13956440	13956502	.	+	.	transcript_id "file_1_file_1_jg1622.t1"; gene_id "file_1_file_1_jg1622";
derer1.05_2	AUGUSTUS	CDS	13956503	13956977	1	+	0	transcript_id "file_1_file_1_jg1622.t1"; gene_id "file_1_file_1_jg1622";
derer1.05_2	AUGUSTUS	exon	13956503	13956977	.	+	.	transcript_id "file_1_file_1_jg1622.t1"; gene_id "file_1_file_1_jg1622";
derer1.05_2	AUGUSTUS	intron	13956978	13957052	.	+	.	transcript_id "file_1_file_1_jg1622.t1"; gene_id "file_1_file_1_jg1622";
derer1.05_2	AUGUSTUS	transcript	13956395	13957207	.	+	.	transcript_id "file_1_file_1_jg1622.t1"; gene_id "file_1_file_1_jg1622"
derer1.05_2	AUGUSTUS	gene	13956395	13957207	.	+	.	jg1622
derer1.05_2	AUGUSTUS	CDS	13957053	13957207	1	+	2	transcript_id "file_1_file_1_jg1622.t1"; gene_id "file_1_file_1_jg1622";
derer1.05_2	AUGUSTUS	exon	13957053	13957207	.	+	.	transcript_id "file_1_file_1_jg1622.t1"; gene_id "file_1_file_1_jg1622";
derer1.05_2	AUGUSTUS	stop_codon	13957205	13957207	.	+	0	transcript_id "file_1_file_1_jg1622.t1"; gene_id "file_1_file_1_jg1622";
derer1.05_3	AUGUSTUS	start_codon	15628062	15628064	.	+	0	transcript_id "file_1_file_1_jg8327.t1"; gene_id "file_1_file_1_jg8327";
derer1.05_3	AUGUSTUS	CDS	15628062	15628370	1	+	0	transcript_id "file_1_file_1_jg8327.t1"; gene_id "file_1_file_1_jg8327";
derer1.05_3	AUGUSTUS	exon	15628062	15628370	.	+	.	transcript_id "file_1_file_1_jg8327.t1"; gene_id "file_1_file_1_jg8327";
derer1.05_3	AUGUSTUS	intron	15628371	15628732	.	+	.	transcript_id "file_1_file_1_jg8327.t1"; gene_id "file_1_file_1_jg8327";
derer1.05_3	AUGUSTUS	CDS	15628733	15628919	1	+	0	transcript_id "file_1_file_1_jg8327.t1"; gene_id "file_1_file_1_jg8327";
derer1.05_3	AUGUSTUS	exon	15628733	15628919	.	+	.	transcript_id "file_1_file_1_jg8327.t1"; gene_id "file_1_file_1_jg8327";
derer1.05_3	AUGUSTUS	intron	15628920	15628979	.	+	.	transcript_id "file_1_file_1_jg8327.t1"; gene_id "file_1_file_1_jg8327";
derer1.05_3	AUGUSTUS	CDS	15628980	15629536	1	+	2	transcript_id "file_1_file_1_jg8327.t1"; gene_id "file_1_file_1_jg8327";
derer1.05_3	AUGUSTUS	exon	15628980	15629536	.	+	.	transcript_id "file_1_file_1_jg8327.t1"; gene_id "file_1_file_1_jg8327";
derer1.05_3	AUGUSTUS	intron	15629537	15629588	.	+	.	transcript_id "file_1_file_1_jg8327.t1"; gene_id "file_1_file_1_jg8327";
derer1.05_3	AUGUSTUS	CDS	15629589	15629741	1	+	0	transcript_id "file_1_file_1_jg8327.t1"; gene_id "file_1_file_1_jg8327";
derer1.05_3	AUGUSTUS	exon	15629589	15629741	.	+	.	transcript_id "file_1_file_1_jg8327.t1"; gene_id "file_1_file_1_jg8327";
derer1.05_3	AUGUSTUS	intron	15629742	15629891	.	+	.	transcript_id "file_1_file_1_jg8327.t1"; gene_id "file_1_file_1_jg8327";
derer1.05_3	AUGUSTUS	CDS	15629892	15630434	1	+	0	transcript_id "file_1_file_1_jg8327.t1"; gene_id "file_1_file_1_jg8327";
derer1.05_3	AUGUSTUS	exon	15629892	15630434	.	+	.	transcript_id "file_1_file_1_jg8327.t1"; gene_id "file_1_file_1_jg8327";
derer1.05_3	AUGUSTUS	intron	15630435	15630934	.	+	.	transcript_id "file_1_file_1_jg8327.t1"; gene_id "file_1_file_1_jg8327";
derer1.05_3	AUGUSTUS	CDS	15630935	15631118	1	+	0	transcript_id "file_1_file_1_jg8327.t1"; gene_id "file_1_file_1_jg8327";
derer1.05_3	AUGUSTUS	exon	15630935	15631118	.	+	.	transcript_id "file_1_file_1_jg8327.t1"; gene_id "file_1_file_1_jg8327";
derer1.05_3	AUGUSTUS	intron	15631119	15631182	.	+	.	transcript_id "file_1_file_1_jg8327.t1"; gene_id "file_1_file_1_jg8327";
derer1.05_3	AUGUSTUS	CDS	15631183	15631256	1	+	2	transcript_id "file_1_file_1_jg8327.t1"; gene_id "file_1_file_1_jg8327";
derer1.05_3	AUGUSTUS	exon	15631183	15631256	.	+	.	transcript_id "file_1_file_1_jg8327.t1"; gene_id "file_1_file_1_jg8327";
derer1.05_3	AUGUSTUS	intron	15631257	15631489	.	+	.	transcript_id "file_1_file_1_jg8327.t1"; gene_id "file_1_file_1_jg8327";
derer1.05_3	AUGUSTUS	CDS	15631490	15631522	1	+	0	transcript_id "file_1_file_1_jg8327.t1"; gene_id "file_1_file_1_jg8327";
derer1.05_3	AUGUSTUS	exon	15631490	15631522	.	+	.	transcript_id "file_1_file_1_jg8327.t1"; gene_id "file_1_file_1_jg8327";
derer1.05_3	AUGUSTUS	intron	15631523	15631600	.	+	.	transcript_id "file_1_file_1_jg8327.t1"; gene_id "file_1_file_1_jg8327";
derer1.05_3	AUGUSTUS	CDS	15631601	15631773	1	+	0	transcript_id "file_1_file_1_jg8327.t1"; gene_id "file_1_file_1_jg8327";
derer1.05_3	AUGUSTUS	exon	15631601	15631773	.	+	.	transcript_id "file_1_file_1_jg8327.t1"; gene_id "file_1_file_1_jg8327";
derer1.05_3	AUGUSTUS	intron	15631774	15631837	.	+	.	transcript_id "file_1_file_1_jg8327.t1"; gene_id "file_1_file_1_jg8327";
derer1.05_3	AUGUSTUS	CDS	15631838	15632749	1	+	1	transcript_id "file_1_file_1_jg8327.t1"; gene_id "file_1_file_1_jg8327";
derer1.05_3	AUGUSTUS	exon	15631838	15632749	.	+	.	transcript_id "file_1_file_1_jg8327.t1"; gene_id "file_1_file_1_jg8327";
derer1.05_3	AUGUSTUS	intron	15632750	15632812	.	+	.	transcript_id "file_1_file_1_jg8327.t1"; gene_id "file_1_file_1_jg8327";
derer1.05_3	AUGUSTUS	CDS	15632813	15633158	1	+	1	transcript_id "file_1_file_1_jg8327.t1"; gene_id "file_1_file_1_jg8327";
derer1.05_3	AUGUSTUS	exon	15632813	15633158	.	+	.	transcript_id "file_1_file_1_jg8327.t1"; gene_id "file_1_file_1_jg8327";
derer1.05_3	AUGUSTUS	intron	15633159	15633217	.	+	.	transcript_id "file_1_file_1_jg8327.t1"; gene_id "file_1_file_1_jg8327";
derer1.05_3	AUGUSTUS	CDS	15633218	15633353	1	+	0	transcript_id "file_1_file_1_jg8327.t1"; gene_id "file_1_file_1_jg8327";
derer1.05_3	AUGUSTUS	exon	15633218	15633353	.	+	.	transcript_id "file_1_file_1_jg8327.t1"; gene_id "file_1_file_1_jg8327";
derer1.05_3	AUGUSTUS	intron	15633354	15633411	.	+	.	transcript_id "file_1_file_1_jg8327.t1"; gene_id "file_1_file_1_jg8327";
derer1.05_3	AUGUSTUS	CDS	15633412	15633512	1	+	2	transcript_id "file_1_file_1_jg8327.t1"; gene_id "file_1_file_1_jg8327";
derer1.05_3	AUGUSTUS	exon	15633412	15633512	.	+	.	transcript_id "file_1_file_1_jg8327.t1"; gene_id "file_1_file_1_jg8327";
derer1.05_3	AUGUSTUS	intron	15633513	15633573	.	+	.	transcript_id "file_1_file_1_jg8327.t1"; gene_id "file_1_file_1_jg8327";
derer1.05_3	AUGUSTUS	transcript	15628062	15633666	.	+	.	transcript_id "file_1_file_1_jg8327.t1"; gene_id "file_1_file_1_jg8327"
derer1.05_3	AUGUSTUS	gene	15628062	15633666	.	+	.	jg8327
derer1.05_3	AUGUSTUS	CDS	15633574	15633666	1	+	0	transcript_id "file_1_file_1_jg8327.t1"; gene_id "file_1_file_1_jg8327";
derer1.05_3	AUGUSTUS	exon	15633574	15633666	.	+	.	transcript_id "file_1_file_1_jg8327.t1"; gene_id "file_1_file_1_jg8327";
derer1.05_3	AUGUSTUS	stop_codon	15633664	15633666	.	+	0	transcript_id "file_1_file_1_jg8327.t1"; gene_id "file_1_file_1_jg8327";
derer1.05_1	AUGUSTUS	stop_codon	22003923	22003925	.	-	0	transcript_id "file_1_file_1_jg14829.t1"; gene_id "file_1_file_1_jg14829";
derer1.05_1	AUGUSTUS	CDS	22003923	22004110	1	-	2	transcript_id "file_1_file_1_jg14829.t1"; gene_id "file_1_file_1_jg14829";
derer1.05_1	AUGUSTUS	exon	22003923	22004110	.	-	.	transcript_id "file_1_file_1_jg14829.t1"; gene_id "file_1_file_1_jg14829";
derer1.05_1	AUGUSTUS	intron	22004111	22070276	.	-	.	transcript_id "file_1_file_1_jg14829.t1"; gene_id "file_1_file_1_jg14829";
derer1.05_1	AUGUSTUS	transcript	22003923	22070565	.	-	.	transcript_id "file_1_file_1_jg14829.t1"; gene_id "file_1_file_1_jg14829"
derer1.05_1	AUGUSTUS	gene	22003923	22070565	.	-	.	jg14829
derer1.05_1	AUGUSTUS	CDS	22070277	22070565	1	-	0	transcript_id "file_1_file_1_jg14829.t1"; gene_id "file_1_file_1_jg14829";
derer1.05_1	AUGUSTUS	exon	22070277	22070565	.	-	.	transcript_id "file_1_file_1_jg14829.t1"; gene_id "file_1_file_1_jg14829";
derer1.05_1	AUGUSTUS	start_codon	22070563	22070565	.	-	0	transcript_id "file_1_file_1_jg14829.t1"; gene_id "file_1_file_1_jg14829";
derer1.05_4	AUGUSTUS	stop_codon	8668425	8668427	.	-	0	transcript_id "file_1_file_1_jg3933.t1"; gene_id "file_1_file_1_jg3933";
derer1.05_4	AUGUSTUS	CDS	8668425	8668496	1	-	0	transcript_id "file_1_file_1_jg3933.t1"; gene_id "file_1_file_1_jg3933";
derer1.05_4	AUGUSTUS	exon	8668425	8668496	.	-	.	transcript_id "file_1_file_1_jg3933.t1"; gene_id "file_1_file_1_jg3933";
derer1.05_4	AUGUSTUS	intron	8668497	8668557	.	-	.	transcript_id "file_1_file_1_jg3933.t1"; gene_id "file_1_file_1_jg3933";
derer1.05_4	AUGUSTUS	transcript	8668425	8669334	.	-	.	transcript_id "file_1_file_1_jg3933.t1"; gene_id "file_1_file_1_jg3933"
derer1.05_4	AUGUSTUS	gene	8668425	8669334	.	-	.	jg3933
derer1.05_4	AUGUSTUS	CDS	8668558	8669334	1	-	0	transcript_id "file_1_file_1_jg3933.t1"; gene_id "file_1_file_1_jg3933";
derer1.05_4	AUGUSTUS	exon	8668558	8669334	.	-	.	transcript_id "file_1_file_1_jg3933.t1"; gene_id "file_1_file_1_jg3933";
derer1.05_4	AUGUSTUS	start_codon	8669332	8669334	.	-	0	transcript_id "file_1_file_1_jg3933.t1"; gene_id "file_1_file_1_jg3933";
derer1.05_0	AUGUSTUS	start_codon	19782120	19782122	.	+	0	transcript_id "file_1_file_1_jg11213.t2"; gene_id "file_1_file_1_jg11213";
derer1.05_0	AUGUSTUS	CDS	19782120	19782980	1	+	0	transcript_id "file_1_file_1_jg11213.t2"; gene_id "file_1_file_1_jg11213";
derer1.05_0	AUGUSTUS	exon	19782120	19782980	.	+	.	transcript_id "file_1_file_1_jg11213.t2"; gene_id "file_1_file_1_jg11213";
derer1.05_0	AUGUSTUS	intron	19782981	19783044	.	+	.	transcript_id "file_1_file_1_jg11213.t2"; gene_id "file_1_file_1_jg11213";
derer1.05_0	AUGUSTUS	CDS	19783045	19783186	1	+	0	transcript_id "file_1_file_1_jg11213.t2"; gene_id "file_1_file_1_jg11213";
derer1.05_0	AUGUSTUS	exon	19783045	19783186	.	+	.	transcript_id "file_1_file_1_jg11213.t2"; gene_id "file_1_file_1_jg11213";
derer1.05_0	AUGUSTUS	intron	19783187	19784309	.	+	.	transcript_id "file_1_file_1_jg11213.t2"; gene_id "file_1_file_1_jg11213";
derer1.05_0	AUGUSTUS	transcript	19782120	19784431	.	+	.	transcript_id "file_1_file_1_jg11213.t2"; gene_id "file_1_file_1_jg11213"
derer1.05_0	AUGUSTUS	gene	19782120	19784431	.	+	.	jg11213
derer1.05_0	AUGUSTUS	CDS	19784310	19784431	1	+	2	transcript_id "file_1_file_1_jg11213.t2"; gene_id "file_1_file_1_jg11213";
derer1.05_0	AUGUSTUS	exon	19784310	19784431	.	+	.	transcript_id "file_1_file_1_jg11213.t2"; gene_id "file_1_file_1_jg11213";
derer1.05_0	AUGUSTUS	stop_codon	19784429	19784431	.	+	0	transcript_id "file_1_file_1_jg11213.t2"; gene_id "file_1_file_1_jg11213";
derer1.05_18	AUGUSTUS	start_codon	52569	52571	.	+	0	transcript_id "file_1_file_1_jg11989.t1"; gene_id "file_1_file_1_jg11989";
derer1.05_18	AUGUSTUS	CDS	52569	52724	1	+	0	transcript_id "file_1_file_1_jg11989.t1"; gene_id "file_1_file_1_jg11989";
derer1.05_18	AUGUSTUS	exon	52569	52724	.	+	.	transcript_id "file_1_file_1_jg11989.t1"; gene_id "file_1_file_1_jg11989";
derer1.05_18	AUGUSTUS	intron	52725	52828	.	+	.	transcript_id "file_1_file_1_jg11989.t1"; gene_id "file_1_file_1_jg11989";
derer1.05_18	AUGUSTUS	transcript	52569	52906	.	+	.	transcript_id "file_1_file_1_jg11989.t1"; gene_id "file_1_file_1_jg11989"
derer1.05_18	AUGUSTUS	gene	52569	52906	.	+	.	jg11989
derer1.05_18	AUGUSTUS	CDS	52829	52906	0.59	+	0	transcript_id "file_1_file_1_jg11989.t1"; gene_id "file_1_file_1_jg11989";
derer1.05_18	AUGUSTUS	exon	52829	52906	.	+	.	transcript_id "file_1_file_1_jg11989.t1"; gene_id "file_1_file_1_jg11989";
derer1.05_18	AUGUSTUS	stop_codon	52904	52906	.	+	0	transcript_id "file_1_file_1_jg11989.t1"; gene_id "file_1_file_1_jg11989";
derer1.05_2	AUGUSTUS	stop_codon	19255213	19255215	.	-	0	transcript_id "file_1_file_1_jg2357.t1"; gene_id "file_1_file_1_jg2357";
derer1.05_2	AUGUSTUS	CDS	19255213	19255446	1	-	0	transcript_id "file_1_file_1_jg2357.t1"; gene_id "file_1_file_1_jg2357";
derer1.05_2	AUGUSTUS	exon	19255213	19255446	.	-	.	transcript_id "file_1_file_1_jg2357.t1"; gene_id "file_1_file_1_jg2357";
derer1.05_2	AUGUSTUS	transcript	19255213	19255446	.	-	.	transcript_id "file_1_file_1_jg2357.t1"; gene_id "file_1_file_1_jg2357"
derer1.05_2	AUGUSTUS	gene	19255213	19255446	.	-	.	jg2357
derer1.05_2	AUGUSTUS	start_codon	19255444	19255446	.	-	0	transcript_id "file_1_file_1_jg2357.t1"; gene_id "file_1_file_1_jg2357";
derer1.05_0	AUGUSTUS	stop_codon	2622980	2622982	.	-	0	transcript_id "file_1_file_1_jg8945.t1"; gene_id "file_1_file_1_jg8945";
derer1.05_0	AUGUSTUS	CDS	2622980	2623036	1	-	0	transcript_id "file_1_file_1_jg8945.t1"; gene_id "file_1_file_1_jg8945";
derer1.05_0	AUGUSTUS	exon	2622980	2623036	.	-	.	transcript_id "file_1_file_1_jg8945.t1"; gene_id "file_1_file_1_jg8945";
derer1.05_0	AUGUSTUS	intron	2623037	2623094	.	-	.	transcript_id "file_1_file_1_jg8945.t1"; gene_id "file_1_file_1_jg8945";
derer1.05_0	AUGUSTUS	CDS	2623095	2623306	1	-	2	transcript_id "file_1_file_1_jg8945.t1"; gene_id "file_1_file_1_jg8945";
derer1.05_0	AUGUSTUS	exon	2623095	2623306	.	-	.	transcript_id "file_1_file_1_jg8945.t1"; gene_id "file_1_file_1_jg8945";
derer1.05_0	AUGUSTUS	intron	2623307	2623367	.	-	.	transcript_id "file_1_file_1_jg8945.t1"; gene_id "file_1_file_1_jg8945";
derer1.05_0	AUGUSTUS	CDS	2623368	2623596	1	-	0	transcript_id "file_1_file_1_jg8945.t1"; gene_id "file_1_file_1_jg8945";
derer1.05_0	AUGUSTUS	exon	2623368	2623596	.	-	.	transcript_id "file_1_file_1_jg8945.t1"; gene_id "file_1_file_1_jg8945";
derer1.05_0	AUGUSTUS	intron	2623597	2623659	.	-	.	transcript_id "file_1_file_1_jg8945.t1"; gene_id "file_1_file_1_jg8945";
derer1.05_0	AUGUSTUS	CDS	2623660	2623990	1	-	1	transcript_id "file_1_file_1_jg8945.t1"; gene_id "file_1_file_1_jg8945";
derer1.05_0	AUGUSTUS	exon	2623660	2623990	.	-	.	transcript_id "file_1_file_1_jg8945.t1"; gene_id "file_1_file_1_jg8945";
derer1.05_0	AUGUSTUS	intron	2623991	2624045	.	-	.	transcript_id "file_1_file_1_jg8945.t1"; gene_id "file_1_file_1_jg8945";
derer1.05_0	AUGUSTUS	CDS	2624046	2624497	1	-	0	transcript_id "file_1_file_1_jg8945.t1"; gene_id "file_1_file_1_jg8945";
derer1.05_0	AUGUSTUS	exon	2624046	2624497	.	-	.	transcript_id "file_1_file_1_jg8945.t1"; gene_id "file_1_file_1_jg8945";
derer1.05_0	AUGUSTUS	intron	2624498	2624763	.	-	.	transcript_id "file_1_file_1_jg8945.t1"; gene_id "file_1_file_1_jg8945";
derer1.05_0	AUGUSTUS	CDS	2624764	2625428	1	-	2	transcript_id "file_1_file_1_jg8945.t1"; gene_id "file_1_file_1_jg8945";
derer1.05_0	AUGUSTUS	exon	2624764	2625428	.	-	.	transcript_id "file_1_file_1_jg8945.t1"; gene_id "file_1_file_1_jg8945";
derer1.05_0	AUGUSTUS	intron	2625429	2625485	.	-	.	transcript_id "file_1_file_1_jg8945.t1"; gene_id "file_1_file_1_jg8945";
derer1.05_0	AUGUSTUS	CDS	2625486	2625630	1	-	0	transcript_id "file_1_file_1_jg8945.t1"; gene_id "file_1_file_1_jg8945";
derer1.05_0	AUGUSTUS	exon	2625486	2625630	.	-	.	transcript_id "file_1_file_1_jg8945.t1"; gene_id "file_1_file_1_jg8945";
derer1.05_0	AUGUSTUS	intron	2625631	2626366	.	-	.	transcript_id "file_1_file_1_jg8945.t1"; gene_id "file_1_file_1_jg8945";
derer1.05_0	AUGUSTUS	transcript	2622980	2626468	.	-	.	transcript_id "file_1_file_1_jg8945.t1"; gene_id "file_1_file_1_jg8945"
derer1.05_0	AUGUSTUS	gene	2622980	2626468	.	-	.	jg8945
derer1.05_0	AUGUSTUS	CDS	2626367	2626468	1	-	0	transcript_id "file_1_file_1_jg8945.t1"; gene_id "file_1_file_1_jg8945";
derer1.05_0	AUGUSTUS	exon	2626367	2626468	.	-	.	transcript_id "file_1_file_1_jg8945.t1"; gene_id "file_1_file_1_jg8945";
derer1.05_0	AUGUSTUS	start_codon	2626466	2626468	.	-	0	transcript_id "file_1_file_1_jg8945.t1"; gene_id "file_1_file_1_jg8945";
derer1.05_1	AUGUSTUS	stop_codon	14763185	14763187	.	-	0	transcript_id "file_1_file_1_jg13895.t1"; gene_id "file_1_file_1_jg13895";
derer1.05_1	AUGUSTUS	CDS	14763185	14763870	1	-	2	transcript_id "file_1_file_1_jg13895.t1"; gene_id "file_1_file_1_jg13895";
derer1.05_1	AUGUSTUS	exon	14763185	14763870	.	-	.	transcript_id "file_1_file_1_jg13895.t1"; gene_id "file_1_file_1_jg13895";
derer1.05_1	AUGUSTUS	intron	14763871	14763928	.	-	.	transcript_id "file_1_file_1_jg13895.t1"; gene_id "file_1_file_1_jg13895";
derer1.05_1	AUGUSTUS	transcript	14763185	14763956	.	-	.	transcript_id "file_1_file_1_jg13895.t1"; gene_id "file_1_file_1_jg13895"
derer1.05_1	AUGUSTUS	gene	14763185	14763956	.	-	.	jg13895
derer1.05_1	AUGUSTUS	CDS	14763929	14763956	1	-	0	transcript_id "file_1_file_1_jg13895.t1"; gene_id "file_1_file_1_jg13895";
derer1.05_1	AUGUSTUS	exon	14763929	14763956	.	-	.	transcript_id "file_1_file_1_jg13895.t1"; gene_id "file_1_file_1_jg13895";
derer1.05_1	AUGUSTUS	start_codon	14763954	14763956	.	-	0	transcript_id "file_1_file_1_jg13895.t1"; gene_id "file_1_file_1_jg13895";
derer1.05_1	AUGUSTUS	start_codon	5852247	5852249	.	+	0	transcript_id "file_1_file_1_jg12844.t1"; gene_id "file_1_file_1_jg12844";
derer1.05_1	AUGUSTUS	CDS	5852247	5853551	1	+	0	transcript_id "file_1_file_1_jg12844.t1"; gene_id "file_1_file_1_jg12844";
derer1.05_1	AUGUSTUS	exon	5852247	5853551	.	+	.	transcript_id "file_1_file_1_jg12844.t1"; gene_id "file_1_file_1_jg12844";
derer1.05_1	AUGUSTUS	transcript	5852247	5853551	.	+	.	transcript_id "file_1_file_1_jg12844.t1"; gene_id "file_1_file_1_jg12844"
derer1.05_1	AUGUSTUS	gene	5852247	5853551	.	+	.	jg12844
derer1.05_1	AUGUSTUS	stop_codon	5853549	5853551	.	+	0	transcript_id "file_1_file_1_jg12844.t1"; gene_id "file_1_file_1_jg12844";
derer1.05_3	AUGUSTUS	stop_codon	13180941	13180943	.	-	0	transcript_id "file_1_file_1_jg8051.t1"; gene_id "file_1_file_1_jg8051";
derer1.05_3	AUGUSTUS	CDS	13180941	13182839	1	-	0	transcript_id "file_1_file_1_jg8051.t1"; gene_id "file_1_file_1_jg8051";
derer1.05_3	AUGUSTUS	exon	13180941	13182839	.	-	.	transcript_id "file_1_file_1_jg8051.t1"; gene_id "file_1_file_1_jg8051";
derer1.05_3	AUGUSTUS	intron	13182840	13185423	.	-	.	transcript_id "file_1_file_1_jg8051.t1"; gene_id "file_1_file_1_jg8051";
derer1.05_3	AUGUSTUS	CDS	13185424	13185556	1	-	1	transcript_id "file_1_file_1_jg8051.t1"; gene_id "file_1_file_1_jg8051";
derer1.05_3	AUGUSTUS	exon	13185424	13185556	.	-	.	transcript_id "file_1_file_1_jg8051.t1"; gene_id "file_1_file_1_jg8051";
derer1.05_3	AUGUSTUS	intron	13185557	13186579	.	-	.	transcript_id "file_1_file_1_jg8051.t1"; gene_id "file_1_file_1_jg8051";
derer1.05_3	AUGUSTUS	CDS	13186580	13186603	1	-	1	transcript_id "file_1_file_1_jg8051.t1"; gene_id "file_1_file_1_jg8051";
derer1.05_3	AUGUSTUS	exon	13186580	13186603	.	-	.	transcript_id "file_1_file_1_jg8051.t1"; gene_id "file_1_file_1_jg8051";
derer1.05_3	AUGUSTUS	intron	13186604	13187652	.	-	.	transcript_id "file_1_file_1_jg8051.t1"; gene_id "file_1_file_1_jg8051";
derer1.05_3	AUGUSTUS	CDS	13187653	13187780	1	-	0	transcript_id "file_1_file_1_jg8051.t1"; gene_id "file_1_file_1_jg8051";
derer1.05_3	AUGUSTUS	exon	13187653	13187780	.	-	.	transcript_id "file_1_file_1_jg8051.t1"; gene_id "file_1_file_1_jg8051";
derer1.05_3	AUGUSTUS	intron	13187781	13187846	.	-	.	transcript_id "file_1_file_1_jg8051.t1"; gene_id "file_1_file_1_jg8051";
derer1.05_3	AUGUSTUS	CDS	13187847	13187951	1	-	0	transcript_id "file_1_file_1_jg8051.t1"; gene_id "file_1_file_1_jg8051";
derer1.05_3	AUGUSTUS	exon	13187847	13187951	.	-	.	transcript_id "file_1_file_1_jg8051.t1"; gene_id "file_1_file_1_jg8051";
derer1.05_3	AUGUSTUS	intron	13187952	13188015	.	-	.	transcript_id "file_1_file_1_jg8051.t1"; gene_id "file_1_file_1_jg8051";
derer1.05_3	AUGUSTUS	CDS	13188016	13188157	1	-	1	transcript_id "file_1_file_1_jg8051.t1"; gene_id "file_1_file_1_jg8051";
derer1.05_3	AUGUSTUS	exon	13188016	13188157	.	-	.	transcript_id "file_1_file_1_jg8051.t1"; gene_id "file_1_file_1_jg8051";
derer1.05_3	AUGUSTUS	intron	13188158	13188218	.	-	.	transcript_id "file_1_file_1_jg8051.t1"; gene_id "file_1_file_1_jg8051";
derer1.05_3	AUGUSTUS	CDS	13188219	13188743	1	-	1	transcript_id "file_1_file_1_jg8051.t1"; gene_id "file_1_file_1_jg8051";
derer1.05_3	AUGUSTUS	exon	13188219	13188743	.	-	.	transcript_id "file_1_file_1_jg8051.t1"; gene_id "file_1_file_1_jg8051";
derer1.05_3	AUGUSTUS	intron	13188744	13188809	.	-	.	transcript_id "file_1_file_1_jg8051.t1"; gene_id "file_1_file_1_jg8051";
derer1.05_3	AUGUSTUS	CDS	13188810	13189229	1	-	1	transcript_id "file_1_file_1_jg8051.t1"; gene_id "file_1_file_1_jg8051";
derer1.05_3	AUGUSTUS	exon	13188810	13189229	.	-	.	transcript_id "file_1_file_1_jg8051.t1"; gene_id "file_1_file_1_jg8051";
derer1.05_3	AUGUSTUS	intron	13189230	13189304	.	-	.	transcript_id "file_1_file_1_jg8051.t1"; gene_id "file_1_file_1_jg8051";
derer1.05_3	AUGUSTUS	CDS	13189305	13189482	1	-	2	transcript_id "file_1_file_1_jg8051.t1"; gene_id "file_1_file_1_jg8051";
derer1.05_3	AUGUSTUS	exon	13189305	13189482	.	-	.	transcript_id "file_1_file_1_jg8051.t1"; gene_id "file_1_file_1_jg8051";
derer1.05_3	AUGUSTUS	intron	13189483	13189717	.	-	.	transcript_id "file_1_file_1_jg8051.t1"; gene_id "file_1_file_1_jg8051";
derer1.05_3	AUGUSTUS	CDS	13189718	13189819	1	-	2	transcript_id "file_1_file_1_jg8051.t1"; gene_id "file_1_file_1_jg8051";
derer1.05_3	AUGUSTUS	exon	13189718	13189819	.	-	.	transcript_id "file_1_file_1_jg8051.t1"; gene_id "file_1_file_1_jg8051";
derer1.05_3	AUGUSTUS	intron	13189820	13189885	.	-	.	transcript_id "file_1_file_1_jg8051.t1"; gene_id "file_1_file_1_jg8051";
derer1.05_3	AUGUSTUS	CDS	13189886	13189990	1	-	2	transcript_id "file_1_file_1_jg8051.t1"; gene_id "file_1_file_1_jg8051";
derer1.05_3	AUGUSTUS	exon	13189886	13189990	.	-	.	transcript_id "file_1_file_1_jg8051.t1"; gene_id "file_1_file_1_jg8051";
derer1.05_3	AUGUSTUS	intron	13189991	13190048	.	-	.	transcript_id "file_1_file_1_jg8051.t1"; gene_id "file_1_file_1_jg8051";
derer1.05_3	AUGUSTUS	CDS	13190049	13190155	1	-	1	transcript_id "file_1_file_1_jg8051.t1"; gene_id "file_1_file_1_jg8051";
derer1.05_3	AUGUSTUS	exon	13190049	13190155	.	-	.	transcript_id "file_1_file_1_jg8051.t1"; gene_id "file_1_file_1_jg8051";
derer1.05_3	AUGUSTUS	intron	13190156	13190266	.	-	.	transcript_id "file_1_file_1_jg8051.t1"; gene_id "file_1_file_1_jg8051";
derer1.05_3	AUGUSTUS	transcript	13180941	13190361	.	-	.	transcript_id "file_1_file_1_jg8051.t1"; gene_id "file_1_file_1_jg8051"
derer1.05_3	AUGUSTUS	gene	13180941	13190361	.	-	.	jg8051
derer1.05_3	AUGUSTUS	CDS	13190267	13190361	1	-	0	transcript_id "file_1_file_1_jg8051.t1"; gene_id "file_1_file_1_jg8051";
derer1.05_3	AUGUSTUS	exon	13190267	13190361	.	-	.	transcript_id "file_1_file_1_jg8051.t1"; gene_id "file_1_file_1_jg8051";
derer1.05_3	AUGUSTUS	start_codon	13190359	13190361	.	-	0	transcript_id "file_1_file_1_jg8051.t1"; gene_id "file_1_file_1_jg8051";
derer1.05_3	AUGUSTUS	stop_codon	1546284	1546286	.	-	0	transcript_id "file_1_file_1_jg6651.t1"; gene_id "file_1_file_1_jg6651";
derer1.05_3	AUGUSTUS	CDS	1546284	1546583	1	-	0	transcript_id "file_1_file_1_jg6651.t1"; gene_id "file_1_file_1_jg6651";
derer1.05_3	AUGUSTUS	exon	1546284	1546583	.	-	.	transcript_id "file_1_file_1_jg6651.t1"; gene_id "file_1_file_1_jg6651";
derer1.05_3	AUGUSTUS	transcript	1546284	1546583	.	-	.	transcript_id "file_1_file_1_jg6651.t1"; gene_id "file_1_file_1_jg6651"
derer1.05_3	AUGUSTUS	gene	1546284	1546583	.	-	.	jg6651
derer1.05_3	AUGUSTUS	start_codon	1546581	1546583	.	-	0	transcript_id "file_1_file_1_jg6651.t1"; gene_id "file_1_file_1_jg6651";
derer1.05_2	AUGUSTUS	stop_codon	7701690	7701692	.	-	0	transcript_id "file_1_file_1_jg745.t1"; gene_id "file_1_file_1_jg745";
derer1.05_2	AUGUSTUS	CDS	7701690	7701938	1	-	0	transcript_id "file_1_file_1_jg745.t1"; gene_id "file_1_file_1_jg745";
derer1.05_2	AUGUSTUS	exon	7701690	7701938	.	-	.	transcript_id "file_1_file_1_jg745.t1"; gene_id "file_1_file_1_jg745";
derer1.05_2	AUGUSTUS	transcript	7701690	7701938	.	-	.	transcript_id "file_1_file_1_jg745.t1"; gene_id "file_1_file_1_jg745"
derer1.05_2	AUGUSTUS	gene	7701690	7701938	.	-	.	jg745
derer1.05_2	AUGUSTUS	start_codon	7701936	7701938	.	-	0	transcript_id "file_1_file_1_jg745.t1"; gene_id "file_1_file_1_jg745";
derer1.05_4	GeneMark.hmm	stop_codon	4039327	4039329	.	-	0	gene_id "file_1_file_2_11862_g"; transcript_id "file_1_file_2_11862_t"; count "file_1_file_2_1_1";
derer1.05_4	GeneMark.hmm	CDS	4039327	4039573	.	-	1	gene_id "file_1_file_2_11862_g"; transcript_id "file_1_file_2_11862_t"; evidence "file_1_file_2_1_1"; cds_type "file_1_file_2_Terminal"; count "file_1_file_2_3_3"; anchored "file_1_file_2_1_1";
derer1.05_4	GeneMark.hmm	exon	4039327	4039573	0	-	.	gene_id "file_1_file_2_11862_g"; transcript_id "file_1_file_2_11862_t"; evidence "file_1_file_2_1_1"; cds_type "file_1_file_2_Terminal"; count "file_1_file_2_3_3"; anchored "file_1_file_2_1_1";
derer1.05_4	GeneMark.hmm	CDS	4039894	4041170	.	-	0	gene_id "file_1_file_2_11862_g"; transcript_id "file_1_file_2_11862_t"; evidence "file_1_file_2_1_1"; cds_type "file_1_file_2_Internal"; count "file_1_file_2_2_3"; anchored "file_1_file_2_1_1";
derer1.05_4	GeneMark.hmm	exon	4039894	4041170	0	-	.	gene_id "file_1_file_2_11862_g"; transcript_id "file_1_file_2_11862_t"; evidence "file_1_file_2_1_1"; cds_type "file_1_file_2_Internal"; count "file_1_file_2_2_3"; anchored "file_1_file_2_1_1";
derer1.05_4	GeneMark.hmm	CDS	4041650	4041823	.	-	0	gene_id "file_1_file_2_11862_g"; transcript_id "file_1_file_2_11862_t"; evidence "file_1_file_2_1_1"; cds_type "file_1_file_2_Initial"; count "file_1_file_2_1_3"; anchored "file_1_file_2_1_1";
derer1.05_4	GeneMark.hmm	exon	4041650	4041823	0	-	.	gene_id "file_1_file_2_11862_g"; transcript_id "file_1_file_2_11862_t"; evidence "file_1_file_2_1_1"; cds_type "file_1_file_2_Initial"; count "file_1_file_2_1_3"; anchored "file_1_file_2_1_1";
derer1.05_4	GeneMark.hmm	start_codon	4041821	4041823	.	-	0	gene_id "file_1_file_2_11862_g"; transcript_id "file_1_file_2_11862_t"; count "file_1_file_2_1_1";
derer1.05_2	AUGUSTUS	start_codon	3335453	3335455	.	+	0	transcript_id "file_1_file_1_jg274.t1"; gene_id "file_1_file_1_jg274";
derer1.05_2	AUGUSTUS	CDS	3335453	3336222	1	+	0	transcript_id "file_1_file_1_jg274.t1"; gene_id "file_1_file_1_jg274";
derer1.05_2	AUGUSTUS	exon	3335453	3336222	.	+	.	transcript_id "file_1_file_1_jg274.t1"; gene_id "file_1_file_1_jg274";
derer1.05_2	AUGUSTUS	intron	3336223	3336280	.	+	.	transcript_id "file_1_file_1_jg274.t1"; gene_id "file_1_file_1_jg274";
derer1.05_2	AUGUSTUS	CDS	3336281	3337260	1	+	1	transcript_id "file_1_file_1_jg274.t1"; gene_id "file_1_file_1_jg274";
derer1.05_2	AUGUSTUS	exon	3336281	3337260	.	+	.	transcript_id "file_1_file_1_jg274.t1"; gene_id "file_1_file_1_jg274";
derer1.05_2	AUGUSTUS	intron	3337261	3337324	.	+	.	transcript_id "file_1_file_1_jg274.t1"; gene_id "file_1_file_1_jg274";
derer1.05_2	AUGUSTUS	transcript	3335453	3337452	.	+	.	transcript_id "file_1_file_1_jg274.t1"; gene_id "file_1_file_1_jg274"
derer1.05_2	AUGUSTUS	gene	3335453	3337452	.	+	.	jg274
derer1.05_2	AUGUSTUS	CDS	3337325	3337452	1	+	2	transcript_id "file_1_file_1_jg274.t1"; gene_id "file_1_file_1_jg274";
derer1.05_2	AUGUSTUS	exon	3337325	3337452	.	+	.	transcript_id "file_1_file_1_jg274.t1"; gene_id "file_1_file_1_jg274";
derer1.05_2	AUGUSTUS	stop_codon	3337450	3337452	.	+	0	transcript_id "file_1_file_1_jg274.t1"; gene_id "file_1_file_1_jg274";
derer1.05_2	AUGUSTUS	stop_codon	16071826	16071828	.	-	0	transcript_id "file_1_file_1_jg1890.t1"; gene_id "file_1_file_1_jg1890";
derer1.05_2	AUGUSTUS	CDS	16071826	16073178	1	-	0	transcript_id "file_1_file_1_jg1890.t1"; gene_id "file_1_file_1_jg1890";
derer1.05_2	AUGUSTUS	exon	16071826	16073178	.	-	.	transcript_id "file_1_file_1_jg1890.t1"; gene_id "file_1_file_1_jg1890";
derer1.05_2	AUGUSTUS	transcript	16071826	16073178	.	-	.	transcript_id "file_1_file_1_jg1890.t1"; gene_id "file_1_file_1_jg1890"
derer1.05_2	AUGUSTUS	gene	16071826	16073178	.	-	.	jg1890
derer1.05_2	AUGUSTUS	start_codon	16073176	16073178	.	-	0	transcript_id "file_1_file_1_jg1890.t1"; gene_id "file_1_file_1_jg1890";
derer1.05_0	AUGUSTUS	start_codon	10871822	10871824	.	+	0	transcript_id "file_1_file_1_jg9914.t1"; gene_id "file_1_file_1_jg9914";
derer1.05_0	AUGUSTUS	CDS	10871822	10871863	1	+	0	transcript_id "file_1_file_1_jg9914.t1"; gene_id "file_1_file_1_jg9914";
derer1.05_0	AUGUSTUS	exon	10871822	10871863	.	+	.	transcript_id "file_1_file_1_jg9914.t1"; gene_id "file_1_file_1_jg9914";
derer1.05_0	AUGUSTUS	intron	10871864	10871922	.	+	.	transcript_id "file_1_file_1_jg9914.t1"; gene_id "file_1_file_1_jg9914";
derer1.05_0	AUGUSTUS	CDS	10871923	10872073	1	+	0	transcript_id "file_1_file_1_jg9914.t1"; gene_id "file_1_file_1_jg9914";
derer1.05_0	AUGUSTUS	exon	10871923	10872073	.	+	.	transcript_id "file_1_file_1_jg9914.t1"; gene_id "file_1_file_1_jg9914";
derer1.05_0	AUGUSTUS	intron	10872074	10872137	.	+	.	transcript_id "file_1_file_1_jg9914.t1"; gene_id "file_1_file_1_jg9914";
derer1.05_0	AUGUSTUS	CDS	10872138	10872261	1	+	2	transcript_id "file_1_file_1_jg9914.t1"; gene_id "file_1_file_1_jg9914";
derer1.05_0	AUGUSTUS	exon	10872138	10872261	.	+	.	transcript_id "file_1_file_1_jg9914.t1"; gene_id "file_1_file_1_jg9914";
derer1.05_0	AUGUSTUS	intron	10872262	10872317	.	+	.	transcript_id "file_1_file_1_jg9914.t1"; gene_id "file_1_file_1_jg9914";
derer1.05_0	AUGUSTUS	CDS	10872318	10872421	1	+	1	transcript_id "file_1_file_1_jg9914.t1"; gene_id "file_1_file_1_jg9914";
derer1.05_0	AUGUSTUS	exon	10872318	10872421	.	+	.	transcript_id "file_1_file_1_jg9914.t1"; gene_id "file_1_file_1_jg9914";
derer1.05_0	AUGUSTUS	intron	10872422	10872532	.	+	.	transcript_id "file_1_file_1_jg9914.t1"; gene_id "file_1_file_1_jg9914";
derer1.05_0	AUGUSTUS	CDS	10872533	10872648	1	+	2	transcript_id "file_1_file_1_jg9914.t1"; gene_id "file_1_file_1_jg9914";
derer1.05_0	AUGUSTUS	exon	10872533	10872648	.	+	.	transcript_id "file_1_file_1_jg9914.t1"; gene_id "file_1_file_1_jg9914";
derer1.05_0	AUGUSTUS	intron	10872649	10872713	.	+	.	transcript_id "file_1_file_1_jg9914.t1"; gene_id "file_1_file_1_jg9914";
derer1.05_0	AUGUSTUS	transcript	10871822	10872839	.	+	.	transcript_id "file_1_file_1_jg9914.t1"; gene_id "file_1_file_1_jg9914"
derer1.05_0	AUGUSTUS	gene	10871822	10872839	.	+	.	jg9914
derer1.05_0	AUGUSTUS	CDS	10872714	10872839	1	+	0	transcript_id "file_1_file_1_jg9914.t1"; gene_id "file_1_file_1_jg9914";
derer1.05_0	AUGUSTUS	exon	10872714	10872839	.	+	.	transcript_id "file_1_file_1_jg9914.t1"; gene_id "file_1_file_1_jg9914";
derer1.05_0	AUGUSTUS	stop_codon	10872837	10872839	.	+	0	transcript_id "file_1_file_1_jg9914.t1"; gene_id "file_1_file_1_jg9914";
derer1.05_5	AUGUSTUS	stop_codon	8539356	8539358	.	-	0	transcript_id "file_1_file_1_jg6274.t1"; gene_id "file_1_file_1_jg6274";
derer1.05_5	AUGUSTUS	CDS	8539356	8539460	1	-	0	transcript_id "file_1_file_1_jg6274.t1"; gene_id "file_1_file_1_jg6274";
derer1.05_5	AUGUSTUS	exon	8539356	8539460	.	-	.	transcript_id "file_1_file_1_jg6274.t1"; gene_id "file_1_file_1_jg6274";
derer1.05_5	AUGUSTUS	intron	8539461	8539518	.	-	.	transcript_id "file_1_file_1_jg6274.t1"; gene_id "file_1_file_1_jg6274";
derer1.05_5	AUGUSTUS	CDS	8539519	8539812	1	-	0	transcript_id "file_1_file_1_jg6274.t1"; gene_id "file_1_file_1_jg6274";
derer1.05_5	AUGUSTUS	exon	8539519	8539812	.	-	.	transcript_id "file_1_file_1_jg6274.t1"; gene_id "file_1_file_1_jg6274";
derer1.05_5	AUGUSTUS	intron	8539813	8539989	.	-	.	transcript_id "file_1_file_1_jg6274.t1"; gene_id "file_1_file_1_jg6274";
derer1.05_5	AUGUSTUS	CDS	8539990	8540154	1	-	0	transcript_id "file_1_file_1_jg6274.t1"; gene_id "file_1_file_1_jg6274";
derer1.05_5	AUGUSTUS	exon	8539990	8540154	.	-	.	transcript_id "file_1_file_1_jg6274.t1"; gene_id "file_1_file_1_jg6274";
derer1.05_5	AUGUSTUS	intron	8540155	8540206	.	-	.	transcript_id "file_1_file_1_jg6274.t1"; gene_id "file_1_file_1_jg6274";
derer1.05_5	AUGUSTUS	transcript	8539356	8540266	.	-	.	transcript_id "file_1_file_1_jg6274.t1"; gene_id "file_1_file_1_jg6274"
derer1.05_5	AUGUSTUS	gene	8539356	8540266	.	-	.	jg6274
derer1.05_5	AUGUSTUS	CDS	8540207	8540266	1	-	0	transcript_id "file_1_file_1_jg6274.t1"; gene_id "file_1_file_1_jg6274";
derer1.05_5	AUGUSTUS	exon	8540207	8540266	.	-	.	transcript_id "file_1_file_1_jg6274.t1"; gene_id "file_1_file_1_jg6274";
derer1.05_5	AUGUSTUS	start_codon	8540264	8540266	.	-	0	transcript_id "file_1_file_1_jg6274.t1"; gene_id "file_1_file_1_jg6274";
derer1.05_2	AUGUSTUS	stop_codon	17476702	17476704	.	-	0	transcript_id "file_1_file_1_jg2090.t1"; gene_id "file_1_file_1_jg2090";
derer1.05_2	AUGUSTUS	CDS	17476702	17476824	1	-	0	transcript_id "file_1_file_1_jg2090.t1"; gene_id "file_1_file_1_jg2090";
derer1.05_2	AUGUSTUS	exon	17476702	17476824	.	-	.	transcript_id "file_1_file_1_jg2090.t1"; gene_id "file_1_file_1_jg2090";
derer1.05_2	AUGUSTUS	intron	17476825	17476891	.	-	.	transcript_id "file_1_file_1_jg2090.t1"; gene_id "file_1_file_1_jg2090";
derer1.05_2	AUGUSTUS	CDS	17476892	17477143	1	-	0	transcript_id "file_1_file_1_jg2090.t1"; gene_id "file_1_file_1_jg2090";
derer1.05_2	AUGUSTUS	exon	17476892	17477143	.	-	.	transcript_id "file_1_file_1_jg2090.t1"; gene_id "file_1_file_1_jg2090";
derer1.05_2	AUGUSTUS	intron	17477144	17477216	.	-	.	transcript_id "file_1_file_1_jg2090.t1"; gene_id "file_1_file_1_jg2090";
derer1.05_2	AUGUSTUS	CDS	17477217	17477819	1	-	0	transcript_id "file_1_file_1_jg2090.t1"; gene_id "file_1_file_1_jg2090";
derer1.05_2	AUGUSTUS	exon	17477217	17477819	.	-	.	transcript_id "file_1_file_1_jg2090.t1"; gene_id "file_1_file_1_jg2090";
derer1.05_2	AUGUSTUS	intron	17477820	17477873	.	-	.	transcript_id "file_1_file_1_jg2090.t1"; gene_id "file_1_file_1_jg2090";
derer1.05_2	AUGUSTUS	transcript	17476702	17478275	.	-	.	transcript_id "file_1_file_1_jg2090.t1"; gene_id "file_1_file_1_jg2090"
derer1.05_2	AUGUSTUS	gene	17476702	17478275	.	-	.	jg2090
derer1.05_2	AUGUSTUS	CDS	17477874	17478275	1	-	0	transcript_id "file_1_file_1_jg2090.t1"; gene_id "file_1_file_1_jg2090";
derer1.05_2	AUGUSTUS	exon	17477874	17478275	.	-	.	transcript_id "file_1_file_1_jg2090.t1"; gene_id "file_1_file_1_jg2090";
derer1.05_2	AUGUSTUS	start_codon	17478273	17478275	.	-	0	transcript_id "file_1_file_1_jg2090.t1"; gene_id "file_1_file_1_jg2090";
derer1.05_4	AUGUSTUS	stop_codon	608310	608312	.	-	0	transcript_id "file_1_file_1_jg2989.t1"; gene_id "file_1_file_1_jg2989";
derer1.05_4	AUGUSTUS	CDS	608310	609014	1	-	0	transcript_id "file_1_file_1_jg2989.t1"; gene_id "file_1_file_1_jg2989";
derer1.05_4	AUGUSTUS	exon	608310	609014	.	-	.	transcript_id "file_1_file_1_jg2989.t1"; gene_id "file_1_file_1_jg2989";
derer1.05_4	AUGUSTUS	transcript	608310	609014	.	-	.	transcript_id "file_1_file_1_jg2989.t1"; gene_id "file_1_file_1_jg2989"
derer1.05_4	AUGUSTUS	gene	608310	609014	.	-	.	jg2989
derer1.05_4	AUGUSTUS	start_codon	609012	609014	.	-	0	transcript_id "file_1_file_1_jg2989.t1"; gene_id "file_1_file_1_jg2989";
derer1.05_6	GeneMark.hmm	start_codon	1919118	1919120	.	+	0	gene_id "file_1_file_2_15540_g"; transcript_id "file_1_file_2_15540_t"; count "file_1_file_2_1_1";
derer1.05_6	GeneMark.hmm	CDS	1919118	1919743	.	+	0	gene_id "file_1_file_2_15540_g"; transcript_id "file_1_file_2_15540_t"; evidence "file_1_file_2_0_1"; cds_type "file_1_file_2_Initial"; count "file_1_file_2_1_3"; anchored "file_1_file_2_1_1";
derer1.05_6	GeneMark.hmm	exon	1919118	1919743	0	+	.	gene_id "file_1_file_2_15540_g"; transcript_id "file_1_file_2_15540_t"; evidence "file_1_file_2_0_1"; cds_type "file_1_file_2_Initial"; count "file_1_file_2_1_3"; anchored "file_1_file_2_1_1";
derer1.05_6	GeneMark.hmm	CDS	1920184	1920807	.	+	1	gene_id "file_1_file_2_15540_g"; transcript_id "file_1_file_2_15540_t"; evidence "file_1_file_2_1_1"; cds_type "file_1_file_2_Internal"; count "file_1_file_2_2_3"; anchored "file_1_file_2_1_1";
derer1.05_6	GeneMark.hmm	exon	1920184	1920807	0	+	.	gene_id "file_1_file_2_15540_g"; transcript_id "file_1_file_2_15540_t"; evidence "file_1_file_2_1_1"; cds_type "file_1_file_2_Internal"; count "file_1_file_2_2_3"; anchored "file_1_file_2_1_1";
derer1.05_6	GeneMark.hmm	CDS	1920871	1921309	.	+	1	gene_id "file_1_file_2_15540_g"; transcript_id "file_1_file_2_15540_t"; evidence "file_1_file_2_1_1"; cds_type "file_1_file_2_Terminal"; count "file_1_file_2_3_3"; anchored "file_1_file_2_1_1";
derer1.05_6	GeneMark.hmm	exon	1920871	1921309	0	+	.	gene_id "file_1_file_2_15540_g"; transcript_id "file_1_file_2_15540_t"; evidence "file_1_file_2_1_1"; cds_type "file_1_file_2_Terminal"; count "file_1_file_2_3_3"; anchored "file_1_file_2_1_1";
derer1.05_6	GeneMark.hmm	stop_codon	1921307	1921309	.	+	0	gene_id "file_1_file_2_15540_g"; transcript_id "file_1_file_2_15540_t"; count "file_1_file_2_1_1";
derer1.05_4	AUGUSTUS	stop_codon	1950523	1950525	.	-	0	transcript_id "file_1_file_1_jg3166.t1"; gene_id "file_1_file_1_jg3166";
derer1.05_4	AUGUSTUS	CDS	1950523	1950795	1	-	0	transcript_id "file_1_file_1_jg3166.t1"; gene_id "file_1_file_1_jg3166";
derer1.05_4	AUGUSTUS	exon	1950523	1950795	.	-	.	transcript_id "file_1_file_1_jg3166.t1"; gene_id "file_1_file_1_jg3166";
derer1.05_4	AUGUSTUS	intron	1950796	1950851	.	-	.	transcript_id "file_1_file_1_jg3166.t1"; gene_id "file_1_file_1_jg3166";
derer1.05_4	AUGUSTUS	CDS	1950852	1951729	1	-	2	transcript_id "file_1_file_1_jg3166.t1"; gene_id "file_1_file_1_jg3166";
derer1.05_4	AUGUSTUS	exon	1950852	1951729	.	-	.	transcript_id "file_1_file_1_jg3166.t1"; gene_id "file_1_file_1_jg3166";
derer1.05_4	AUGUSTUS	intron	1951730	1951866	.	-	.	transcript_id "file_1_file_1_jg3166.t1"; gene_id "file_1_file_1_jg3166";
derer1.05_4	AUGUSTUS	transcript	1950523	1952530	.	-	.	transcript_id "file_1_file_1_jg3166.t1"; gene_id "file_1_file_1_jg3166"
derer1.05_4	AUGUSTUS	gene	1950523	1952530	.	-	.	jg3166
derer1.05_4	AUGUSTUS	CDS	1951867	1952530	1	-	0	transcript_id "file_1_file_1_jg3166.t1"; gene_id "file_1_file_1_jg3166";
derer1.05_4	AUGUSTUS	exon	1951867	1952530	.	-	.	transcript_id "file_1_file_1_jg3166.t1"; gene_id "file_1_file_1_jg3166";
derer1.05_4	AUGUSTUS	start_codon	1952528	1952530	.	-	0	transcript_id "file_1_file_1_jg3166.t1"; gene_id "file_1_file_1_jg3166";
derer1.05_1	AUGUSTUS	start_codon	16049217	16049219	.	+	0	transcript_id "file_1_file_1_jg14023.t1"; gene_id "file_1_file_1_jg14023";
derer1.05_1	AUGUSTUS	CDS	16049217	16049307	1	+	0	transcript_id "file_1_file_1_jg14023.t1"; gene_id "file_1_file_1_jg14023";
derer1.05_1	AUGUSTUS	exon	16049217	16049307	.	+	.	transcript_id "file_1_file_1_jg14023.t1"; gene_id "file_1_file_1_jg14023";
derer1.05_1	AUGUSTUS	intron	16049308	16049360	.	+	.	transcript_id "file_1_file_1_jg14023.t1"; gene_id "file_1_file_1_jg14023";
derer1.05_1	AUGUSTUS	CDS	16049361	16049527	1	+	2	transcript_id "file_1_file_1_jg14023.t1"; gene_id "file_1_file_1_jg14023";
derer1.05_1	AUGUSTUS	exon	16049361	16049527	.	+	.	transcript_id "file_1_file_1_jg14023.t1"; gene_id "file_1_file_1_jg14023";
derer1.05_1	AUGUSTUS	intron	16049528	16049585	.	+	.	transcript_id "file_1_file_1_jg14023.t1"; gene_id "file_1_file_1_jg14023";
derer1.05_1	AUGUSTUS	CDS	16049586	16049927	1	+	0	transcript_id "file_1_file_1_jg14023.t1"; gene_id "file_1_file_1_jg14023";
derer1.05_1	AUGUSTUS	exon	16049586	16049927	.	+	.	transcript_id "file_1_file_1_jg14023.t1"; gene_id "file_1_file_1_jg14023";
derer1.05_1	AUGUSTUS	intron	16049928	16049981	.	+	.	transcript_id "file_1_file_1_jg14023.t1"; gene_id "file_1_file_1_jg14023";
derer1.05_1	AUGUSTUS	CDS	16049982	16050118	1	+	0	transcript_id "file_1_file_1_jg14023.t1"; gene_id "file_1_file_1_jg14023";
derer1.05_1	AUGUSTUS	exon	16049982	16050118	.	+	.	transcript_id "file_1_file_1_jg14023.t1"; gene_id "file_1_file_1_jg14023";
derer1.05_1	AUGUSTUS	intron	16050119	16050183	.	+	.	transcript_id "file_1_file_1_jg14023.t1"; gene_id "file_1_file_1_jg14023";
derer1.05_1	AUGUSTUS	CDS	16050184	16051065	1	+	1	transcript_id "file_1_file_1_jg14023.t1"; gene_id "file_1_file_1_jg14023";
derer1.05_1	AUGUSTUS	exon	16050184	16051065	.	+	.	transcript_id "file_1_file_1_jg14023.t1"; gene_id "file_1_file_1_jg14023";
derer1.05_1	AUGUSTUS	intron	16051066	16051175	.	+	.	transcript_id "file_1_file_1_jg14023.t1"; gene_id "file_1_file_1_jg14023";
derer1.05_1	AUGUSTUS	transcript	16049217	16051389	.	+	.	transcript_id "file_1_file_1_jg14023.t1"; gene_id "file_1_file_1_jg14023"
derer1.05_1	AUGUSTUS	gene	16049217	16051389	.	+	.	jg14023
derer1.05_1	AUGUSTUS	CDS	16051176	16051389	1	+	1	transcript_id "file_1_file_1_jg14023.t1"; gene_id "file_1_file_1_jg14023";
derer1.05_1	AUGUSTUS	exon	16051176	16051389	.	+	.	transcript_id "file_1_file_1_jg14023.t1"; gene_id "file_1_file_1_jg14023";
derer1.05_1	AUGUSTUS	stop_codon	16051387	16051389	.	+	0	transcript_id "file_1_file_1_jg14023.t1"; gene_id "file_1_file_1_jg14023";
derer1.05_1761	AUGUSTUS	CDS	1	705	1	+	0	transcript_id "file_1_file_1_jg12028.t1"; gene_id "file_1_file_1_jg12028";
derer1.05_1761	AUGUSTUS	exon	1	705	.	+	.	transcript_id "file_1_file_1_jg12028.t1"; gene_id "file_1_file_1_jg12028";
derer1.05_1761	AUGUSTUS	intron	706	2450	.	+	.	transcript_id "file_1_file_1_jg12028.t1"; gene_id "file_1_file_1_jg12028";
derer1.05_1761	AUGUSTUS	transcript	1	3132	.	+	.	transcript_id "file_1_file_1_jg12028.t1"; gene_id "file_1_file_1_jg12028"
derer1.05_1761	AUGUSTUS	gene	1	3132	.	+	.	jg12028
derer1.05_1761	AUGUSTUS	CDS	2451	3132	1	+	0	transcript_id "file_1_file_1_jg12028.t1"; gene_id "file_1_file_1_jg12028";
derer1.05_1761	AUGUSTUS	exon	2451	3132	.	+	.	transcript_id "file_1_file_1_jg12028.t1"; gene_id "file_1_file_1_jg12028";
derer1.05_6	AUGUSTUS	stop_codon	332415	332417	.	-	0	transcript_id "file_1_file_1_jg11556.t1"; gene_id "file_1_file_1_jg11556";
derer1.05_6	AUGUSTUS	CDS	332415	333947	1	-	0	transcript_id "file_1_file_1_jg11556.t1"; gene_id "file_1_file_1_jg11556";
derer1.05_6	AUGUSTUS	exon	332415	333947	.	-	.	transcript_id "file_1_file_1_jg11556.t1"; gene_id "file_1_file_1_jg11556";
derer1.05_6	AUGUSTUS	intron	333948	334705	.	-	.	transcript_id "file_1_file_1_jg11556.t1"; gene_id "file_1_file_1_jg11556";
derer1.05_6	AUGUSTUS	transcript	332415	334735	.	-	.	transcript_id "file_1_file_1_jg11556.t1"; gene_id "file_1_file_1_jg11556"
derer1.05_6	AUGUSTUS	gene	332415	334735	.	-	.	jg11556
derer1.05_6	AUGUSTUS	CDS	334706	334735	1	-	0	transcript_id "file_1_file_1_jg11556.t1"; gene_id "file_1_file_1_jg11556";
derer1.05_6	AUGUSTUS	exon	334706	334735	.	-	.	transcript_id "file_1_file_1_jg11556.t1"; gene_id "file_1_file_1_jg11556";
derer1.05_6	AUGUSTUS	start_codon	334733	334735	.	-	0	transcript_id "file_1_file_1_jg11556.t1"; gene_id "file_1_file_1_jg11556";
derer1.05_5	GeneMark.hmm	start_codon	9640726	9640728	.	+	0	gene_id "file_1_file_2_15116_g"; transcript_id "file_1_file_2_15116_t"; count "file_1_file_2_1_1";
derer1.05_5	GeneMark.hmm	CDS	9640726	9640734	.	+	0	gene_id "file_1_file_2_15116_g"; transcript_id "file_1_file_2_15116_t"; evidence "file_1_file_2_0_1"; cds_type "file_1_file_2_Initial"; count "file_1_file_2_1_3"; anchored "file_1_file_2_0_1";
derer1.05_5	GeneMark.hmm	exon	9640726	9640734	0	+	.	gene_id "file_1_file_2_15116_g"; transcript_id "file_1_file_2_15116_t"; evidence "file_1_file_2_0_1"; cds_type "file_1_file_2_Initial"; count "file_1_file_2_1_3"; anchored "file_1_file_2_0_1";
derer1.05_5	GeneMark.hmm	CDS	9640865	9640994	.	+	0	gene_id "file_1_file_2_15116_g"; transcript_id "file_1_file_2_15116_t"; evidence "file_1_file_2_1_1"; cds_type "file_1_file_2_Internal"; count "file_1_file_2_2_3"; anchored "file_1_file_2_1_1";
derer1.05_5	GeneMark.hmm	exon	9640865	9640994	0	+	.	gene_id "file_1_file_2_15116_g"; transcript_id "file_1_file_2_15116_t"; evidence "file_1_file_2_1_1"; cds_type "file_1_file_2_Internal"; count "file_1_file_2_2_3"; anchored "file_1_file_2_1_1";
derer1.05_5	GeneMark.hmm	CDS	9641057	9641280	.	+	2	gene_id "file_1_file_2_15116_g"; transcript_id "file_1_file_2_15116_t"; evidence "file_1_file_2_1_1"; cds_type "file_1_file_2_Terminal"; count "file_1_file_2_3_3"; anchored "file_1_file_2_1_1";
derer1.05_5	GeneMark.hmm	exon	9641057	9641280	0	+	.	gene_id "file_1_file_2_15116_g"; transcript_id "file_1_file_2_15116_t"; evidence "file_1_file_2_1_1"; cds_type "file_1_file_2_Terminal"; count "file_1_file_2_3_3"; anchored "file_1_file_2_1_1";
derer1.05_5	GeneMark.hmm	stop_codon	9641278	9641280	.	+	0	gene_id "file_1_file_2_15116_g"; transcript_id "file_1_file_2_15116_t"; count "file_1_file_2_1_1";
derer1.05_2	AUGUSTUS	stop_codon	8695874	8695876	.	-	0	transcript_id "file_1_file_1_jg904.t1"; gene_id "file_1_file_1_jg904";
derer1.05_2	AUGUSTUS	CDS	8695874	8695927	1	-	0	transcript_id "file_1_file_1_jg904.t1"; gene_id "file_1_file_1_jg904";
derer1.05_2	AUGUSTUS	exon	8695874	8695927	.	-	.	transcript_id "file_1_file_1_jg904.t1"; gene_id "file_1_file_1_jg904";
derer1.05_2	AUGUSTUS	intron	8695928	8695991	.	-	.	transcript_id "file_1_file_1_jg904.t1"; gene_id "file_1_file_1_jg904";
derer1.05_2	AUGUSTUS	CDS	8695992	8696108	1	-	0	transcript_id "file_1_file_1_jg904.t1"; gene_id "file_1_file_1_jg904";
derer1.05_2	AUGUSTUS	exon	8695992	8696108	.	-	.	transcript_id "file_1_file_1_jg904.t1"; gene_id "file_1_file_1_jg904";
derer1.05_2	AUGUSTUS	intron	8696109	8696169	.	-	.	transcript_id "file_1_file_1_jg904.t1"; gene_id "file_1_file_1_jg904";
derer1.05_2	AUGUSTUS	CDS	8696170	8696463	1	-	0	transcript_id "file_1_file_1_jg904.t1"; gene_id "file_1_file_1_jg904";
derer1.05_2	AUGUSTUS	exon	8696170	8696463	.	-	.	transcript_id "file_1_file_1_jg904.t1"; gene_id "file_1_file_1_jg904";
derer1.05_2	AUGUSTUS	intron	8696464	8698127	.	-	.	transcript_id "file_1_file_1_jg904.t1"; gene_id "file_1_file_1_jg904";
derer1.05_2	AUGUSTUS	CDS	8698128	8698292	1	-	0	transcript_id "file_1_file_1_jg904.t1"; gene_id "file_1_file_1_jg904";
derer1.05_2	AUGUSTUS	exon	8698128	8698292	.	-	.	transcript_id "file_1_file_1_jg904.t1"; gene_id "file_1_file_1_jg904";
derer1.05_2	AUGUSTUS	intron	8698293	8698354	.	-	.	transcript_id "file_1_file_1_jg904.t1"; gene_id "file_1_file_1_jg904";
derer1.05_2	AUGUSTUS	CDS	8698355	8698702	1	-	0	transcript_id "file_1_file_1_jg904.t1"; gene_id "file_1_file_1_jg904";
derer1.05_2	AUGUSTUS	exon	8698355	8698702	.	-	.	transcript_id "file_1_file_1_jg904.t1"; gene_id "file_1_file_1_jg904";
derer1.05_2	AUGUSTUS	intron	8698703	8698759	.	-	.	transcript_id "file_1_file_1_jg904.t1"; gene_id "file_1_file_1_jg904";
derer1.05_2	AUGUSTUS	CDS	8698760	8698904	1	-	1	transcript_id "file_1_file_1_jg904.t1"; gene_id "file_1_file_1_jg904";
derer1.05_2	AUGUSTUS	exon	8698760	8698904	.	-	.	transcript_id "file_1_file_1_jg904.t1"; gene_id "file_1_file_1_jg904";
derer1.05_2	AUGUSTUS	intron	8698905	8699040	.	-	.	transcript_id "file_1_file_1_jg904.t1"; gene_id "file_1_file_1_jg904";
derer1.05_2	AUGUSTUS	CDS	8699041	8699253	1	-	1	transcript_id "file_1_file_1_jg904.t1"; gene_id "file_1_file_1_jg904";
derer1.05_2	AUGUSTUS	exon	8699041	8699253	.	-	.	transcript_id "file_1_file_1_jg904.t1"; gene_id "file_1_file_1_jg904";
derer1.05_2	AUGUSTUS	intron	8699254	8699309	.	-	.	transcript_id "file_1_file_1_jg904.t1"; gene_id "file_1_file_1_jg904";
derer1.05_2	AUGUSTUS	CDS	8699310	8699831	1	-	1	transcript_id "file_1_file_1_jg904.t1"; gene_id "file_1_file_1_jg904";
derer1.05_2	AUGUSTUS	exon	8699310	8699831	.	-	.	transcript_id "file_1_file_1_jg904.t1"; gene_id "file_1_file_1_jg904";
derer1.05_2	AUGUSTUS	intron	8699832	8699886	.	-	.	transcript_id "file_1_file_1_jg904.t1"; gene_id "file_1_file_1_jg904";
derer1.05_2	AUGUSTUS	transcript	8695874	8700083	.	-	.	transcript_id "file_1_file_1_jg904.t1"; gene_id "file_1_file_1_jg904"
derer1.05_2	AUGUSTUS	gene	8695874	8700083	.	-	.	jg904
derer1.05_2	AUGUSTUS	CDS	8699887	8700083	1	-	0	transcript_id "file_1_file_1_jg904.t1"; gene_id "file_1_file_1_jg904";
derer1.05_2	AUGUSTUS	exon	8699887	8700083	.	-	.	transcript_id "file_1_file_1_jg904.t1"; gene_id "file_1_file_1_jg904";
derer1.05_2	AUGUSTUS	start_codon	8700081	8700083	.	-	0	transcript_id "file_1_file_1_jg904.t1"; gene_id "file_1_file_1_jg904";
derer1.05_1	AUGUSTUS	stop_codon	3950546	3950548	.	-	0	transcript_id "file_1_file_1_jg12605.t1"; gene_id "file_1_file_1_jg12605";
derer1.05_1	AUGUSTUS	CDS	3950546	3950843	1	-	1	transcript_id "file_1_file_1_jg12605.t1"; gene_id "file_1_file_1_jg12605";
derer1.05_1	AUGUSTUS	exon	3950546	3950843	.	-	.	transcript_id "file_1_file_1_jg12605.t1"; gene_id "file_1_file_1_jg12605";
derer1.05_1	AUGUSTUS	intron	3950844	3950903	.	-	.	transcript_id "file_1_file_1_jg12605.t1"; gene_id "file_1_file_1_jg12605";
derer1.05_1	AUGUSTUS	CDS	3950904	3951806	1	-	1	transcript_id "file_1_file_1_jg12605.t1"; gene_id "file_1_file_1_jg12605";
derer1.05_1	AUGUSTUS	exon	3950904	3951806	.	-	.	transcript_id "file_1_file_1_jg12605.t1"; gene_id "file_1_file_1_jg12605";
derer1.05_1	AUGUSTUS	intron	3951807	3951870	.	-	.	transcript_id "file_1_file_1_jg12605.t1"; gene_id "file_1_file_1_jg12605";
derer1.05_1	AUGUSTUS	transcript	3950546	3951944	.	-	.	transcript_id "file_1_file_1_jg12605.t1"; gene_id "file_1_file_1_jg12605"
derer1.05_1	AUGUSTUS	gene	3950546	3951944	.	-	.	jg12605
derer1.05_1	AUGUSTUS	CDS	3951871	3951944	1	-	0	transcript_id "file_1_file_1_jg12605.t1"; gene_id "file_1_file_1_jg12605";
derer1.05_1	AUGUSTUS	exon	3951871	3951944	.	-	.	transcript_id "file_1_file_1_jg12605.t1"; gene_id "file_1_file_1_jg12605";
derer1.05_1	AUGUSTUS	start_codon	3951942	3951944	.	-	0	transcript_id "file_1_file_1_jg12605.t1"; gene_id "file_1_file_1_jg12605";
derer1.05_4	AUGUSTUS	start_codon	11703320	11703322	.	+	0	transcript_id "file_1_file_1_jg4308.t1"; gene_id "file_1_file_1_jg4308";
derer1.05_4	AUGUSTUS	CDS	11703320	11703407	1	+	0	transcript_id "file_1_file_1_jg4308.t1"; gene_id "file_1_file_1_jg4308";
derer1.05_4	AUGUSTUS	exon	11703320	11703407	.	+	.	transcript_id "file_1_file_1_jg4308.t1"; gene_id "file_1_file_1_jg4308";
derer1.05_4	AUGUSTUS	intron	11703408	11703478	.	+	.	transcript_id "file_1_file_1_jg4308.t1"; gene_id "file_1_file_1_jg4308";
derer1.05_4	AUGUSTUS	CDS	11703479	11703603	1	+	2	transcript_id "file_1_file_1_jg4308.t1"; gene_id "file_1_file_1_jg4308";
derer1.05_4	AUGUSTUS	exon	11703479	11703603	.	+	.	transcript_id "file_1_file_1_jg4308.t1"; gene_id "file_1_file_1_jg4308";
derer1.05_4	AUGUSTUS	intron	11703604	11703686	.	+	.	transcript_id "file_1_file_1_jg4308.t1"; gene_id "file_1_file_1_jg4308";
derer1.05_4	AUGUSTUS	CDS	11703687	11703828	1	+	0	transcript_id "file_1_file_1_jg4308.t1"; gene_id "file_1_file_1_jg4308";
derer1.05_4	AUGUSTUS	exon	11703687	11703828	.	+	.	transcript_id "file_1_file_1_jg4308.t1"; gene_id "file_1_file_1_jg4308";
derer1.05_4	AUGUSTUS	intron	11703829	11704098	.	+	.	transcript_id "file_1_file_1_jg4308.t1"; gene_id "file_1_file_1_jg4308";
derer1.05_4	AUGUSTUS	transcript	11703320	11704265	.	+	.	transcript_id "file_1_file_1_jg4308.t1"; gene_id "file_1_file_1_jg4308"
derer1.05_4	AUGUSTUS	gene	11703320	11704265	.	+	.	jg4308
derer1.05_4	AUGUSTUS	CDS	11704099	11704265	1	+	2	transcript_id "file_1_file_1_jg4308.t1"; gene_id "file_1_file_1_jg4308";
derer1.05_4	AUGUSTUS	exon	11704099	11704265	.	+	.	transcript_id "file_1_file_1_jg4308.t1"; gene_id "file_1_file_1_jg4308";
derer1.05_4	AUGUSTUS	stop_codon	11704263	11704265	.	+	0	transcript_id "file_1_file_1_jg4308.t1"; gene_id "file_1_file_1_jg4308";
derer1.05_1	AUGUSTUS	stop_codon	18717787	18717789	.	-	0	transcript_id "file_1_file_1_jg14397.t1"; gene_id "file_1_file_1_jg14397";
derer1.05_1	AUGUSTUS	CDS	18717787	18718033	1	-	1	transcript_id "file_1_file_1_jg14397.t1"; gene_id "file_1_file_1_jg14397";
derer1.05_1	AUGUSTUS	exon	18717787	18718033	.	-	.	transcript_id "file_1_file_1_jg14397.t1"; gene_id "file_1_file_1_jg14397";
derer1.05_1	AUGUSTUS	intron	18718034	18719547	.	-	.	transcript_id "file_1_file_1_jg14397.t1"; gene_id "file_1_file_1_jg14397";
derer1.05_1	AUGUSTUS	CDS	18719548	18719680	0.75	-	2	transcript_id "file_1_file_1_jg14397.t1"; gene_id "file_1_file_1_jg14397";
derer1.05_1	AUGUSTUS	exon	18719548	18719680	.	-	.	transcript_id "file_1_file_1_jg14397.t1"; gene_id "file_1_file_1_jg14397";
derer1.05_1	AUGUSTUS	intron	18719681	18719764	.	-	.	transcript_id "file_1_file_1_jg14397.t1"; gene_id "file_1_file_1_jg14397";
derer1.05_1	AUGUSTUS	CDS	18719765	18720408	0.93	-	1	transcript_id "file_1_file_1_jg14397.t1"; gene_id "file_1_file_1_jg14397";
derer1.05_1	AUGUSTUS	exon	18719765	18720408	.	-	.	transcript_id "file_1_file_1_jg14397.t1"; gene_id "file_1_file_1_jg14397";
derer1.05_1	AUGUSTUS	intron	18720409	18720493	.	-	.	transcript_id "file_1_file_1_jg14397.t1"; gene_id "file_1_file_1_jg14397";
derer1.05_1	AUGUSTUS	CDS	18720494	18721199	0.99	-	2	transcript_id "file_1_file_1_jg14397.t1"; gene_id "file_1_file_1_jg14397";
derer1.05_1	AUGUSTUS	exon	18720494	18721199	.	-	.	transcript_id "file_1_file_1_jg14397.t1"; gene_id "file_1_file_1_jg14397";
derer1.05_1	AUGUSTUS	intron	18721200	18721643	.	-	.	transcript_id "file_1_file_1_jg14397.t1"; gene_id "file_1_file_1_jg14397";
derer1.05_1	AUGUSTUS	transcript	18717787	18721857	.	-	.	transcript_id "file_1_file_1_jg14397.t1"; gene_id "file_1_file_1_jg14397"
derer1.05_1	AUGUSTUS	gene	18717787	18721857	.	-	.	jg14397
derer1.05_1	AUGUSTUS	CDS	18721644	18721857	1	-	0	transcript_id "file_1_file_1_jg14397.t1"; gene_id "file_1_file_1_jg14397";
derer1.05_1	AUGUSTUS	exon	18721644	18721857	.	-	.	transcript_id "file_1_file_1_jg14397.t1"; gene_id "file_1_file_1_jg14397";
derer1.05_1	AUGUSTUS	start_codon	18721855	18721857	.	-	0	transcript_id "file_1_file_1_jg14397.t1"; gene_id "file_1_file_1_jg14397";
derer1.05_4	GeneMark.hmm	stop_codon	10486526	10486528	.	-	0	gene_id "file_1_file_2_12653_g"; transcript_id "file_1_file_2_12653_t"; count "file_1_file_2_1_1";
derer1.05_4	GeneMark.hmm	CDS	10486526	10486719	.	-	2	gene_id "file_1_file_2_12653_g"; transcript_id "file_1_file_2_12653_t"; evidence "file_1_file_2_1_1"; cds_type "file_1_file_2_Terminal"; count "file_1_file_2_6_6"; anchored "file_1_file_2_1_1";
derer1.05_4	GeneMark.hmm	exon	10486526	10486719	0	-	.	gene_id "file_1_file_2_12653_g"; transcript_id "file_1_file_2_12653_t"; evidence "file_1_file_2_1_1"; cds_type "file_1_file_2_Terminal"; count "file_1_file_2_6_6"; anchored "file_1_file_2_1_1";
derer1.05_4	GeneMark.hmm	CDS	10486832	10487716	.	-	2	gene_id "file_1_file_2_12653_g"; transcript_id "file_1_file_2_12653_t"; evidence "file_1_file_2_1_1"; cds_type "file_1_file_2_Internal"; count "file_1_file_2_5_6"; anchored "file_1_file_2_1_1";
derer1.05_4	GeneMark.hmm	exon	10486832	10487716	0	-	.	gene_id "file_1_file_2_12653_g"; transcript_id "file_1_file_2_12653_t"; evidence "file_1_file_2_1_1"; cds_type "file_1_file_2_Internal"; count "file_1_file_2_5_6"; anchored "file_1_file_2_1_1";
derer1.05_4	GeneMark.hmm	CDS	10487823	10487882	.	-	2	gene_id "file_1_file_2_12653_g"; transcript_id "file_1_file_2_12653_t"; evidence "file_1_file_2_1_1"; cds_type "file_1_file_2_Internal"; count "file_1_file_2_4_6"; anchored "file_1_file_2_1_1";
derer1.05_4	GeneMark.hmm	exon	10487823	10487882	0	-	.	gene_id "file_1_file_2_12653_g"; transcript_id "file_1_file_2_12653_t"; evidence "file_1_file_2_1_1"; cds_type "file_1_file_2_Internal"; count "file_1_file_2_4_6"; anchored "file_1_file_2_1_1";
derer1.05_4	GeneMark.hmm	CDS	10488086	10488145	.	-	2	gene_id "file_1_file_2_12653_g"; transcript_id "file_1_file_2_12653_t"; evidence "file_1_file_2_1_1"; cds_type "file_1_file_2_Internal"; count "file_1_file_2_3_6"; anchored "file_1_file_2_1_1";
derer1.05_4	GeneMark.hmm	exon	10488086	10488145	0	-	.	gene_id "file_1_file_2_12653_g"; transcript_id "file_1_file_2_12653_t"; evidence "file_1_file_2_1_1"; cds_type "file_1_file_2_Internal"; count "file_1_file_2_3_6"; anchored "file_1_file_2_1_1";
derer1.05_4	GeneMark.hmm	CDS	10488552	10488621	.	-	0	gene_id "file_1_file_2_12653_g"; transcript_id "file_1_file_2_12653_t"; evidence "file_1_file_2_1_1"; cds_type "file_1_file_2_Internal"; count "file_1_file_2_2_6"; anchored "file_1_file_2_1_1";
derer1.05_4	GeneMark.hmm	exon	10488552	10488621	0	-	.	gene_id "file_1_file_2_12653_g"; transcript_id "file_1_file_2_12653_t"; evidence "file_1_file_2_1_1"; cds_type "file_1_file_2_Internal"; count "file_1_file_2_2_6"; anchored "file_1_file_2_1_1";
derer1.05_4	GeneMark.hmm	CDS	10488684	10488767	.	-	0	gene_id "file_1_file_2_12653_g"; transcript_id "file_1_file_2_12653_t"; evidence "file_1_file_2_1_1"; cds_type "file_1_file_2_Initial"; count "file_1_file_2_1_6"; anchored "file_1_file_2_1_1";
derer1.05_4	GeneMark.hmm	exon	10488684	10488767	0	-	.	gene_id "file_1_file_2_12653_g"; transcript_id "file_1_file_2_12653_t"; evidence "file_1_file_2_1_1"; cds_type "file_1_file_2_Initial"; count "file_1_file_2_1_6"; anchored "file_1_file_2_1_1";
derer1.05_4	GeneMark.hmm	start_codon	10488765	10488767	.	-	0	gene_id "file_1_file_2_12653_g"; transcript_id "file_1_file_2_12653_t"; count "file_1_file_2_1_1";
derer1.05_0	AUGUSTUS	start_codon	6091066	6091068	.	+	0	transcript_id "file_1_file_1_jg9389.t1"; gene_id "file_1_file_1_jg9389";
derer1.05_0	AUGUSTUS	CDS	6091066	6091353	1	+	0	transcript_id "file_1_file_1_jg9389.t1"; gene_id "file_1_file_1_jg9389";
derer1.05_0	AUGUSTUS	exon	6091066	6091353	.	+	.	transcript_id "file_1_file_1_jg9389.t1"; gene_id "file_1_file_1_jg9389";
derer1.05_0	AUGUSTUS	intron	6091354	6091413	.	+	.	transcript_id "file_1_file_1_jg9389.t1"; gene_id "file_1_file_1_jg9389";
derer1.05_0	AUGUSTUS	CDS	6091414	6091494	1	+	0	transcript_id "file_1_file_1_jg9389.t1"; gene_id "file_1_file_1_jg9389";
derer1.05_0	AUGUSTUS	exon	6091414	6091494	.	+	.	transcript_id "file_1_file_1_jg9389.t1"; gene_id "file_1_file_1_jg9389";
derer1.05_0	AUGUSTUS	intron	6091495	6091554	.	+	.	transcript_id "file_1_file_1_jg9389.t1"; gene_id "file_1_file_1_jg9389";
derer1.05_0	AUGUSTUS	CDS	6091555	6091833	1	+	0	transcript_id "file_1_file_1_jg9389.t1"; gene_id "file_1_file_1_jg9389";
derer1.05_0	AUGUSTUS	exon	6091555	6091833	.	+	.	transcript_id "file_1_file_1_jg9389.t1"; gene_id "file_1_file_1_jg9389";
derer1.05_0	AUGUSTUS	intron	6091834	6091906	.	+	.	transcript_id "file_1_file_1_jg9389.t1"; gene_id "file_1_file_1_jg9389";
derer1.05_0	AUGUSTUS	CDS	6091907	6092017	1	+	0	transcript_id "file_1_file_1_jg9389.t1"; gene_id "file_1_file_1_jg9389";
derer1.05_0	AUGUSTUS	exon	6091907	6092017	.	+	.	transcript_id "file_1_file_1_jg9389.t1"; gene_id "file_1_file_1_jg9389";
derer1.05_0	AUGUSTUS	intron	6092018	6092317	.	+	.	transcript_id "file_1_file_1_jg9389.t1"; gene_id "file_1_file_1_jg9389";
derer1.05_0	AUGUSTUS	CDS	6092318	6092428	1	+	0	transcript_id "file_1_file_1_jg9389.t1"; gene_id "file_1_file_1_jg9389";
derer1.05_0	AUGUSTUS	exon	6092318	6092428	.	+	.	transcript_id "file_1_file_1_jg9389.t1"; gene_id "file_1_file_1_jg9389";
derer1.05_0	AUGUSTUS	intron	6092429	6092504	.	+	.	transcript_id "file_1_file_1_jg9389.t1"; gene_id "file_1_file_1_jg9389";
derer1.05_0	AUGUSTUS	transcript	6091066	6092573	.	+	.	transcript_id "file_1_file_1_jg9389.t1"; gene_id "file_1_file_1_jg9389"
derer1.05_0	AUGUSTUS	gene	6091066	6092573	.	+	.	jg9389
derer1.05_0	AUGUSTUS	CDS	6092505	6092573	1	+	0	transcript_id "file_1_file_1_jg9389.t1"; gene_id "file_1_file_1_jg9389";
derer1.05_0	AUGUSTUS	exon	6092505	6092573	.	+	.	transcript_id "file_1_file_1_jg9389.t1"; gene_id "file_1_file_1_jg9389";
derer1.05_0	AUGUSTUS	stop_codon	6092571	6092573	.	+	0	transcript_id "file_1_file_1_jg9389.t1"; gene_id "file_1_file_1_jg9389";
derer1.05_0	AUGUSTUS	stop_codon	17642439	17642441	.	-	0	transcript_id "file_1_file_1_jg10856.t3"; gene_id "file_1_file_1_jg10856";
derer1.05_0	AUGUSTUS	CDS	17642439	17642481	1	-	1	transcript_id "file_1_file_1_jg10856.t3"; gene_id "file_1_file_1_jg10856";
derer1.05_0	AUGUSTUS	exon	17642439	17642481	.	-	.	transcript_id "file_1_file_1_jg10856.t3"; gene_id "file_1_file_1_jg10856";
derer1.05_0	AUGUSTUS	intron	17642482	17642560	.	-	.	transcript_id "file_1_file_1_jg10856.t3"; gene_id "file_1_file_1_jg10856";
derer1.05_0	AUGUSTUS	CDS	17642561	17642639	1	-	2	transcript_id "file_1_file_1_jg10856.t3"; gene_id "file_1_file_1_jg10856";
derer1.05_0	AUGUSTUS	exon	17642561	17642639	.	-	.	transcript_id "file_1_file_1_jg10856.t3"; gene_id "file_1_file_1_jg10856";
derer1.05_0	AUGUSTUS	intron	17642640	17643370	.	-	.	transcript_id "file_1_file_1_jg10856.t3"; gene_id "file_1_file_1_jg10856";
derer1.05_0	AUGUSTUS	CDS	17643371	17643518	1	-	0	transcript_id "file_1_file_1_jg10856.t3"; gene_id "file_1_file_1_jg10856";
derer1.05_0	AUGUSTUS	exon	17643371	17643518	.	-	.	transcript_id "file_1_file_1_jg10856.t3"; gene_id "file_1_file_1_jg10856";
derer1.05_0	AUGUSTUS	intron	17643519	17643584	.	-	.	transcript_id "file_1_file_1_jg10856.t3"; gene_id "file_1_file_1_jg10856";
derer1.05_0	AUGUSTUS	CDS	17643585	17643673	1	-	2	transcript_id "file_1_file_1_jg10856.t3"; gene_id "file_1_file_1_jg10856";
derer1.05_0	AUGUSTUS	exon	17643585	17643673	.	-	.	transcript_id "file_1_file_1_jg10856.t3"; gene_id "file_1_file_1_jg10856";
derer1.05_0	AUGUSTUS	intron	17643674	17643737	.	-	.	transcript_id "file_1_file_1_jg10856.t3"; gene_id "file_1_file_1_jg10856";
derer1.05_0	AUGUSTUS	CDS	17643738	17643904	1	-	1	transcript_id "file_1_file_1_jg10856.t3"; gene_id "file_1_file_1_jg10856";
derer1.05_0	AUGUSTUS	exon	17643738	17643904	.	-	.	transcript_id "file_1_file_1_jg10856.t3"; gene_id "file_1_file_1_jg10856";
derer1.05_0	AUGUSTUS	intron	17643905	17643963	.	-	.	transcript_id "file_1_file_1_jg10856.t3"; gene_id "file_1_file_1_jg10856";
derer1.05_0	AUGUSTUS	CDS	17643964	17644198	1	-	2	transcript_id "file_1_file_1_jg10856.t3"; gene_id "file_1_file_1_jg10856";
derer1.05_0	AUGUSTUS	exon	17643964	17644198	.	-	.	transcript_id "file_1_file_1_jg10856.t3"; gene_id "file_1_file_1_jg10856";
derer1.05_0	AUGUSTUS	intron	17644199	17644253	.	-	.	transcript_id "file_1_file_1_jg10856.t3"; gene_id "file_1_file_1_jg10856";
derer1.05_0	AUGUSTUS	CDS	17644254	17644494	1	-	0	transcript_id "file_1_file_1_jg10856.t3"; gene_id "file_1_file_1_jg10856";
derer1.05_0	AUGUSTUS	exon	17644254	17644494	.	-	.	transcript_id "file_1_file_1_jg10856.t3"; gene_id "file_1_file_1_jg10856";
derer1.05_0	AUGUSTUS	intron	17644495	17644554	.	-	.	transcript_id "file_1_file_1_jg10856.t3"; gene_id "file_1_file_1_jg10856";
derer1.05_0	AUGUSTUS	CDS	17644555	17645229	1	-	0	transcript_id "file_1_file_1_jg10856.t3"; gene_id "file_1_file_1_jg10856";
derer1.05_0	AUGUSTUS	exon	17644555	17645229	.	-	.	transcript_id "file_1_file_1_jg10856.t3"; gene_id "file_1_file_1_jg10856";
derer1.05_0	AUGUSTUS	intron	17645230	17645951	.	-	.	transcript_id "file_1_file_1_jg10856.t3"; gene_id "file_1_file_1_jg10856";
derer1.05_0	AUGUSTUS	transcript	17642439	17646080	.	-	.	transcript_id "file_1_file_1_jg10856.t3"; gene_id "file_1_file_1_jg10856"
derer1.05_0	AUGUSTUS	CDS	17645952	17646080	1	-	0	transcript_id "file_1_file_1_jg10856.t3"; gene_id "file_1_file_1_jg10856";
derer1.05_0	AUGUSTUS	exon	17645952	17646080	.	-	.	transcript_id "file_1_file_1_jg10856.t3"; gene_id "file_1_file_1_jg10856";
derer1.05_0	AUGUSTUS	start_codon	17646078	17646080	.	-	0	transcript_id "file_1_file_1_jg10856.t3"; gene_id "file_1_file_1_jg10856";
derer1.05_0	AUGUSTUS	start_codon	18586621	18586623	.	+	0	transcript_id "file_1_file_1_jg10998.t1"; gene_id "file_1_file_1_jg10998";
derer1.05_0	AUGUSTUS	CDS	18586621	18586663	1	+	0	transcript_id "file_1_file_1_jg10998.t1"; gene_id "file_1_file_1_jg10998";
derer1.05_0	AUGUSTUS	exon	18586621	18586663	.	+	.	transcript_id "file_1_file_1_jg10998.t1"; gene_id "file_1_file_1_jg10998";
derer1.05_0	AUGUSTUS	intron	18586664	18586725	.	+	.	transcript_id "file_1_file_1_jg10998.t1"; gene_id "file_1_file_1_jg10998";
derer1.05_0	AUGUSTUS	CDS	18586726	18587606	1	+	2	transcript_id "file_1_file_1_jg10998.t1"; gene_id "file_1_file_1_jg10998";
derer1.05_0	AUGUSTUS	exon	18586726	18587606	.	+	.	transcript_id "file_1_file_1_jg10998.t1"; gene_id "file_1_file_1_jg10998";
derer1.05_0	AUGUSTUS	intron	18587607	18587674	.	+	.	transcript_id "file_1_file_1_jg10998.t1"; gene_id "file_1_file_1_jg10998";
derer1.05_0	AUGUSTUS	transcript	18586621	18588112	.	+	.	transcript_id "file_1_file_1_jg10998.t1"; gene_id "file_1_file_1_jg10998"
derer1.05_0	AUGUSTUS	gene	18586621	18588112	.	+	.	jg10998
derer1.05_0	AUGUSTUS	CDS	18587675	18588112	1	+	0	transcript_id "file_1_file_1_jg10998.t1"; gene_id "file_1_file_1_jg10998";
derer1.05_0	AUGUSTUS	exon	18587675	18588112	.	+	.	transcript_id "file_1_file_1_jg10998.t1"; gene_id "file_1_file_1_jg10998";
derer1.05_0	AUGUSTUS	stop_codon	18588110	18588112	.	+	0	transcript_id "file_1_file_1_jg10998.t1"; gene_id "file_1_file_1_jg10998";
derer1.05_0	AUGUSTUS	stop_codon	8058229	8058231	.	-	0	transcript_id "file_1_file_1_jg9546.t2"; gene_id "file_1_file_1_jg9546";
derer1.05_0	AUGUSTUS	CDS	8058229	8058365	1	-	2	transcript_id "file_1_file_1_jg9546.t2"; gene_id "file_1_file_1_jg9546";
derer1.05_0	AUGUSTUS	exon	8058229	8058365	.	-	.	transcript_id "file_1_file_1_jg9546.t2"; gene_id "file_1_file_1_jg9546";
derer1.05_0	AUGUSTUS	intron	8058366	8058428	.	-	.	transcript_id "file_1_file_1_jg9546.t2"; gene_id "file_1_file_1_jg9546";
derer1.05_0	AUGUSTUS	CDS	8058429	8058540	1	-	0	transcript_id "file_1_file_1_jg9546.t2"; gene_id "file_1_file_1_jg9546";
derer1.05_0	AUGUSTUS	exon	8058429	8058540	.	-	.	transcript_id "file_1_file_1_jg9546.t2"; gene_id "file_1_file_1_jg9546";
derer1.05_0	AUGUSTUS	intron	8058541	8058696	.	-	.	transcript_id "file_1_file_1_jg9546.t2"; gene_id "file_1_file_1_jg9546";
derer1.05_0	AUGUSTUS	CDS	8058697	8058836	1	-	2	transcript_id "file_1_file_1_jg9546.t2"; gene_id "file_1_file_1_jg9546";
derer1.05_0	AUGUSTUS	exon	8058697	8058836	.	-	.	transcript_id "file_1_file_1_jg9546.t2"; gene_id "file_1_file_1_jg9546";
derer1.05_0	AUGUSTUS	intron	8058837	8058891	.	-	.	transcript_id "file_1_file_1_jg9546.t2"; gene_id "file_1_file_1_jg9546";
derer1.05_0	AUGUSTUS	CDS	8058892	8059055	1	-	1	transcript_id "file_1_file_1_jg9546.t2"; gene_id "file_1_file_1_jg9546";
derer1.05_0	AUGUSTUS	exon	8058892	8059055	.	-	.	transcript_id "file_1_file_1_jg9546.t2"; gene_id "file_1_file_1_jg9546";
derer1.05_0	AUGUSTUS	intron	8059056	8059115	.	-	.	transcript_id "file_1_file_1_jg9546.t2"; gene_id "file_1_file_1_jg9546";
derer1.05_0	AUGUSTUS	CDS	8059116	8059318	1	-	0	transcript_id "file_1_file_1_jg9546.t2"; gene_id "file_1_file_1_jg9546";
derer1.05_0	AUGUSTUS	exon	8059116	8059318	.	-	.	transcript_id "file_1_file_1_jg9546.t2"; gene_id "file_1_file_1_jg9546";
derer1.05_0	AUGUSTUS	intron	8059319	8059375	.	-	.	transcript_id "file_1_file_1_jg9546.t2"; gene_id "file_1_file_1_jg9546";
derer1.05_0	AUGUSTUS	CDS	8059376	8059527	1	-	2	transcript_id "file_1_file_1_jg9546.t2"; gene_id "file_1_file_1_jg9546";
derer1.05_0	AUGUSTUS	exon	8059376	8059527	.	-	.	transcript_id "file_1_file_1_jg9546.t2"; gene_id "file_1_file_1_jg9546";
derer1.05_0	AUGUSTUS	intron	8059528	8059589	.	-	.	transcript_id "file_1_file_1_jg9546.t2"; gene_id "file_1_file_1_jg9546";
derer1.05_0	AUGUSTUS	CDS	8059590	8059702	1	-	1	transcript_id "file_1_file_1_jg9546.t2"; gene_id "file_1_file_1_jg9546";
derer1.05_0	AUGUSTUS	exon	8059590	8059702	.	-	.	transcript_id "file_1_file_1_jg9546.t2"; gene_id "file_1_file_1_jg9546";
derer1.05_0	AUGUSTUS	intron	8059703	8059770	.	-	.	transcript_id "file_1_file_1_jg9546.t2"; gene_id "file_1_file_1_jg9546";
derer1.05_0	AUGUSTUS	CDS	8059771	8059952	1	-	0	transcript_id "file_1_file_1_jg9546.t2"; gene_id "file_1_file_1_jg9546";
derer1.05_0	AUGUSTUS	exon	8059771	8059952	.	-	.	transcript_id "file_1_file_1_jg9546.t2"; gene_id "file_1_file_1_jg9546";
derer1.05_0	AUGUSTUS	intron	8059953	8060019	.	-	.	transcript_id "file_1_file_1_jg9546.t2"; gene_id "file_1_file_1_jg9546";
derer1.05_0	AUGUSTUS	CDS	8060020	8060213	1	-	2	transcript_id "file_1_file_1_jg9546.t2"; gene_id "file_1_file_1_jg9546";
derer1.05_0	AUGUSTUS	exon	8060020	8060213	.	-	.	transcript_id "file_1_file_1_jg9546.t2"; gene_id "file_1_file_1_jg9546";
derer1.05_0	AUGUSTUS	intron	8060214	8060280	.	-	.	transcript_id "file_1_file_1_jg9546.t2"; gene_id "file_1_file_1_jg9546";
derer1.05_0	AUGUSTUS	CDS	8060281	8060445	1	-	2	transcript_id "file_1_file_1_jg9546.t2"; gene_id "file_1_file_1_jg9546";
derer1.05_0	AUGUSTUS	exon	8060281	8060445	.	-	.	transcript_id "file_1_file_1_jg9546.t2"; gene_id "file_1_file_1_jg9546";
derer1.05_0	AUGUSTUS	intron	8060446	8061522	.	-	.	transcript_id "file_1_file_1_jg9546.t2"; gene_id "file_1_file_1_jg9546";
derer1.05_0	AUGUSTUS	transcript	8058229	8062879	.	-	.	transcript_id "file_1_file_1_jg9546.t2"; gene_id "file_1_file_1_jg9546"
derer1.05_0	AUGUSTUS	CDS	8061523	8062879	1	-	0	transcript_id "file_1_file_1_jg9546.t2"; gene_id "file_1_file_1_jg9546";
derer1.05_0	AUGUSTUS	exon	8061523	8062879	.	-	.	transcript_id "file_1_file_1_jg9546.t2"; gene_id "file_1_file_1_jg9546";
derer1.05_0	AUGUSTUS	start_codon	8062877	8062879	.	-	0	transcript_id "file_1_file_1_jg9546.t2"; gene_id "file_1_file_1_jg9546";
derer1.05_1	AUGUSTUS	stop_codon	6023180	6023182	.	-	0	transcript_id "file_1_file_1_jg12891.t1"; gene_id "file_1_file_1_jg12891";
derer1.05_1	AUGUSTUS	CDS	6023180	6023433	1	-	2	transcript_id "file_1_file_1_jg12891.t1"; gene_id "file_1_file_1_jg12891";
derer1.05_1	AUGUSTUS	exon	6023180	6023433	.	-	.	transcript_id "file_1_file_1_jg12891.t1"; gene_id "file_1_file_1_jg12891";
derer1.05_1	AUGUSTUS	intron	6023434	6023486	.	-	.	transcript_id "file_1_file_1_jg12891.t1"; gene_id "file_1_file_1_jg12891";
derer1.05_1	AUGUSTUS	CDS	6023487	6023667	1	-	0	transcript_id "file_1_file_1_jg12891.t1"; gene_id "file_1_file_1_jg12891";
derer1.05_1	AUGUSTUS	exon	6023487	6023667	.	-	.	transcript_id "file_1_file_1_jg12891.t1"; gene_id "file_1_file_1_jg12891";
derer1.05_1	AUGUSTUS	intron	6023668	6023777	.	-	.	transcript_id "file_1_file_1_jg12891.t1"; gene_id "file_1_file_1_jg12891";
derer1.05_1	AUGUSTUS	CDS	6023778	6023965	1	-	2	transcript_id "file_1_file_1_jg12891.t1"; gene_id "file_1_file_1_jg12891";
derer1.05_1	AUGUSTUS	exon	6023778	6023965	.	-	.	transcript_id "file_1_file_1_jg12891.t1"; gene_id "file_1_file_1_jg12891";
derer1.05_1	AUGUSTUS	intron	6023966	6024020	.	-	.	transcript_id "file_1_file_1_jg12891.t1"; gene_id "file_1_file_1_jg12891";
derer1.05_1	AUGUSTUS	transcript	6023180	6024351	.	-	.	transcript_id "file_1_file_1_jg12891.t1"; gene_id "file_1_file_1_jg12891"
derer1.05_1	AUGUSTUS	gene	6023180	6024351	.	-	.	jg12891
derer1.05_1	AUGUSTUS	CDS	6024021	6024351	1	-	0	transcript_id "file_1_file_1_jg12891.t1"; gene_id "file_1_file_1_jg12891";
derer1.05_1	AUGUSTUS	exon	6024021	6024351	.	-	.	transcript_id "file_1_file_1_jg12891.t1"; gene_id "file_1_file_1_jg12891";
derer1.05_1	AUGUSTUS	start_codon	6024349	6024351	.	-	0	transcript_id "file_1_file_1_jg12891.t1"; gene_id "file_1_file_1_jg12891";
derer1.05_4	AUGUSTUS	start_codon	11346770	11346772	.	+	0	transcript_id "file_1_file_1_jg4264.t2"; gene_id "file_1_file_1_jg4264";
derer1.05_4	AUGUSTUS	CDS	11346770	11346819	0.73	+	0	transcript_id "file_1_file_1_jg4264.t2"; gene_id "file_1_file_1_jg4264";
derer1.05_4	AUGUSTUS	exon	11346770	11346819	.	+	.	transcript_id "file_1_file_1_jg4264.t2"; gene_id "file_1_file_1_jg4264";
derer1.05_4	AUGUSTUS	intron	11346820	11346898	.	+	.	transcript_id "file_1_file_1_jg4264.t2"; gene_id "file_1_file_1_jg4264";
derer1.05_4	AUGUSTUS	CDS	11346899	11347337	1	+	1	transcript_id "file_1_file_1_jg4264.t2"; gene_id "file_1_file_1_jg4264";
derer1.05_4	AUGUSTUS	exon	11346899	11347337	.	+	.	transcript_id "file_1_file_1_jg4264.t2"; gene_id "file_1_file_1_jg4264";
derer1.05_4	AUGUSTUS	intron	11347338	11347409	.	+	.	transcript_id "file_1_file_1_jg4264.t2"; gene_id "file_1_file_1_jg4264";
derer1.05_4	AUGUSTUS	CDS	11347410	11347608	1	+	0	transcript_id "file_1_file_1_jg4264.t2"; gene_id "file_1_file_1_jg4264";
derer1.05_4	AUGUSTUS	exon	11347410	11347608	.	+	.	transcript_id "file_1_file_1_jg4264.t2"; gene_id "file_1_file_1_jg4264";
derer1.05_4	AUGUSTUS	intron	11347609	11348693	.	+	.	transcript_id "file_1_file_1_jg4264.t2"; gene_id "file_1_file_1_jg4264";
derer1.05_4	AUGUSTUS	CDS	11348694	11348908	1	+	2	transcript_id "file_1_file_1_jg4264.t2"; gene_id "file_1_file_1_jg4264";
derer1.05_4	AUGUSTUS	exon	11348694	11348908	.	+	.	transcript_id "file_1_file_1_jg4264.t2"; gene_id "file_1_file_1_jg4264";
derer1.05_4	AUGUSTUS	intron	11348909	11349254	.	+	.	transcript_id "file_1_file_1_jg4264.t2"; gene_id "file_1_file_1_jg4264";
derer1.05_4	AUGUSTUS	CDS	11349255	11349419	1	+	0	transcript_id "file_1_file_1_jg4264.t2"; gene_id "file_1_file_1_jg4264";
derer1.05_4	AUGUSTUS	exon	11349255	11349419	.	+	.	transcript_id "file_1_file_1_jg4264.t2"; gene_id "file_1_file_1_jg4264";
derer1.05_4	AUGUSTUS	intron	11349420	11349796	.	+	.	transcript_id "file_1_file_1_jg4264.t2"; gene_id "file_1_file_1_jg4264";
derer1.05_4	AUGUSTUS	CDS	11349797	11349959	1	+	0	transcript_id "file_1_file_1_jg4264.t2"; gene_id "file_1_file_1_jg4264";
derer1.05_4	AUGUSTUS	exon	11349797	11349959	.	+	.	transcript_id "file_1_file_1_jg4264.t2"; gene_id "file_1_file_1_jg4264";
derer1.05_4	AUGUSTUS	intron	11349960	11350042	.	+	.	transcript_id "file_1_file_1_jg4264.t2"; gene_id "file_1_file_1_jg4264";
derer1.05_4	AUGUSTUS	transcript	11346770	11351100	.	+	.	transcript_id "file_1_file_1_jg4264.t2"; gene_id "file_1_file_1_jg4264"
derer1.05_4	AUGUSTUS	CDS	11350043	11351100	1	+	2	transcript_id "file_1_file_1_jg4264.t2"; gene_id "file_1_file_1_jg4264";
derer1.05_4	AUGUSTUS	exon	11350043	11351100	.	+	.	transcript_id "file_1_file_1_jg4264.t2"; gene_id "file_1_file_1_jg4264";
derer1.05_4	AUGUSTUS	stop_codon	11351098	11351100	.	+	0	transcript_id "file_1_file_1_jg4264.t2"; gene_id "file_1_file_1_jg4264";
derer1.05_2	AUGUSTUS	start_codon	17728560	17728562	.	+	0	transcript_id "file_1_file_1_jg2146.t1"; gene_id "file_1_file_1_jg2146";
derer1.05_2	AUGUSTUS	CDS	17728560	17729492	1	+	0	transcript_id "file_1_file_1_jg2146.t1"; gene_id "file_1_file_1_jg2146";
derer1.05_2	AUGUSTUS	exon	17728560	17729492	.	+	.	transcript_id "file_1_file_1_jg2146.t1"; gene_id "file_1_file_1_jg2146";
derer1.05_2	AUGUSTUS	transcript	17728560	17729492	.	+	.	transcript_id "file_1_file_1_jg2146.t1"; gene_id "file_1_file_1_jg2146"
derer1.05_2	AUGUSTUS	gene	17728560	17729492	.	+	.	jg2146
derer1.05_2	AUGUSTUS	stop_codon	17729490	17729492	.	+	0	transcript_id "file_1_file_1_jg2146.t1"; gene_id "file_1_file_1_jg2146";
derer1.05_0	AUGUSTUS	start_codon	25250714	25250716	.	+	0	transcript_id "file_1_file_1_jg11396.t1"; gene_id "file_1_file_1_jg11396";
derer1.05_0	AUGUSTUS	CDS	25250714	25250980	1	+	0	transcript_id "file_1_file_1_jg11396.t1"; gene_id "file_1_file_1_jg11396";
derer1.05_0	AUGUSTUS	exon	25250714	25250980	.	+	.	transcript_id "file_1_file_1_jg11396.t1"; gene_id "file_1_file_1_jg11396";
derer1.05_0	AUGUSTUS	transcript	25250714	25250980	.	+	.	transcript_id "file_1_file_1_jg11396.t1"; gene_id "file_1_file_1_jg11396"
derer1.05_0	AUGUSTUS	gene	25250714	25250980	.	+	.	jg11396
derer1.05_0	AUGUSTUS	stop_codon	25250978	25250980	.	+	0	transcript_id "file_1_file_1_jg11396.t1"; gene_id "file_1_file_1_jg11396";
derer1.05_3	AUGUSTUS	start_codon	7822248	7822250	.	+	0	transcript_id "file_1_file_1_jg7363.t2"; gene_id "file_1_file_1_jg7363";
derer1.05_3	AUGUSTUS	CDS	7822248	7822517	0.99	+	0	transcript_id "file_1_file_1_jg7363.t2"; gene_id "file_1_file_1_jg7363";
derer1.05_3	AUGUSTUS	exon	7822248	7822517	.	+	.	transcript_id "file_1_file_1_jg7363.t2"; gene_id "file_1_file_1_jg7363";
derer1.05_3	AUGUSTUS	intron	7822518	7822575	.	+	.	transcript_id "file_1_file_1_jg7363.t2"; gene_id "file_1_file_1_jg7363";
derer1.05_3	AUGUSTUS	transcript	7822248	7823634	.	+	.	transcript_id "file_1_file_1_jg7363.t2"; gene_id "file_1_file_1_jg7363"
derer1.05_3	AUGUSTUS	CDS	7822576	7823634	1	+	0	transcript_id "file_1_file_1_jg7363.t2"; gene_id "file_1_file_1_jg7363";
derer1.05_3	AUGUSTUS	exon	7822576	7823634	.	+	.	transcript_id "file_1_file_1_jg7363.t2"; gene_id "file_1_file_1_jg7363";
derer1.05_3	AUGUSTUS	stop_codon	7823632	7823634	.	+	0	transcript_id "file_1_file_1_jg7363.t2"; gene_id "file_1_file_1_jg7363";
derer1.05_1	AUGUSTUS	start_codon	17832599	17832601	.	+	0	transcript_id "file_1_file_1_jg14233.t1"; gene_id "file_1_file_1_jg14233";
derer1.05_1	AUGUSTUS	CDS	17832599	17833003	1	+	0	transcript_id "file_1_file_1_jg14233.t1"; gene_id "file_1_file_1_jg14233";
derer1.05_1	AUGUSTUS	exon	17832599	17833003	.	+	.	transcript_id "file_1_file_1_jg14233.t1"; gene_id "file_1_file_1_jg14233";
derer1.05_1	AUGUSTUS	intron	17833004	17833058	.	+	.	transcript_id "file_1_file_1_jg14233.t1"; gene_id "file_1_file_1_jg14233";
derer1.05_1	AUGUSTUS	transcript	17832599	17834960	.	+	.	transcript_id "file_1_file_1_jg14233.t1"; gene_id "file_1_file_1_jg14233"
derer1.05_1	AUGUSTUS	gene	17832599	17834960	.	+	.	jg14233
derer1.05_1	AUGUSTUS	CDS	17833059	17834960	1	+	0	transcript_id "file_1_file_1_jg14233.t1"; gene_id "file_1_file_1_jg14233";
derer1.05_1	AUGUSTUS	exon	17833059	17834960	.	+	.	transcript_id "file_1_file_1_jg14233.t1"; gene_id "file_1_file_1_jg14233";
derer1.05_1	AUGUSTUS	stop_codon	17834958	17834960	.	+	0	transcript_id "file_1_file_1_jg14233.t1"; gene_id "file_1_file_1_jg14233";
derer1.05_1	AUGUSTUS	stop_codon	6593723	6593725	.	-	0	transcript_id "file_1_file_1_jg12933.t1"; gene_id "file_1_file_1_jg12933";
derer1.05_1	AUGUSTUS	CDS	6593723	6594832	1	-	0	transcript_id "file_1_file_1_jg12933.t1"; gene_id "file_1_file_1_jg12933";
derer1.05_1	AUGUSTUS	exon	6593723	6594832	.	-	.	transcript_id "file_1_file_1_jg12933.t1"; gene_id "file_1_file_1_jg12933";
derer1.05_1	AUGUSTUS	intron	6594833	6594950	.	-	.	transcript_id "file_1_file_1_jg12933.t1"; gene_id "file_1_file_1_jg12933";
derer1.05_1	AUGUSTUS	CDS	6594951	6595100	1	-	0	transcript_id "file_1_file_1_jg12933.t1"; gene_id "file_1_file_1_jg12933";
derer1.05_1	AUGUSTUS	exon	6594951	6595100	.	-	.	transcript_id "file_1_file_1_jg12933.t1"; gene_id "file_1_file_1_jg12933";
derer1.05_1	AUGUSTUS	intron	6595101	6595159	.	-	.	transcript_id "file_1_file_1_jg12933.t1"; gene_id "file_1_file_1_jg12933";
derer1.05_1	AUGUSTUS	transcript	6593723	6595369	.	-	.	transcript_id "file_1_file_1_jg12933.t1"; gene_id "file_1_file_1_jg12933"
derer1.05_1	AUGUSTUS	gene	6593723	6595369	.	-	.	jg12933
derer1.05_1	AUGUSTUS	CDS	6595160	6595369	1	-	0	transcript_id "file_1_file_1_jg12933.t1"; gene_id "file_1_file_1_jg12933";
derer1.05_1	AUGUSTUS	exon	6595160	6595369	.	-	.	transcript_id "file_1_file_1_jg12933.t1"; gene_id "file_1_file_1_jg12933";
derer1.05_1	AUGUSTUS	start_codon	6595367	6595369	.	-	0	transcript_id "file_1_file_1_jg12933.t1"; gene_id "file_1_file_1_jg12933";
derer1.05_4	AUGUSTUS	stop_codon	15339404	15339406	.	-	0	transcript_id "file_1_file_1_jg4784.t1"; gene_id "file_1_file_1_jg4784";
derer1.05_4	AUGUSTUS	CDS	15339404	15339654	0.44	-	2	transcript_id "file_1_file_1_jg4784.t1"; gene_id "file_1_file_1_jg4784";
derer1.05_4	AUGUSTUS	exon	15339404	15339654	.	-	.	transcript_id "file_1_file_1_jg4784.t1"; gene_id "file_1_file_1_jg4784";
derer1.05_4	AUGUSTUS	intron	15339655	15339913	.	-	.	transcript_id "file_1_file_1_jg4784.t1"; gene_id "file_1_file_1_jg4784";
derer1.05_4	AUGUSTUS	transcript	15339404	15340127	.	-	.	transcript_id "file_1_file_1_jg4784.t1"; gene_id "file_1_file_1_jg4784"
derer1.05_4	AUGUSTUS	gene	15339404	15340127	.	-	.	jg4784
derer1.05_4	AUGUSTUS	CDS	15339914	15340127	0.36	-	0	transcript_id "file_1_file_1_jg4784.t1"; gene_id "file_1_file_1_jg4784";
derer1.05_4	AUGUSTUS	exon	15339914	15340127	.	-	.	transcript_id "file_1_file_1_jg4784.t1"; gene_id "file_1_file_1_jg4784";
derer1.05_4	AUGUSTUS	start_codon	15340125	15340127	.	-	0	transcript_id "file_1_file_1_jg4784.t1"; gene_id "file_1_file_1_jg4784";
derer1.05_4618	AUGUSTUS	start_codon	99	101	.	+	0	transcript_id "file_1_file_1_jg51.t1"; gene_id "file_1_file_1_jg51";
derer1.05_4618	AUGUSTUS	CDS	99	1036	1	+	0	transcript_id "file_1_file_1_jg51.t1"; gene_id "file_1_file_1_jg51";
derer1.05_4618	AUGUSTUS	exon	99	1036	.	+	.	transcript_id "file_1_file_1_jg51.t1"; gene_id "file_1_file_1_jg51";
derer1.05_4618	AUGUSTUS	transcript	99	1036	.	+	.	transcript_id "file_1_file_1_jg51.t1"; gene_id "file_1_file_1_jg51"
derer1.05_4618	AUGUSTUS	gene	99	1036	.	+	.	jg51
derer1.05_2	AUGUSTUS	stop_codon	18686063	18686065	.	-	0	transcript_id "file_1_file_1_jg2303.t1"; gene_id "file_1_file_1_jg2303";
derer1.05_2	AUGUSTUS	CDS	18686063	18686139	1	-	2	transcript_id "file_1_file_1_jg2303.t1"; gene_id "file_1_file_1_jg2303";
derer1.05_2	AUGUSTUS	exon	18686063	18686139	.	-	.	transcript_id "file_1_file_1_jg2303.t1"; gene_id "file_1_file_1_jg2303";
derer1.05_2	AUGUSTUS	intron	18686140	18686295	.	-	.	transcript_id "file_1_file_1_jg2303.t1"; gene_id "file_1_file_1_jg2303";
derer1.05_2	AUGUSTUS	CDS	18686296	18686997	1	-	2	transcript_id "file_1_file_1_jg2303.t1"; gene_id "file_1_file_1_jg2303";
derer1.05_2	AUGUSTUS	exon	18686296	18686997	.	-	.	transcript_id "file_1_file_1_jg2303.t1"; gene_id "file_1_file_1_jg2303";
derer1.05_2	AUGUSTUS	intron	18686998	18687233	.	-	.	transcript_id "file_1_file_1_jg2303.t1"; gene_id "file_1_file_1_jg2303";
derer1.05_2	AUGUSTUS	CDS	18687234	18687391	1	-	1	transcript_id "file_1_file_1_jg2303.t1"; gene_id "file_1_file_1_jg2303";
derer1.05_2	AUGUSTUS	exon	18687234	18687391	.	-	.	transcript_id "file_1_file_1_jg2303.t1"; gene_id "file_1_file_1_jg2303";
derer1.05_2	AUGUSTUS	intron	18687392	18687494	.	-	.	transcript_id "file_1_file_1_jg2303.t1"; gene_id "file_1_file_1_jg2303";
derer1.05_2	AUGUSTUS	transcript	18686063	18687529	.	-	.	transcript_id "file_1_file_1_jg2303.t1"; gene_id "file_1_file_1_jg2303"
derer1.05_2	AUGUSTUS	gene	18686063	18687529	.	-	.	jg2303
derer1.05_2	AUGUSTUS	CDS	18687495	18687529	1	-	0	transcript_id "file_1_file_1_jg2303.t1"; gene_id "file_1_file_1_jg2303";
derer1.05_2	AUGUSTUS	exon	18687495	18687529	.	-	.	transcript_id "file_1_file_1_jg2303.t1"; gene_id "file_1_file_1_jg2303";
derer1.05_2	AUGUSTUS	start_codon	18687527	18687529	.	-	0	transcript_id "file_1_file_1_jg2303.t1"; gene_id "file_1_file_1_jg2303";
derer1.05_4	GeneMark.hmm	stop_codon	17422126	17422128	.	-	0	gene_id "file_1_file_2_13661_g"; transcript_id "file_1_file_2_13661_t"; count "file_1_file_2_1_1";
derer1.05_4	GeneMark.hmm	CDS	17422126	17422400	.	-	2	gene_id "file_1_file_2_13661_g"; transcript_id "file_1_file_2_13661_t"; evidence "file_1_file_2_1_1"; cds_type "file_1_file_2_Terminal"; count "file_1_file_2_3_3"; anchored "file_1_file_2_1_1";
derer1.05_4	GeneMark.hmm	exon	17422126	17422400	0	-	.	gene_id "file_1_file_2_13661_g"; transcript_id "file_1_file_2_13661_t"; evidence "file_1_file_2_1_1"; cds_type "file_1_file_2_Terminal"; count "file_1_file_2_3_3"; anchored "file_1_file_2_1_1";
derer1.05_4	GeneMark.hmm	CDS	17422451	17422538	.	-	0	gene_id "file_1_file_2_13661_g"; transcript_id "file_1_file_2_13661_t"; evidence "file_1_file_2_1_1"; cds_type "file_1_file_2_Internal"; count "file_1_file_2_2_3"; anchored "file_1_file_2_1_1";
derer1.05_4	GeneMark.hmm	exon	17422451	17422538	0	-	.	gene_id "file_1_file_2_13661_g"; transcript_id "file_1_file_2_13661_t"; evidence "file_1_file_2_1_1"; cds_type "file_1_file_2_Internal"; count "file_1_file_2_2_3"; anchored "file_1_file_2_1_1";
derer1.05_4	GeneMark.hmm	CDS	17422591	17422647	.	-	0	gene_id "file_1_file_2_13661_g"; transcript_id "file_1_file_2_13661_t"; evidence "file_1_file_2_1_0"; cds_type "file_1_file_2_Initial"; count "file_1_file_2_1_3"; anchored "file_1_file_2_1_0";
derer1.05_4	GeneMark.hmm	exon	17422591	17422647	0	-	.	gene_id "file_1_file_2_13661_g"; transcript_id "file_1_file_2_13661_t"; evidence "file_1_file_2_1_0"; cds_type "file_1_file_2_Initial"; count "file_1_file_2_1_3"; anchored "file_1_file_2_1_0";
derer1.05_4	GeneMark.hmm	start_codon	17422645	17422647	.	-	0	gene_id "file_1_file_2_13661_g"; transcript_id "file_1_file_2_13661_t"; count "file_1_file_2_1_1";
derer1.05_5	GeneMark.hmm	start_codon	9015490	9015492	.	+	0	gene_id "file_1_file_2_15025_g"; transcript_id "file_1_file_2_15025_t"; count "file_1_file_2_1_1";
derer1.05_5	GeneMark.hmm	CDS	9015490	9015789	.	+	0	gene_id "file_1_file_2_15025_g"; transcript_id "file_1_file_2_15025_t"; cds_type "file_1_file_2_Initial"; count "file_1_file_2_1_2"; anchored "file_1_file_2_0_1";
derer1.05_5	GeneMark.hmm	exon	9015490	9015789	0	+	.	gene_id "file_1_file_2_15025_g"; transcript_id "file_1_file_2_15025_t"; cds_type "file_1_file_2_Initial"; count "file_1_file_2_1_2"; anchored "file_1_file_2_0_1";
derer1.05_5	GeneMark.hmm	CDS	9015867	9015884	.	+	0	gene_id "file_1_file_2_15025_g"; transcript_id "file_1_file_2_15025_t"; cds_type "file_1_file_2_Terminal"; count "file_1_file_2_2_2"; anchored "file_1_file_2_1_0";
derer1.05_5	GeneMark.hmm	exon	9015867	9015884	0	+	.	gene_id "file_1_file_2_15025_g"; transcript_id "file_1_file_2_15025_t"; cds_type "file_1_file_2_Terminal"; count "file_1_file_2_2_2"; anchored "file_1_file_2_1_0";
derer1.05_5	GeneMark.hmm	stop_codon	9015882	9015884	.	+	0	gene_id "file_1_file_2_15025_g"; transcript_id "file_1_file_2_15025_t"; count "file_1_file_2_1_1";
derer1.05_0	AUGUSTUS	start_codon	17151436	17151438	.	+	0	transcript_id "file_1_file_1_jg10762.t1"; gene_id "file_1_file_1_jg10762";
derer1.05_0	AUGUSTUS	CDS	17151436	17151498	1	+	0	transcript_id "file_1_file_1_jg10762.t1"; gene_id "file_1_file_1_jg10762";
derer1.05_0	AUGUSTUS	exon	17151436	17151498	.	+	.	transcript_id "file_1_file_1_jg10762.t1"; gene_id "file_1_file_1_jg10762";
derer1.05_0	AUGUSTUS	intron	17151499	17151553	.	+	.	transcript_id "file_1_file_1_jg10762.t1"; gene_id "file_1_file_1_jg10762";
derer1.05_0	AUGUSTUS	CDS	17151554	17151955	1	+	0	transcript_id "file_1_file_1_jg10762.t1"; gene_id "file_1_file_1_jg10762";
derer1.05_0	AUGUSTUS	exon	17151554	17151955	.	+	.	transcript_id "file_1_file_1_jg10762.t1"; gene_id "file_1_file_1_jg10762";
derer1.05_0	AUGUSTUS	intron	17151956	17152016	.	+	.	transcript_id "file_1_file_1_jg10762.t1"; gene_id "file_1_file_1_jg10762";
derer1.05_0	AUGUSTUS	transcript	17151436	17152061	.	+	.	transcript_id "file_1_file_1_jg10762.t1"; gene_id "file_1_file_1_jg10762"
derer1.05_0	AUGUSTUS	gene	17151436	17152061	.	+	.	jg10762
derer1.05_0	AUGUSTUS	CDS	17152017	17152061	1	+	0	transcript_id "file_1_file_1_jg10762.t1"; gene_id "file_1_file_1_jg10762";
derer1.05_0	AUGUSTUS	exon	17152017	17152061	.	+	.	transcript_id "file_1_file_1_jg10762.t1"; gene_id "file_1_file_1_jg10762";
derer1.05_0	AUGUSTUS	stop_codon	17152059	17152061	.	+	0	transcript_id "file_1_file_1_jg10762.t1"; gene_id "file_1_file_1_jg10762";
derer1.05_0	AUGUSTUS	start_codon	19606678	19606680	.	+	0	transcript_id "file_1_file_1_jg11173.t1"; gene_id "file_1_file_1_jg11173";
derer1.05_0	AUGUSTUS	CDS	19606678	19607357	1	+	0	transcript_id "file_1_file_1_jg11173.t1"; gene_id "file_1_file_1_jg11173";
derer1.05_0	AUGUSTUS	exon	19606678	19607357	.	+	.	transcript_id "file_1_file_1_jg11173.t1"; gene_id "file_1_file_1_jg11173";
derer1.05_0	AUGUSTUS	intron	19607358	19607414	.	+	.	transcript_id "file_1_file_1_jg11173.t1"; gene_id "file_1_file_1_jg11173";
derer1.05_0	AUGUSTUS	transcript	19606678	19607490	.	+	.	transcript_id "file_1_file_1_jg11173.t1"; gene_id "file_1_file_1_jg11173"
derer1.05_0	AUGUSTUS	gene	19606678	19607490	.	+	.	jg11173
derer1.05_0	AUGUSTUS	CDS	19607415	19607490	1	+	1	transcript_id "file_1_file_1_jg11173.t1"; gene_id "file_1_file_1_jg11173";
derer1.05_0	AUGUSTUS	exon	19607415	19607490	.	+	.	transcript_id "file_1_file_1_jg11173.t1"; gene_id "file_1_file_1_jg11173";
derer1.05_0	AUGUSTUS	stop_codon	19607488	19607490	.	+	0	transcript_id "file_1_file_1_jg11173.t1"; gene_id "file_1_file_1_jg11173";
derer1.05_2	AUGUSTUS	stop_codon	7635150	7635152	.	-	0	transcript_id "file_1_file_1_jg729.t2"; gene_id "file_1_file_1_jg729";
derer1.05_2	AUGUSTUS	CDS	7635150	7635294	1	-	1	transcript_id "file_1_file_1_jg729.t2"; gene_id "file_1_file_1_jg729";
derer1.05_2	AUGUSTUS	exon	7635150	7635294	.	-	.	transcript_id "file_1_file_1_jg729.t2"; gene_id "file_1_file_1_jg729";
derer1.05_2	AUGUSTUS	intron	7635295	7635360	.	-	.	transcript_id "file_1_file_1_jg729.t2"; gene_id "file_1_file_1_jg729";
derer1.05_2	AUGUSTUS	CDS	7635361	7635643	1	-	2	transcript_id "file_1_file_1_jg729.t2"; gene_id "file_1_file_1_jg729";
derer1.05_2	AUGUSTUS	exon	7635361	7635643	.	-	.	transcript_id "file_1_file_1_jg729.t2"; gene_id "file_1_file_1_jg729";
derer1.05_2	AUGUSTUS	intron	7635644	7636568	.	-	.	transcript_id "file_1_file_1_jg729.t2"; gene_id "file_1_file_1_jg729";
derer1.05_2	AUGUSTUS	CDS	7636569	7636637	1	-	2	transcript_id "file_1_file_1_jg729.t2"; gene_id "file_1_file_1_jg729";
derer1.05_2	AUGUSTUS	exon	7636569	7636637	.	-	.	transcript_id "file_1_file_1_jg729.t2"; gene_id "file_1_file_1_jg729";
derer1.05_2	AUGUSTUS	intron	7636638	7637563	.	-	.	transcript_id "file_1_file_1_jg729.t2"; gene_id "file_1_file_1_jg729";
derer1.05_2	AUGUSTUS	CDS	7637564	7637671	1	-	2	transcript_id "file_1_file_1_jg729.t2"; gene_id "file_1_file_1_jg729";
derer1.05_2	AUGUSTUS	exon	7637564	7637671	.	-	.	transcript_id "file_1_file_1_jg729.t2"; gene_id "file_1_file_1_jg729";
derer1.05_2	AUGUSTUS	intron	7637672	7638187	.	-	.	transcript_id "file_1_file_1_jg729.t2"; gene_id "file_1_file_1_jg729";
derer1.05_2	AUGUSTUS	CDS	7638188	7638259	1	-	2	transcript_id "file_1_file_1_jg729.t2"; gene_id "file_1_file_1_jg729";
derer1.05_2	AUGUSTUS	exon	7638188	7638259	.	-	.	transcript_id "file_1_file_1_jg729.t2"; gene_id "file_1_file_1_jg729";
derer1.05_2	AUGUSTUS	intron	7638260	7638514	.	-	.	transcript_id "file_1_file_1_jg729.t2"; gene_id "file_1_file_1_jg729";
derer1.05_2	AUGUSTUS	CDS	7638515	7638589	1	-	2	transcript_id "file_1_file_1_jg729.t2"; gene_id "file_1_file_1_jg729";
derer1.05_2	AUGUSTUS	exon	7638515	7638589	.	-	.	transcript_id "file_1_file_1_jg729.t2"; gene_id "file_1_file_1_jg729";
derer1.05_2	AUGUSTUS	intron	7638590	7638765	.	-	.	transcript_id "file_1_file_1_jg729.t2"; gene_id "file_1_file_1_jg729";
derer1.05_2	AUGUSTUS	CDS	7638766	7638964	1	-	0	transcript_id "file_1_file_1_jg729.t2"; gene_id "file_1_file_1_jg729";
derer1.05_2	AUGUSTUS	exon	7638766	7638964	.	-	.	transcript_id "file_1_file_1_jg729.t2"; gene_id "file_1_file_1_jg729";
derer1.05_2	AUGUSTUS	intron	7638965	7639024	.	-	.	transcript_id "file_1_file_1_jg729.t2"; gene_id "file_1_file_1_jg729";
derer1.05_2	AUGUSTUS	CDS	7639025	7639261	1	-	0	transcript_id "file_1_file_1_jg729.t2"; gene_id "file_1_file_1_jg729";
derer1.05_2	AUGUSTUS	exon	7639025	7639261	.	-	.	transcript_id "file_1_file_1_jg729.t2"; gene_id "file_1_file_1_jg729";
derer1.05_2	AUGUSTUS	intron	7639262	7639381	.	-	.	transcript_id "file_1_file_1_jg729.t2"; gene_id "file_1_file_1_jg729";
derer1.05_2	AUGUSTUS	CDS	7639382	7641082	1	-	0	transcript_id "file_1_file_1_jg729.t2"; gene_id "file_1_file_1_jg729";
derer1.05_2	AUGUSTUS	exon	7639382	7641082	.	-	.	transcript_id "file_1_file_1_jg729.t2"; gene_id "file_1_file_1_jg729";
derer1.05_2	AUGUSTUS	intron	7641083	7641608	.	-	.	transcript_id "file_1_file_1_jg729.t2"; gene_id "file_1_file_1_jg729";
derer1.05_2	AUGUSTUS	CDS	7641609	7641755	1	-	0	transcript_id "file_1_file_1_jg729.t2"; gene_id "file_1_file_1_jg729";
derer1.05_2	AUGUSTUS	exon	7641609	7641755	.	-	.	transcript_id "file_1_file_1_jg729.t2"; gene_id "file_1_file_1_jg729";
derer1.05_2	AUGUSTUS	intron	7641756	7641987	.	-	.	transcript_id "file_1_file_1_jg729.t2"; gene_id "file_1_file_1_jg729";
derer1.05_2	AUGUSTUS	CDS	7641988	7642089	1	-	0	transcript_id "file_1_file_1_jg729.t2"; gene_id "file_1_file_1_jg729";
derer1.05_2	AUGUSTUS	exon	7641988	7642089	.	-	.	transcript_id "file_1_file_1_jg729.t2"; gene_id "file_1_file_1_jg729";
derer1.05_2	AUGUSTUS	intron	7642090	7642156	.	-	.	transcript_id "file_1_file_1_jg729.t2"; gene_id "file_1_file_1_jg729";
derer1.05_2	AUGUSTUS	CDS	7642157	7642529	1	-	1	transcript_id "file_1_file_1_jg729.t2"; gene_id "file_1_file_1_jg729";
derer1.05_2	AUGUSTUS	exon	7642157	7642529	.	-	.	transcript_id "file_1_file_1_jg729.t2"; gene_id "file_1_file_1_jg729";
derer1.05_2	AUGUSTUS	intron	7642530	7642623	.	-	.	transcript_id "file_1_file_1_jg729.t2"; gene_id "file_1_file_1_jg729";
derer1.05_2	AUGUSTUS	CDS	7642624	7642906	1	-	2	transcript_id "file_1_file_1_jg729.t2"; gene_id "file_1_file_1_jg729";
derer1.05_2	AUGUSTUS	exon	7642624	7642906	.	-	.	transcript_id "file_1_file_1_jg729.t2"; gene_id "file_1_file_1_jg729";
derer1.05_2	AUGUSTUS	intron	7642907	7643105	.	-	.	transcript_id "file_1_file_1_jg729.t2"; gene_id "file_1_file_1_jg729";
derer1.05_2	AUGUSTUS	CDS	7643106	7643168	1	-	2	transcript_id "file_1_file_1_jg729.t2"; gene_id "file_1_file_1_jg729";
derer1.05_2	AUGUSTUS	exon	7643106	7643168	.	-	.	transcript_id "file_1_file_1_jg729.t2"; gene_id "file_1_file_1_jg729";
derer1.05_2	AUGUSTUS	intron	7643169	7643418	.	-	.	transcript_id "file_1_file_1_jg729.t2"; gene_id "file_1_file_1_jg729";
derer1.05_2	AUGUSTUS	CDS	7643419	7643646	1	-	2	transcript_id "file_1_file_1_jg729.t2"; gene_id "file_1_file_1_jg729";
derer1.05_2	AUGUSTUS	exon	7643419	7643646	.	-	.	transcript_id "file_1_file_1_jg729.t2"; gene_id "file_1_file_1_jg729";
derer1.05_2	AUGUSTUS	intron	7643647	7643873	.	-	.	transcript_id "file_1_file_1_jg729.t2"; gene_id "file_1_file_1_jg729";
derer1.05_2	AUGUSTUS	CDS	7643874	7643978	1	-	2	transcript_id "file_1_file_1_jg729.t2"; gene_id "file_1_file_1_jg729";
derer1.05_2	AUGUSTUS	exon	7643874	7643978	.	-	.	transcript_id "file_1_file_1_jg729.t2"; gene_id "file_1_file_1_jg729";
derer1.05_2	AUGUSTUS	intron	7643979	7644830	.	-	.	transcript_id "file_1_file_1_jg729.t2"; gene_id "file_1_file_1_jg729";
derer1.05_2	AUGUSTUS	CDS	7644831	7644983	1	-	2	transcript_id "file_1_file_1_jg729.t2"; gene_id "file_1_file_1_jg729";
derer1.05_2	AUGUSTUS	exon	7644831	7644983	.	-	.	transcript_id "file_1_file_1_jg729.t2"; gene_id "file_1_file_1_jg729";
derer1.05_2	AUGUSTUS	intron	7644984	7645903	.	-	.	transcript_id "file_1_file_1_jg729.t2"; gene_id "file_1_file_1_jg729";
derer1.05_2	AUGUSTUS	CDS	7645904	7646004	1	-	1	transcript_id "file_1_file_1_jg729.t2"; gene_id "file_1_file_1_jg729";
derer1.05_2	AUGUSTUS	exon	7645904	7646004	.	-	.	transcript_id "file_1_file_1_jg729.t2"; gene_id "file_1_file_1_jg729";
derer1.05_2	AUGUSTUS	intron	7646005	7646067	.	-	.	transcript_id "file_1_file_1_jg729.t2"; gene_id "file_1_file_1_jg729";
derer1.05_2	AUGUSTUS	CDS	7646068	7646318	1	-	0	transcript_id "file_1_file_1_jg729.t2"; gene_id "file_1_file_1_jg729";
derer1.05_2	AUGUSTUS	exon	7646068	7646318	.	-	.	transcript_id "file_1_file_1_jg729.t2"; gene_id "file_1_file_1_jg729";
derer1.05_2	AUGUSTUS	intron	7646319	7646374	.	-	.	transcript_id "file_1_file_1_jg729.t2"; gene_id "file_1_file_1_jg729";
derer1.05_2	AUGUSTUS	CDS	7646375	7646510	1	-	1	transcript_id "file_1_file_1_jg729.t2"; gene_id "file_1_file_1_jg729";
derer1.05_2	AUGUSTUS	exon	7646375	7646510	.	-	.	transcript_id "file_1_file_1_jg729.t2"; gene_id "file_1_file_1_jg729";
derer1.05_2	AUGUSTUS	intron	7646511	7646568	.	-	.	transcript_id "file_1_file_1_jg729.t2"; gene_id "file_1_file_1_jg729";
derer1.05_2	AUGUSTUS	CDS	7646569	7646657	1	-	0	transcript_id "file_1_file_1_jg729.t2"; gene_id "file_1_file_1_jg729";
derer1.05_2	AUGUSTUS	exon	7646569	7646657	.	-	.	transcript_id "file_1_file_1_jg729.t2"; gene_id "file_1_file_1_jg729";
derer1.05_2	AUGUSTUS	intron	7646658	7646725	.	-	.	transcript_id "file_1_file_1_jg729.t2"; gene_id "file_1_file_1_jg729";
derer1.05_2	AUGUSTUS	CDS	7646726	7647037	1	-	0	transcript_id "file_1_file_1_jg729.t2"; gene_id "file_1_file_1_jg729";
derer1.05_2	AUGUSTUS	exon	7646726	7647037	.	-	.	transcript_id "file_1_file_1_jg729.t2"; gene_id "file_1_file_1_jg729";
derer1.05_2	AUGUSTUS	intron	7647038	7649590	.	-	.	transcript_id "file_1_file_1_jg729.t2"; gene_id "file_1_file_1_jg729";
derer1.05_2	AUGUSTUS	transcript	7635150	7649620	.	-	.	transcript_id "file_1_file_1_jg729.t2"; gene_id "file_1_file_1_jg729"
derer1.05_2	AUGUSTUS	CDS	7649591	7649620	1	-	0	transcript_id "file_1_file_1_jg729.t2"; gene_id "file_1_file_1_jg729";
derer1.05_2	AUGUSTUS	exon	7649591	7649620	.	-	.	transcript_id "file_1_file_1_jg729.t2"; gene_id "file_1_file_1_jg729";
derer1.05_2	AUGUSTUS	start_codon	7649618	7649620	.	-	0	transcript_id "file_1_file_1_jg729.t2"; gene_id "file_1_file_1_jg729";
derer1.05_4	AUGUSTUS	stop_codon	12448754	12448756	.	-	0	transcript_id "file_1_file_1_jg4400.t1"; gene_id "file_1_file_1_jg4400";
derer1.05_4	AUGUSTUS	CDS	12448754	12449074	1	-	0	transcript_id "file_1_file_1_jg4400.t1"; gene_id "file_1_file_1_jg4400";
derer1.05_4	AUGUSTUS	exon	12448754	12449074	.	-	.	transcript_id "file_1_file_1_jg4400.t1"; gene_id "file_1_file_1_jg4400";
derer1.05_4	AUGUSTUS	intron	12449075	12449135	.	-	.	transcript_id "file_1_file_1_jg4400.t1"; gene_id "file_1_file_1_jg4400";
derer1.05_4	AUGUSTUS	transcript	12448754	12449366	.	-	.	transcript_id "file_1_file_1_jg4400.t1"; gene_id "file_1_file_1_jg4400"
derer1.05_4	AUGUSTUS	gene	12448754	12449366	.	-	.	jg4400
derer1.05_4	AUGUSTUS	CDS	12449136	12449366	1	-	0	transcript_id "file_1_file_1_jg4400.t1"; gene_id "file_1_file_1_jg4400";
derer1.05_4	AUGUSTUS	exon	12449136	12449366	.	-	.	transcript_id "file_1_file_1_jg4400.t1"; gene_id "file_1_file_1_jg4400";
derer1.05_4	AUGUSTUS	start_codon	12449364	12449366	.	-	0	transcript_id "file_1_file_1_jg4400.t1"; gene_id "file_1_file_1_jg4400";
derer1.05_4	AUGUSTUS	start_codon	8613816	8613818	.	+	0	transcript_id "file_1_file_1_jg3922.t1"; gene_id "file_1_file_1_jg3922";
derer1.05_4	AUGUSTUS	CDS	8613816	8614190	0.62	+	0	transcript_id "file_1_file_1_jg3922.t1"; gene_id "file_1_file_1_jg3922";
derer1.05_4	AUGUSTUS	exon	8613816	8614190	.	+	.	transcript_id "file_1_file_1_jg3922.t1"; gene_id "file_1_file_1_jg3922";
derer1.05_4	AUGUSTUS	transcript	8613816	8614190	.	+	.	transcript_id "file_1_file_1_jg3922.t1"; gene_id "file_1_file_1_jg3922"
derer1.05_4	AUGUSTUS	gene	8613816	8614190	.	+	.	jg3922
derer1.05_4	AUGUSTUS	stop_codon	8614188	8614190	.	+	0	transcript_id "file_1_file_1_jg3922.t1"; gene_id "file_1_file_1_jg3922";
derer1.05_4	AUGUSTUS	start_codon	16227656	16227658	.	+	0	transcript_id "file_1_file_1_jg4919.t1"; gene_id "file_1_file_1_jg4919";
derer1.05_4	AUGUSTUS	CDS	16227656	16228071	0.99	+	0	transcript_id "file_1_file_1_jg4919.t1"; gene_id "file_1_file_1_jg4919";
derer1.05_4	AUGUSTUS	exon	16227656	16228071	.	+	.	transcript_id "file_1_file_1_jg4919.t1"; gene_id "file_1_file_1_jg4919";
derer1.05_4	AUGUSTUS	intron	16228072	16231507	.	+	.	transcript_id "file_1_file_1_jg4919.t1"; gene_id "file_1_file_1_jg4919";
derer1.05_4	AUGUSTUS	CDS	16231508	16231567	1	+	1	transcript_id "file_1_file_1_jg4919.t1"; gene_id "file_1_file_1_jg4919";
derer1.05_4	AUGUSTUS	exon	16231508	16231567	.	+	.	transcript_id "file_1_file_1_jg4919.t1"; gene_id "file_1_file_1_jg4919";
derer1.05_4	AUGUSTUS	intron	16231568	16232026	.	+	.	transcript_id "file_1_file_1_jg4919.t1"; gene_id "file_1_file_1_jg4919";
derer1.05_4	AUGUSTUS	CDS	16232027	16232710	0.4	+	1	transcript_id "file_1_file_1_jg4919.t1"; gene_id "file_1_file_1_jg4919";
derer1.05_4	AUGUSTUS	exon	16232027	16232710	.	+	.	transcript_id "file_1_file_1_jg4919.t1"; gene_id "file_1_file_1_jg4919";
derer1.05_4	AUGUSTUS	intron	16232711	16232980	.	+	.	transcript_id "file_1_file_1_jg4919.t1"; gene_id "file_1_file_1_jg4919";
derer1.05_4	AUGUSTUS	CDS	16232981	16233332	0.99	+	1	transcript_id "file_1_file_1_jg4919.t1"; gene_id "file_1_file_1_jg4919";
derer1.05_4	AUGUSTUS	exon	16232981	16233332	.	+	.	transcript_id "file_1_file_1_jg4919.t1"; gene_id "file_1_file_1_jg4919";
derer1.05_4	AUGUSTUS	intron	16233333	16233419	.	+	.	transcript_id "file_1_file_1_jg4919.t1"; gene_id "file_1_file_1_jg4919";
derer1.05_4	AUGUSTUS	CDS	16233420	16233770	1	+	0	transcript_id "file_1_file_1_jg4919.t1"; gene_id "file_1_file_1_jg4919";
derer1.05_4	AUGUSTUS	exon	16233420	16233770	.	+	.	transcript_id "file_1_file_1_jg4919.t1"; gene_id "file_1_file_1_jg4919";
derer1.05_4	AUGUSTUS	intron	16233771	16233832	.	+	.	transcript_id "file_1_file_1_jg4919.t1"; gene_id "file_1_file_1_jg4919";
derer1.05_4	AUGUSTUS	CDS	16233833	16234415	1	+	0	transcript_id "file_1_file_1_jg4919.t1"; gene_id "file_1_file_1_jg4919";
derer1.05_4	AUGUSTUS	exon	16233833	16234415	.	+	.	transcript_id "file_1_file_1_jg4919.t1"; gene_id "file_1_file_1_jg4919";
derer1.05_4	AUGUSTUS	intron	16234416	16234471	.	+	.	transcript_id "file_1_file_1_jg4919.t1"; gene_id "file_1_file_1_jg4919";
derer1.05_4	AUGUSTUS	CDS	16234472	16234940	1	+	2	transcript_id "file_1_file_1_jg4919.t1"; gene_id "file_1_file_1_jg4919";
derer1.05_4	AUGUSTUS	exon	16234472	16234940	.	+	.	transcript_id "file_1_file_1_jg4919.t1"; gene_id "file_1_file_1_jg4919";
derer1.05_4	AUGUSTUS	intron	16234941	16235005	.	+	.	transcript_id "file_1_file_1_jg4919.t1"; gene_id "file_1_file_1_jg4919";
derer1.05_4	AUGUSTUS	CDS	16235006	16235190	1	+	1	transcript_id "file_1_file_1_jg4919.t1"; gene_id "file_1_file_1_jg4919";
derer1.05_4	AUGUSTUS	exon	16235006	16235190	.	+	.	transcript_id "file_1_file_1_jg4919.t1"; gene_id "file_1_file_1_jg4919";
derer1.05_4	AUGUSTUS	intron	16235191	16235594	.	+	.	transcript_id "file_1_file_1_jg4919.t1"; gene_id "file_1_file_1_jg4919";
derer1.05_4	AUGUSTUS	CDS	16235595	16235707	1	+	2	transcript_id "file_1_file_1_jg4919.t1"; gene_id "file_1_file_1_jg4919";
derer1.05_4	AUGUSTUS	exon	16235595	16235707	.	+	.	transcript_id "file_1_file_1_jg4919.t1"; gene_id "file_1_file_1_jg4919";
derer1.05_4	AUGUSTUS	intron	16235708	16235770	.	+	.	transcript_id "file_1_file_1_jg4919.t1"; gene_id "file_1_file_1_jg4919";
derer1.05_4	AUGUSTUS	transcript	16227656	16235965	.	+	.	transcript_id "file_1_file_1_jg4919.t1"; gene_id "file_1_file_1_jg4919"
derer1.05_4	AUGUSTUS	gene	16227656	16235965	.	+	.	jg4919
derer1.05_4	AUGUSTUS	CDS	16235771	16235965	1	+	0	transcript_id "file_1_file_1_jg4919.t1"; gene_id "file_1_file_1_jg4919";
derer1.05_4	AUGUSTUS	exon	16235771	16235965	.	+	.	transcript_id "file_1_file_1_jg4919.t1"; gene_id "file_1_file_1_jg4919";
derer1.05_4	AUGUSTUS	stop_codon	16235963	16235965	.	+	0	transcript_id "file_1_file_1_jg4919.t1"; gene_id "file_1_file_1_jg4919";
derer1.05_4	AUGUSTUS	start_codon	10248349	10248351	.	+	0	transcript_id "file_1_file_1_jg4106.t1"; gene_id "file_1_file_1_jg4106";
derer1.05_4	AUGUSTUS	CDS	10248349	10249233	1	+	0	transcript_id "file_1_file_1_jg4106.t1"; gene_id "file_1_file_1_jg4106";
derer1.05_4	AUGUSTUS	exon	10248349	10249233	.	+	.	transcript_id "file_1_file_1_jg4106.t1"; gene_id "file_1_file_1_jg4106";
derer1.05_4	AUGUSTUS	intron	10249234	10249293	.	+	.	transcript_id "file_1_file_1_jg4106.t1"; gene_id "file_1_file_1_jg4106";
derer1.05_4	AUGUSTUS	transcript	10248349	10249458	.	+	.	transcript_id "file_1_file_1_jg4106.t1"; gene_id "file_1_file_1_jg4106"
derer1.05_4	AUGUSTUS	gene	10248349	10249458	.	+	.	jg4106
derer1.05_4	AUGUSTUS	CDS	10249294	10249458	1	+	0	transcript_id "file_1_file_1_jg4106.t1"; gene_id "file_1_file_1_jg4106";
derer1.05_4	AUGUSTUS	exon	10249294	10249458	.	+	.	transcript_id "file_1_file_1_jg4106.t1"; gene_id "file_1_file_1_jg4106";
derer1.05_4	AUGUSTUS	stop_codon	10249456	10249458	.	+	0	transcript_id "file_1_file_1_jg4106.t1"; gene_id "file_1_file_1_jg4106";
derer1.05_4	AUGUSTUS	start_codon	2207554	2207556	.	+	0	transcript_id "file_1_file_1_jg3181.t1"; gene_id "file_1_file_1_jg3181";
derer1.05_4	AUGUSTUS	CDS	2207554	2207607	1	+	0	transcript_id "file_1_file_1_jg3181.t1"; gene_id "file_1_file_1_jg3181";
derer1.05_4	AUGUSTUS	exon	2207554	2207607	.	+	.	transcript_id "file_1_file_1_jg3181.t1"; gene_id "file_1_file_1_jg3181";
derer1.05_4	AUGUSTUS	intron	2207608	2207665	.	+	.	transcript_id "file_1_file_1_jg3181.t1"; gene_id "file_1_file_1_jg3181";
derer1.05_4	AUGUSTUS	CDS	2207666	2207747	1	+	0	transcript_id "file_1_file_1_jg3181.t1"; gene_id "file_1_file_1_jg3181";
derer1.05_4	AUGUSTUS	exon	2207666	2207747	.	+	.	transcript_id "file_1_file_1_jg3181.t1"; gene_id "file_1_file_1_jg3181";
derer1.05_4	AUGUSTUS	intron	2207748	2207857	.	+	.	transcript_id "file_1_file_1_jg3181.t1"; gene_id "file_1_file_1_jg3181";
derer1.05_4	AUGUSTUS	CDS	2207858	2208063	1	+	2	transcript_id "file_1_file_1_jg3181.t1"; gene_id "file_1_file_1_jg3181";
derer1.05_4	AUGUSTUS	exon	2207858	2208063	.	+	.	transcript_id "file_1_file_1_jg3181.t1"; gene_id "file_1_file_1_jg3181";
derer1.05_4	AUGUSTUS	intron	2208064	2208121	.	+	.	transcript_id "file_1_file_1_jg3181.t1"; gene_id "file_1_file_1_jg3181";
derer1.05_4	AUGUSTUS	transcript	2207554	2208154	.	+	.	transcript_id "file_1_file_1_jg3181.t1"; gene_id "file_1_file_1_jg3181"
derer1.05_4	AUGUSTUS	gene	2207554	2208154	.	+	.	jg3181
derer1.05_4	AUGUSTUS	CDS	2208122	2208154	1	+	0	transcript_id "file_1_file_1_jg3181.t1"; gene_id "file_1_file_1_jg3181";
derer1.05_4	AUGUSTUS	exon	2208122	2208154	.	+	.	transcript_id "file_1_file_1_jg3181.t1"; gene_id "file_1_file_1_jg3181";
derer1.05_4	AUGUSTUS	stop_codon	2208152	2208154	.	+	0	transcript_id "file_1_file_1_jg3181.t1"; gene_id "file_1_file_1_jg3181";
derer1.05_3	AUGUSTUS	stop_codon	2900058	2900060	.	-	0	transcript_id "file_1_file_1_jg6766.t1"; gene_id "file_1_file_1_jg6766";
derer1.05_3	AUGUSTUS	CDS	2900058	2900387	1	-	0	transcript_id "file_1_file_1_jg6766.t1"; gene_id "file_1_file_1_jg6766";
derer1.05_3	AUGUSTUS	exon	2900058	2900387	.	-	.	transcript_id "file_1_file_1_jg6766.t1"; gene_id "file_1_file_1_jg6766";
derer1.05_3	AUGUSTUS	intron	2900388	2900468	.	-	.	transcript_id "file_1_file_1_jg6766.t1"; gene_id "file_1_file_1_jg6766";
derer1.05_3	AUGUSTUS	CDS	2900469	2901715	0.96	-	2	transcript_id "file_1_file_1_jg6766.t1"; gene_id "file_1_file_1_jg6766";
derer1.05_3	AUGUSTUS	exon	2900469	2901715	.	-	.	transcript_id "file_1_file_1_jg6766.t1"; gene_id "file_1_file_1_jg6766";
derer1.05_3	AUGUSTUS	intron	2901716	2901776	.	-	.	transcript_id "file_1_file_1_jg6766.t1"; gene_id "file_1_file_1_jg6766";
derer1.05_3	AUGUSTUS	CDS	2901777	2901965	1	-	2	transcript_id "file_1_file_1_jg6766.t1"; gene_id "file_1_file_1_jg6766";
derer1.05_3	AUGUSTUS	exon	2901777	2901965	.	-	.	transcript_id "file_1_file_1_jg6766.t1"; gene_id "file_1_file_1_jg6766";
derer1.05_3	AUGUSTUS	intron	2901966	2902033	.	-	.	transcript_id "file_1_file_1_jg6766.t1"; gene_id "file_1_file_1_jg6766";
derer1.05_3	AUGUSTUS	CDS	2902034	2902130	1	-	0	transcript_id "file_1_file_1_jg6766.t1"; gene_id "file_1_file_1_jg6766";
derer1.05_3	AUGUSTUS	exon	2902034	2902130	.	-	.	transcript_id "file_1_file_1_jg6766.t1"; gene_id "file_1_file_1_jg6766";
derer1.05_3	AUGUSTUS	intron	2902131	2902198	.	-	.	transcript_id "file_1_file_1_jg6766.t1"; gene_id "file_1_file_1_jg6766";
derer1.05_3	AUGUSTUS	CDS	2902199	2902316	1	-	1	transcript_id "file_1_file_1_jg6766.t1"; gene_id "file_1_file_1_jg6766";
derer1.05_3	AUGUSTUS	exon	2902199	2902316	.	-	.	transcript_id "file_1_file_1_jg6766.t1"; gene_id "file_1_file_1_jg6766";
derer1.05_3	AUGUSTUS	intron	2902317	2902371	.	-	.	transcript_id "file_1_file_1_jg6766.t1"; gene_id "file_1_file_1_jg6766";
derer1.05_3	AUGUSTUS	transcript	2900058	2903201	.	-	.	transcript_id "file_1_file_1_jg6766.t1"; gene_id "file_1_file_1_jg6766"
derer1.05_3	AUGUSTUS	gene	2900058	2903201	.	-	.	jg6766
derer1.05_3	AUGUSTUS	CDS	2902372	2903201	0.95	-	0	transcript_id "file_1_file_1_jg6766.t1"; gene_id "file_1_file_1_jg6766";
derer1.05_3	AUGUSTUS	exon	2902372	2903201	.	-	.	transcript_id "file_1_file_1_jg6766.t1"; gene_id "file_1_file_1_jg6766";
derer1.05_3	AUGUSTUS	start_codon	2903199	2903201	.	-	0	transcript_id "file_1_file_1_jg6766.t1"; gene_id "file_1_file_1_jg6766";
derer1.05_0	AUGUSTUS	start_codon	17842371	17842373	.	+	0	transcript_id "file_1_file_1_jg10893.t1"; gene_id "file_1_file_1_jg10893";
derer1.05_0	AUGUSTUS	CDS	17842371	17842952	1	+	0	transcript_id "file_1_file_1_jg10893.t1"; gene_id "file_1_file_1_jg10893";
derer1.05_0	AUGUSTUS	exon	17842371	17842952	.	+	.	transcript_id "file_1_file_1_jg10893.t1"; gene_id "file_1_file_1_jg10893";
derer1.05_0	AUGUSTUS	intron	17842953	17843009	.	+	.	transcript_id "file_1_file_1_jg10893.t1"; gene_id "file_1_file_1_jg10893";
derer1.05_0	AUGUSTUS	CDS	17843010	17843094	1	+	0	transcript_id "file_1_file_1_jg10893.t1"; gene_id "file_1_file_1_jg10893";
derer1.05_0	AUGUSTUS	exon	17843010	17843094	.	+	.	transcript_id "file_1_file_1_jg10893.t1"; gene_id "file_1_file_1_jg10893";
derer1.05_0	AUGUSTUS	intron	17843095	17843662	.	+	.	transcript_id "file_1_file_1_jg10893.t1"; gene_id "file_1_file_1_jg10893";
derer1.05_0	AUGUSTUS	CDS	17843663	17843875	1	+	2	transcript_id "file_1_file_1_jg10893.t1"; gene_id "file_1_file_1_jg10893";
derer1.05_0	AUGUSTUS	exon	17843663	17843875	.	+	.	transcript_id "file_1_file_1_jg10893.t1"; gene_id "file_1_file_1_jg10893";
derer1.05_0	AUGUSTUS	intron	17843876	17843931	.	+	.	transcript_id "file_1_file_1_jg10893.t1"; gene_id "file_1_file_1_jg10893";
derer1.05_0	AUGUSTUS	transcript	17842371	17844134	.	+	.	transcript_id "file_1_file_1_jg10893.t1"; gene_id "file_1_file_1_jg10893"
derer1.05_0	AUGUSTUS	gene	17842371	17844134	.	+	.	jg10893
derer1.05_0	AUGUSTUS	CDS	17843932	17844134	1	+	2	transcript_id "file_1_file_1_jg10893.t1"; gene_id "file_1_file_1_jg10893";
derer1.05_0	AUGUSTUS	exon	17843932	17844134	.	+	.	transcript_id "file_1_file_1_jg10893.t1"; gene_id "file_1_file_1_jg10893";
derer1.05_0	AUGUSTUS	stop_codon	17844132	17844134	.	+	0	transcript_id "file_1_file_1_jg10893.t1"; gene_id "file_1_file_1_jg10893";
derer1.05_3	AUGUSTUS	stop_codon	15542346	15542348	.	-	0	transcript_id "file_1_file_1_jg8317.t1"; gene_id "file_1_file_1_jg8317";
derer1.05_3	AUGUSTUS	CDS	15542346	15543486	1	-	1	transcript_id "file_1_file_1_jg8317.t1"; gene_id "file_1_file_1_jg8317";
derer1.05_3	AUGUSTUS	exon	15542346	15543486	.	-	.	transcript_id "file_1_file_1_jg8317.t1"; gene_id "file_1_file_1_jg8317";
derer1.05_3	AUGUSTUS	intron	15543487	15544232	.	-	.	transcript_id "file_1_file_1_jg8317.t1"; gene_id "file_1_file_1_jg8317";
derer1.05_3	AUGUSTUS	CDS	15544233	15544944	1	-	2	transcript_id "file_1_file_1_jg8317.t1"; gene_id "file_1_file_1_jg8317";
derer1.05_3	AUGUSTUS	exon	15544233	15544944	.	-	.	transcript_id "file_1_file_1_jg8317.t1"; gene_id "file_1_file_1_jg8317";
derer1.05_3	AUGUSTUS	intron	15544945	15545038	.	-	.	transcript_id "file_1_file_1_jg8317.t1"; gene_id "file_1_file_1_jg8317";
derer1.05_3	AUGUSTUS	transcript	15542346	15545075	.	-	.	transcript_id "file_1_file_1_jg8317.t1"; gene_id "file_1_file_1_jg8317"
derer1.05_3	AUGUSTUS	gene	15542346	15545075	.	-	.	jg8317
derer1.05_3	AUGUSTUS	CDS	15545039	15545075	1	-	0	transcript_id "file_1_file_1_jg8317.t1"; gene_id "file_1_file_1_jg8317";
derer1.05_3	AUGUSTUS	exon	15545039	15545075	.	-	.	transcript_id "file_1_file_1_jg8317.t1"; gene_id "file_1_file_1_jg8317";
derer1.05_3	AUGUSTUS	start_codon	15545073	15545075	.	-	0	transcript_id "file_1_file_1_jg8317.t1"; gene_id "file_1_file_1_jg8317";
derer1.05_1	AUGUSTUS	start_codon	2671741	2671743	.	+	0	transcript_id "file_1_file_1_jg12458.t1"; gene_id "file_1_file_1_jg12458";
derer1.05_1	AUGUSTUS	CDS	2671741	2672796	1	+	0	transcript_id "file_1_file_1_jg12458.t1"; gene_id "file_1_file_1_jg12458";
derer1.05_1	AUGUSTUS	exon	2671741	2672796	.	+	.	transcript_id "file_1_file_1_jg12458.t1"; gene_id "file_1_file_1_jg12458";
derer1.05_1	AUGUSTUS	transcript	2671741	2672796	.	+	.	transcript_id "file_1_file_1_jg12458.t1"; gene_id "file_1_file_1_jg12458"
derer1.05_1	AUGUSTUS	gene	2671741	2672796	.	+	.	jg12458
derer1.05_1	AUGUSTUS	stop_codon	2672794	2672796	.	+	0	transcript_id "file_1_file_1_jg12458.t1"; gene_id "file_1_file_1_jg12458";
derer1.05_4	AUGUSTUS	stop_codon	14388587	14388589	.	-	0	transcript_id "file_1_file_1_jg4682.t1"; gene_id "file_1_file_1_jg4682";
derer1.05_4	AUGUSTUS	CDS	14388587	14388905	1	-	1	transcript_id "file_1_file_1_jg4682.t1"; gene_id "file_1_file_1_jg4682";
derer1.05_4	AUGUSTUS	exon	14388587	14388905	.	-	.	transcript_id "file_1_file_1_jg4682.t1"; gene_id "file_1_file_1_jg4682";
derer1.05_4	AUGUSTUS	intron	14388906	14388965	.	-	.	transcript_id "file_1_file_1_jg4682.t1"; gene_id "file_1_file_1_jg4682";
derer1.05_4	AUGUSTUS	CDS	14388966	14389211	1	-	1	transcript_id "file_1_file_1_jg4682.t1"; gene_id "file_1_file_1_jg4682";
derer1.05_4	AUGUSTUS	exon	14388966	14389211	.	-	.	transcript_id "file_1_file_1_jg4682.t1"; gene_id "file_1_file_1_jg4682";
derer1.05_4	AUGUSTUS	intron	14389212	14389275	.	-	.	transcript_id "file_1_file_1_jg4682.t1"; gene_id "file_1_file_1_jg4682";
derer1.05_4	AUGUSTUS	transcript	14388587	14389301	.	-	.	transcript_id "file_1_file_1_jg4682.t1"; gene_id "file_1_file_1_jg4682"
derer1.05_4	AUGUSTUS	gene	14388587	14389301	.	-	.	jg4682
derer1.05_4	AUGUSTUS	CDS	14389276	14389301	1	-	0	transcript_id "file_1_file_1_jg4682.t1"; gene_id "file_1_file_1_jg4682";
derer1.05_4	AUGUSTUS	exon	14389276	14389301	.	-	.	transcript_id "file_1_file_1_jg4682.t1"; gene_id "file_1_file_1_jg4682";
derer1.05_4	AUGUSTUS	start_codon	14389299	14389301	.	-	0	transcript_id "file_1_file_1_jg4682.t1"; gene_id "file_1_file_1_jg4682";
derer1.05_2	AUGUSTUS	start_codon	16070293	16070295	.	+	0	transcript_id "file_1_file_1_jg1889.t1"; gene_id "file_1_file_1_jg1889";
derer1.05_2	AUGUSTUS	CDS	16070293	16070506	1	+	0	transcript_id "file_1_file_1_jg1889.t1"; gene_id "file_1_file_1_jg1889";
derer1.05_2	AUGUSTUS	exon	16070293	16070506	.	+	.	transcript_id "file_1_file_1_jg1889.t1"; gene_id "file_1_file_1_jg1889";
derer1.05_2	AUGUSTUS	intron	16070507	16070885	.	+	.	transcript_id "file_1_file_1_jg1889.t1"; gene_id "file_1_file_1_jg1889";
derer1.05_2	AUGUSTUS	transcript	16070293	16071745	.	+	.	transcript_id "file_1_file_1_jg1889.t1"; gene_id "file_1_file_1_jg1889"
derer1.05_2	AUGUSTUS	gene	16070293	16071745	.	+	.	jg1889
derer1.05_2	AUGUSTUS	CDS	16070886	16071745	1	+	2	transcript_id "file_1_file_1_jg1889.t1"; gene_id "file_1_file_1_jg1889";
derer1.05_2	AUGUSTUS	exon	16070886	16071745	.	+	.	transcript_id "file_1_file_1_jg1889.t1"; gene_id "file_1_file_1_jg1889";
derer1.05_2	AUGUSTUS	stop_codon	16071743	16071745	.	+	0	transcript_id "file_1_file_1_jg1889.t1"; gene_id "file_1_file_1_jg1889";
derer1.05_7	AUGUSTUS	start_codon	826413	826415	.	+	0	transcript_id "file_1_file_1_jg11489.t1"; gene_id "file_1_file_1_jg11489";
derer1.05_7	AUGUSTUS	CDS	826413	826584	1	+	0	transcript_id "file_1_file_1_jg11489.t1"; gene_id "file_1_file_1_jg11489";
derer1.05_7	AUGUSTUS	exon	826413	826584	.	+	.	transcript_id "file_1_file_1_jg11489.t1"; gene_id "file_1_file_1_jg11489";
derer1.05_7	AUGUSTUS	intron	826585	826642	.	+	.	transcript_id "file_1_file_1_jg11489.t1"; gene_id "file_1_file_1_jg11489";
derer1.05_7	AUGUSTUS	CDS	826643	826939	1	+	2	transcript_id "file_1_file_1_jg11489.t1"; gene_id "file_1_file_1_jg11489";
derer1.05_7	AUGUSTUS	exon	826643	826939	.	+	.	transcript_id "file_1_file_1_jg11489.t1"; gene_id "file_1_file_1_jg11489";
derer1.05_7	AUGUSTUS	intron	826940	827437	.	+	.	transcript_id "file_1_file_1_jg11489.t1"; gene_id "file_1_file_1_jg11489";
derer1.05_7	AUGUSTUS	CDS	827438	827647	0.96	+	2	transcript_id "file_1_file_1_jg11489.t1"; gene_id "file_1_file_1_jg11489";
derer1.05_7	AUGUSTUS	exon	827438	827647	.	+	.	transcript_id "file_1_file_1_jg11489.t1"; gene_id "file_1_file_1_jg11489";
derer1.05_7	AUGUSTUS	intron	827648	828476	.	+	.	transcript_id "file_1_file_1_jg11489.t1"; gene_id "file_1_file_1_jg11489";
derer1.05_7	AUGUSTUS	CDS	828477	828815	0.49	+	2	transcript_id "file_1_file_1_jg11489.t1"; gene_id "file_1_file_1_jg11489";
derer1.05_7	AUGUSTUS	exon	828477	828815	.	+	.	transcript_id "file_1_file_1_jg11489.t1"; gene_id "file_1_file_1_jg11489";
derer1.05_7	AUGUSTUS	intron	828816	829919	.	+	.	transcript_id "file_1_file_1_jg11489.t1"; gene_id "file_1_file_1_jg11489";
derer1.05_7	AUGUSTUS	CDS	829920	830486	0.95	+	2	transcript_id "file_1_file_1_jg11489.t1"; gene_id "file_1_file_1_jg11489";
derer1.05_7	AUGUSTUS	exon	829920	830486	.	+	.	transcript_id "file_1_file_1_jg11489.t1"; gene_id "file_1_file_1_jg11489";
derer1.05_7	AUGUSTUS	intron	830487	832858	.	+	.	transcript_id "file_1_file_1_jg11489.t1"; gene_id "file_1_file_1_jg11489";
derer1.05_7	AUGUSTUS	CDS	832859	832938	0.56	+	2	transcript_id "file_1_file_1_jg11489.t1"; gene_id "file_1_file_1_jg11489";
derer1.05_7	AUGUSTUS	exon	832859	832938	.	+	.	transcript_id "file_1_file_1_jg11489.t1"; gene_id "file_1_file_1_jg11489";
derer1.05_7	AUGUSTUS	intron	832939	833032	.	+	.	transcript_id "file_1_file_1_jg11489.t1"; gene_id "file_1_file_1_jg11489";
derer1.05_7	AUGUSTUS	CDS	833033	833055	0.21	+	0	transcript_id "file_1_file_1_jg11489.t1"; gene_id "file_1_file_1_jg11489";
derer1.05_7	AUGUSTUS	exon	833033	833055	.	+	.	transcript_id "file_1_file_1_jg11489.t1"; gene_id "file_1_file_1_jg11489";
derer1.05_7	AUGUSTUS	intron	833056	833110	.	+	.	transcript_id "file_1_file_1_jg11489.t1"; gene_id "file_1_file_1_jg11489";
derer1.05_7	AUGUSTUS	transcript	826413	833174	.	+	.	transcript_id "file_1_file_1_jg11489.t1"; gene_id "file_1_file_1_jg11489"
derer1.05_7	AUGUSTUS	gene	826413	833174	.	+	.	jg11489
derer1.05_7	AUGUSTUS	CDS	833111	833174	0.21	+	1	transcript_id "file_1_file_1_jg11489.t1"; gene_id "file_1_file_1_jg11489";
derer1.05_7	AUGUSTUS	exon	833111	833174	.	+	.	transcript_id "file_1_file_1_jg11489.t1"; gene_id "file_1_file_1_jg11489";
derer1.05_7	AUGUSTUS	stop_codon	833172	833174	.	+	0	transcript_id "file_1_file_1_jg11489.t1"; gene_id "file_1_file_1_jg11489";
derer1.05_0	AUGUSTUS	stop_codon	14894097	14894099	.	-	0	transcript_id "file_1_file_1_jg10446.t1"; gene_id "file_1_file_1_jg10446";
derer1.05_0	AUGUSTUS	CDS	14894097	14894363	0.71	-	0	transcript_id "file_1_file_1_jg10446.t1"; gene_id "file_1_file_1_jg10446";
derer1.05_0	AUGUSTUS	exon	14894097	14894363	.	-	.	transcript_id "file_1_file_1_jg10446.t1"; gene_id "file_1_file_1_jg10446";
derer1.05_0	AUGUSTUS	transcript	14894097	14894363	.	-	.	transcript_id "file_1_file_1_jg10446.t1"; gene_id "file_1_file_1_jg10446"
derer1.05_0	AUGUSTUS	gene	14894097	14894363	.	-	.	jg10446
derer1.05_0	AUGUSTUS	start_codon	14894361	14894363	.	-	0	transcript_id "file_1_file_1_jg10446.t1"; gene_id "file_1_file_1_jg10446";
derer1.05_1	AUGUSTUS	stop_codon	9460592	9460594	.	-	0	transcript_id "file_1_file_1_jg13314.t1"; gene_id "file_1_file_1_jg13314";
derer1.05_1	AUGUSTUS	CDS	9460592	9461490	1	-	2	transcript_id "file_1_file_1_jg13314.t1"; gene_id "file_1_file_1_jg13314";
derer1.05_1	AUGUSTUS	exon	9460592	9461490	.	-	.	transcript_id "file_1_file_1_jg13314.t1"; gene_id "file_1_file_1_jg13314";
derer1.05_1	AUGUSTUS	intron	9461491	9461569	.	-	.	transcript_id "file_1_file_1_jg13314.t1"; gene_id "file_1_file_1_jg13314";
derer1.05_1	AUGUSTUS	transcript	9460592	9461645	.	-	.	transcript_id "file_1_file_1_jg13314.t1"; gene_id "file_1_file_1_jg13314"
derer1.05_1	AUGUSTUS	gene	9460592	9461645	.	-	.	jg13314
derer1.05_1	AUGUSTUS	CDS	9461570	9461645	1	-	0	transcript_id "file_1_file_1_jg13314.t1"; gene_id "file_1_file_1_jg13314";
derer1.05_1	AUGUSTUS	exon	9461570	9461645	.	-	.	transcript_id "file_1_file_1_jg13314.t1"; gene_id "file_1_file_1_jg13314";
derer1.05_1	AUGUSTUS	start_codon	9461643	9461645	.	-	0	transcript_id "file_1_file_1_jg13314.t1"; gene_id "file_1_file_1_jg13314";
derer1.05_0	AUGUSTUS	stop_codon	10924691	10924693	.	-	0	transcript_id "file_1_file_1_jg9929.t1"; gene_id "file_1_file_1_jg9929";
derer1.05_0	AUGUSTUS	CDS	10924691	10926160	0.9	-	0	transcript_id "file_1_file_1_jg9929.t1"; gene_id "file_1_file_1_jg9929";
derer1.05_0	AUGUSTUS	exon	10924691	10926160	.	-	.	transcript_id "file_1_file_1_jg9929.t1"; gene_id "file_1_file_1_jg9929";
derer1.05_0	AUGUSTUS	intron	10926161	10926218	.	-	.	transcript_id "file_1_file_1_jg9929.t1"; gene_id "file_1_file_1_jg9929";
derer1.05_0	AUGUSTUS	CDS	10926219	10926345	1	-	1	transcript_id "file_1_file_1_jg9929.t1"; gene_id "file_1_file_1_jg9929";
derer1.05_0	AUGUSTUS	exon	10926219	10926345	.	-	.	transcript_id "file_1_file_1_jg9929.t1"; gene_id "file_1_file_1_jg9929";
derer1.05_0	AUGUSTUS	intron	10926346	10926404	.	-	.	transcript_id "file_1_file_1_jg9929.t1"; gene_id "file_1_file_1_jg9929";
derer1.05_0	AUGUSTUS	CDS	10926405	10926508	1	-	0	transcript_id "file_1_file_1_jg9929.t1"; gene_id "file_1_file_1_jg9929";
derer1.05_0	AUGUSTUS	exon	10926405	10926508	.	-	.	transcript_id "file_1_file_1_jg9929.t1"; gene_id "file_1_file_1_jg9929";
derer1.05_0	AUGUSTUS	intron	10926509	10926576	.	-	.	transcript_id "file_1_file_1_jg9929.t1"; gene_id "file_1_file_1_jg9929";
derer1.05_0	AUGUSTUS	CDS	10926577	10926649	1	-	1	transcript_id "file_1_file_1_jg9929.t1"; gene_id "file_1_file_1_jg9929";
derer1.05_0	AUGUSTUS	exon	10926577	10926649	.	-	.	transcript_id "file_1_file_1_jg9929.t1"; gene_id "file_1_file_1_jg9929";
derer1.05_0	AUGUSTUS	intron	10926650	10926705	.	-	.	transcript_id "file_1_file_1_jg9929.t1"; gene_id "file_1_file_1_jg9929";
derer1.05_0	AUGUSTUS	CDS	10926706	10926801	1	-	1	transcript_id "file_1_file_1_jg9929.t1"; gene_id "file_1_file_1_jg9929";
derer1.05_0	AUGUSTUS	exon	10926706	10926801	.	-	.	transcript_id "file_1_file_1_jg9929.t1"; gene_id "file_1_file_1_jg9929";
derer1.05_0	AUGUSTUS	intron	10926802	10926945	.	-	.	transcript_id "file_1_file_1_jg9929.t1"; gene_id "file_1_file_1_jg9929";
derer1.05_0	AUGUSTUS	transcript	10924691	10927118	.	-	.	transcript_id "file_1_file_1_jg9929.t1"; gene_id "file_1_file_1_jg9929"
derer1.05_0	AUGUSTUS	gene	10924691	10927118	.	-	.	jg9929
derer1.05_0	AUGUSTUS	CDS	10926946	10927118	1	-	0	transcript_id "file_1_file_1_jg9929.t1"; gene_id "file_1_file_1_jg9929";
derer1.05_0	AUGUSTUS	exon	10926946	10927118	.	-	.	transcript_id "file_1_file_1_jg9929.t1"; gene_id "file_1_file_1_jg9929";
derer1.05_0	AUGUSTUS	start_codon	10927116	10927118	.	-	0	transcript_id "file_1_file_1_jg9929.t1"; gene_id "file_1_file_1_jg9929";
derer1.05_0	AUGUSTUS	start_codon	8450112	8450114	.	+	0	transcript_id "file_1_file_1_jg9603.t1"; gene_id "file_1_file_1_jg9603";
derer1.05_0	AUGUSTUS	CDS	8450112	8450247	1	+	0	transcript_id "file_1_file_1_jg9603.t1"; gene_id "file_1_file_1_jg9603";
derer1.05_0	AUGUSTUS	exon	8450112	8450247	.	+	.	transcript_id "file_1_file_1_jg9603.t1"; gene_id "file_1_file_1_jg9603";
derer1.05_0	AUGUSTUS	intron	8450248	8450310	.	+	.	transcript_id "file_1_file_1_jg9603.t1"; gene_id "file_1_file_1_jg9603";
derer1.05_0	AUGUSTUS	CDS	8450311	8450432	1	+	2	transcript_id "file_1_file_1_jg9603.t1"; gene_id "file_1_file_1_jg9603";
derer1.05_0	AUGUSTUS	exon	8450311	8450432	.	+	.	transcript_id "file_1_file_1_jg9603.t1"; gene_id "file_1_file_1_jg9603";
derer1.05_0	AUGUSTUS	intron	8450433	8450520	.	+	.	transcript_id "file_1_file_1_jg9603.t1"; gene_id "file_1_file_1_jg9603";
derer1.05_0	AUGUSTUS	CDS	8450521	8450627	1	+	0	transcript_id "file_1_file_1_jg9603.t1"; gene_id "file_1_file_1_jg9603";
derer1.05_0	AUGUSTUS	exon	8450521	8450627	.	+	.	transcript_id "file_1_file_1_jg9603.t1"; gene_id "file_1_file_1_jg9603";
derer1.05_0	AUGUSTUS	intron	8450628	8450843	.	+	.	transcript_id "file_1_file_1_jg9603.t1"; gene_id "file_1_file_1_jg9603";
derer1.05_0	AUGUSTUS	CDS	8450844	8451081	1	+	1	transcript_id "file_1_file_1_jg9603.t1"; gene_id "file_1_file_1_jg9603";
```
