## Supplementary material for "Evolution of chemosensory tissues and cells across ecologically diverse *Drosophilids*": sup. file 1: Dere_braker.gtf (part 10 of 34)

```
derer1.05_0	AUGUSTUS	exon	8450844	8451081	.	+	.	transcript_id "file_1_file_1_jg9603.t1"; gene_id "file_1_file_1_jg9603";
derer1.05_0	AUGUSTUS	intron	8451082	8451251	.	+	.	transcript_id "file_1_file_1_jg9603.t1"; gene_id "file_1_file_1_jg9603";
derer1.05_0	AUGUSTUS	CDS	8451252	8451387	1	+	0	transcript_id "file_1_file_1_jg9603.t1"; gene_id "file_1_file_1_jg9603";
derer1.05_0	AUGUSTUS	exon	8451252	8451387	.	+	.	transcript_id "file_1_file_1_jg9603.t1"; gene_id "file_1_file_1_jg9603";
derer1.05_0	AUGUSTUS	intron	8451388	8451456	.	+	.	transcript_id "file_1_file_1_jg9603.t1"; gene_id "file_1_file_1_jg9603";
derer1.05_0	AUGUSTUS	CDS	8451457	8451586	1	+	2	transcript_id "file_1_file_1_jg9603.t1"; gene_id "file_1_file_1_jg9603";
derer1.05_0	AUGUSTUS	exon	8451457	8451586	.	+	.	transcript_id "file_1_file_1_jg9603.t1"; gene_id "file_1_file_1_jg9603";
derer1.05_0	AUGUSTUS	intron	8451587	8452464	.	+	.	transcript_id "file_1_file_1_jg9603.t1"; gene_id "file_1_file_1_jg9603";
derer1.05_0	AUGUSTUS	transcript	8450112	8452906	.	+	.	transcript_id "file_1_file_1_jg9603.t1"; gene_id "file_1_file_1_jg9603"
derer1.05_0	AUGUSTUS	gene	8450112	8452906	.	+	.	jg9603
derer1.05_0	AUGUSTUS	CDS	8452465	8452906	1	+	1	transcript_id "file_1_file_1_jg9603.t1"; gene_id "file_1_file_1_jg9603";
derer1.05_0	AUGUSTUS	exon	8452465	8452906	.	+	.	transcript_id "file_1_file_1_jg9603.t1"; gene_id "file_1_file_1_jg9603";
derer1.05_0	AUGUSTUS	stop_codon	8452904	8452906	.	+	0	transcript_id "file_1_file_1_jg9603.t1"; gene_id "file_1_file_1_jg9603";
derer1.05_3	AUGUSTUS	start_codon	8115128	8115130	.	+	0	transcript_id "file_1_file_1_jg7402.t1"; gene_id "file_1_file_1_jg7402";
derer1.05_3	AUGUSTUS	CDS	8115128	8115840	1	+	0	transcript_id "file_1_file_1_jg7402.t1"; gene_id "file_1_file_1_jg7402";
derer1.05_3	AUGUSTUS	exon	8115128	8115840	.	+	.	transcript_id "file_1_file_1_jg7402.t1"; gene_id "file_1_file_1_jg7402";
derer1.05_3	AUGUSTUS	intron	8115841	8116008	.	+	.	transcript_id "file_1_file_1_jg7402.t1"; gene_id "file_1_file_1_jg7402";
derer1.05_3	AUGUSTUS	transcript	8115128	8116432	.	+	.	transcript_id "file_1_file_1_jg7402.t1"; gene_id "file_1_file_1_jg7402"
derer1.05_3	AUGUSTUS	gene	8115128	8116432	.	+	.	jg7402
derer1.05_3	AUGUSTUS	CDS	8116009	8116432	1	+	1	transcript_id "file_1_file_1_jg7402.t1"; gene_id "file_1_file_1_jg7402";
derer1.05_3	AUGUSTUS	exon	8116009	8116432	.	+	.	transcript_id "file_1_file_1_jg7402.t1"; gene_id "file_1_file_1_jg7402";
derer1.05_3	AUGUSTUS	stop_codon	8116430	8116432	.	+	0	transcript_id "file_1_file_1_jg7402.t1"; gene_id "file_1_file_1_jg7402";
derer1.05_2	AUGUSTUS	start_codon	10769411	10769413	.	+	0	transcript_id "file_1_file_1_jg1147.t1"; gene_id "file_1_file_1_jg1147";
derer1.05_2	AUGUSTUS	CDS	10769411	10769422	0.95	+	0	transcript_id "file_1_file_1_jg1147.t1"; gene_id "file_1_file_1_jg1147";
derer1.05_2	AUGUSTUS	exon	10769411	10769422	.	+	.	transcript_id "file_1_file_1_jg1147.t1"; gene_id "file_1_file_1_jg1147";
derer1.05_2	AUGUSTUS	intron	10769423	10771218	.	+	.	transcript_id "file_1_file_1_jg1147.t1"; gene_id "file_1_file_1_jg1147";
derer1.05_2	AUGUSTUS	CDS	10771219	10771296	1	+	0	transcript_id "file_1_file_1_jg1147.t1"; gene_id "file_1_file_1_jg1147";
derer1.05_2	AUGUSTUS	exon	10771219	10771296	.	+	.	transcript_id "file_1_file_1_jg1147.t1"; gene_id "file_1_file_1_jg1147";
derer1.05_2	AUGUSTUS	intron	10771297	10771368	.	+	.	transcript_id "file_1_file_1_jg1147.t1"; gene_id "file_1_file_1_jg1147";
derer1.05_2	AUGUSTUS	CDS	10771369	10771501	1	+	0	transcript_id "file_1_file_1_jg1147.t1"; gene_id "file_1_file_1_jg1147";
derer1.05_2	AUGUSTUS	exon	10771369	10771501	.	+	.	transcript_id "file_1_file_1_jg1147.t1"; gene_id "file_1_file_1_jg1147";
derer1.05_2	AUGUSTUS	intron	10771502	10778085	.	+	.	transcript_id "file_1_file_1_jg1147.t1"; gene_id "file_1_file_1_jg1147";
derer1.05_2	AUGUSTUS	CDS	10778086	10778205	1	+	2	transcript_id "file_1_file_1_jg1147.t1"; gene_id "file_1_file_1_jg1147";
derer1.05_2	AUGUSTUS	exon	10778086	10778205	.	+	.	transcript_id "file_1_file_1_jg1147.t1"; gene_id "file_1_file_1_jg1147";
derer1.05_2	AUGUSTUS	intron	10778206	10778305	.	+	.	transcript_id "file_1_file_1_jg1147.t1"; gene_id "file_1_file_1_jg1147";
derer1.05_2	AUGUSTUS	CDS	10778306	10778402	1	+	2	transcript_id "file_1_file_1_jg1147.t1"; gene_id "file_1_file_1_jg1147";
derer1.05_2	AUGUSTUS	exon	10778306	10778402	.	+	.	transcript_id "file_1_file_1_jg1147.t1"; gene_id "file_1_file_1_jg1147";
derer1.05_2	AUGUSTUS	intron	10778403	10779692	.	+	.	transcript_id "file_1_file_1_jg1147.t1"; gene_id "file_1_file_1_jg1147";
derer1.05_2	AUGUSTUS	CDS	10779693	10779790	1	+	1	transcript_id "file_1_file_1_jg1147.t1"; gene_id "file_1_file_1_jg1147";
derer1.05_2	AUGUSTUS	exon	10779693	10779790	.	+	.	transcript_id "file_1_file_1_jg1147.t1"; gene_id "file_1_file_1_jg1147";
derer1.05_2	AUGUSTUS	intron	10779791	10780577	.	+	.	transcript_id "file_1_file_1_jg1147.t1"; gene_id "file_1_file_1_jg1147";
derer1.05_2	AUGUSTUS	transcript	10769411	10780924	.	+	.	transcript_id "file_1_file_1_jg1147.t1"; gene_id "file_1_file_1_jg1147"
derer1.05_2	AUGUSTUS	gene	10769411	10780924	.	+	.	jg1147
derer1.05_2	AUGUSTUS	CDS	10780578	10780924	1	+	2	transcript_id "file_1_file_1_jg1147.t1"; gene_id "file_1_file_1_jg1147";
derer1.05_2	AUGUSTUS	exon	10780578	10780924	.	+	.	transcript_id "file_1_file_1_jg1147.t1"; gene_id "file_1_file_1_jg1147";
derer1.05_2	AUGUSTUS	stop_codon	10780922	10780924	.	+	0	transcript_id "file_1_file_1_jg1147.t1"; gene_id "file_1_file_1_jg1147";
derer1.05_1	AUGUSTUS	start_codon	4025520	4025522	.	+	0	transcript_id "file_1_file_1_jg12626.t1"; gene_id "file_1_file_1_jg12626";
derer1.05_1	AUGUSTUS	CDS	4025520	4025652	1	+	0	transcript_id "file_1_file_1_jg12626.t1"; gene_id "file_1_file_1_jg12626";
derer1.05_1	AUGUSTUS	exon	4025520	4025652	.	+	.	transcript_id "file_1_file_1_jg12626.t1"; gene_id "file_1_file_1_jg12626";
derer1.05_1	AUGUSTUS	intron	4025653	4025709	.	+	.	transcript_id "file_1_file_1_jg12626.t1"; gene_id "file_1_file_1_jg12626";
derer1.05_1	AUGUSTUS	CDS	4025710	4026267	1	+	2	transcript_id "file_1_file_1_jg12626.t1"; gene_id "file_1_file_1_jg12626";
derer1.05_1	AUGUSTUS	exon	4025710	4026267	.	+	.	transcript_id "file_1_file_1_jg12626.t1"; gene_id "file_1_file_1_jg12626";
derer1.05_1	AUGUSTUS	intron	4026268	4026323	.	+	.	transcript_id "file_1_file_1_jg12626.t1"; gene_id "file_1_file_1_jg12626";
derer1.05_1	AUGUSTUS	CDS	4026324	4026877	1	+	2	transcript_id "file_1_file_1_jg12626.t1"; gene_id "file_1_file_1_jg12626";
derer1.05_1	AUGUSTUS	exon	4026324	4026877	.	+	.	transcript_id "file_1_file_1_jg12626.t1"; gene_id "file_1_file_1_jg12626";
derer1.05_1	AUGUSTUS	intron	4026878	4026933	.	+	.	transcript_id "file_1_file_1_jg12626.t1"; gene_id "file_1_file_1_jg12626";
derer1.05_1	AUGUSTUS	transcript	4025520	4027614	.	+	.	transcript_id "file_1_file_1_jg12626.t1"; gene_id "file_1_file_1_jg12626"
derer1.05_1	AUGUSTUS	gene	4025520	4027614	.	+	.	jg12626
derer1.05_1	AUGUSTUS	CDS	4026934	4027614	1	+	0	transcript_id "file_1_file_1_jg12626.t1"; gene_id "file_1_file_1_jg12626";
derer1.05_1	AUGUSTUS	exon	4026934	4027614	.	+	.	transcript_id "file_1_file_1_jg12626.t1"; gene_id "file_1_file_1_jg12626";
derer1.05_1	AUGUSTUS	stop_codon	4027612	4027614	.	+	0	transcript_id "file_1_file_1_jg12626.t1"; gene_id "file_1_file_1_jg12626";
derer1.05_1	AUGUSTUS	start_codon	17146897	17146899	.	+	0	transcript_id "file_1_file_1_jg14158.t2"; gene_id "file_1_file_1_jg14158";
derer1.05_1	AUGUSTUS	CDS	17146897	17146952	1	+	0	transcript_id "file_1_file_1_jg14158.t2"; gene_id "file_1_file_1_jg14158";
derer1.05_1	AUGUSTUS	exon	17146897	17146952	.	+	.	transcript_id "file_1_file_1_jg14158.t2"; gene_id "file_1_file_1_jg14158";
derer1.05_1	AUGUSTUS	intron	17146953	17154146	.	+	.	transcript_id "file_1_file_1_jg14158.t2"; gene_id "file_1_file_1_jg14158";
derer1.05_1	AUGUSTUS	CDS	17154147	17154279	1	+	1	transcript_id "file_1_file_1_jg14158.t2"; gene_id "file_1_file_1_jg14158";
derer1.05_1	AUGUSTUS	exon	17154147	17154279	.	+	.	transcript_id "file_1_file_1_jg14158.t2"; gene_id "file_1_file_1_jg14158";
derer1.05_1	AUGUSTUS	intron	17154280	17154563	.	+	.	transcript_id "file_1_file_1_jg14158.t2"; gene_id "file_1_file_1_jg14158";
derer1.05_1	AUGUSTUS	CDS	17154564	17154699	1	+	0	transcript_id "file_1_file_1_jg14158.t2"; gene_id "file_1_file_1_jg14158";
derer1.05_1	AUGUSTUS	exon	17154564	17154699	.	+	.	transcript_id "file_1_file_1_jg14158.t2"; gene_id "file_1_file_1_jg14158";
derer1.05_1	AUGUSTUS	intron	17154700	17155622	.	+	.	transcript_id "file_1_file_1_jg14158.t2"; gene_id "file_1_file_1_jg14158";
derer1.05_1	AUGUSTUS	CDS	17155623	17156714	1	+	2	transcript_id "file_1_file_1_jg14158.t2"; gene_id "file_1_file_1_jg14158";
derer1.05_1	AUGUSTUS	exon	17155623	17156714	.	+	.	transcript_id "file_1_file_1_jg14158.t2"; gene_id "file_1_file_1_jg14158";
derer1.05_1	AUGUSTUS	intron	17156715	17156858	.	+	.	transcript_id "file_1_file_1_jg14158.t2"; gene_id "file_1_file_1_jg14158";
derer1.05_1	AUGUSTUS	CDS	17156859	17157094	1	+	2	transcript_id "file_1_file_1_jg14158.t2"; gene_id "file_1_file_1_jg14158";
derer1.05_1	AUGUSTUS	exon	17156859	17157094	.	+	.	transcript_id "file_1_file_1_jg14158.t2"; gene_id "file_1_file_1_jg14158";
derer1.05_1	AUGUSTUS	intron	17157095	17157163	.	+	.	transcript_id "file_1_file_1_jg14158.t2"; gene_id "file_1_file_1_jg14158";
derer1.05_1	AUGUSTUS	transcript	17146897	17157343	.	+	.	transcript_id "file_1_file_1_jg14158.t2"; gene_id "file_1_file_1_jg14158"
derer1.05_1	AUGUSTUS	CDS	17157164	17157343	1	+	0	transcript_id "file_1_file_1_jg14158.t2"; gene_id "file_1_file_1_jg14158";
derer1.05_1	AUGUSTUS	exon	17157164	17157343	.	+	.	transcript_id "file_1_file_1_jg14158.t2"; gene_id "file_1_file_1_jg14158";
derer1.05_1	AUGUSTUS	stop_codon	17157341	17157343	.	+	0	transcript_id "file_1_file_1_jg14158.t2"; gene_id "file_1_file_1_jg14158";
derer1.05_2	AUGUSTUS	stop_codon	12495194	12495196	.	-	0	transcript_id "file_1_file_1_jg1402.t1"; gene_id "file_1_file_1_jg1402";
derer1.05_2	AUGUSTUS	CDS	12495194	12495303	1	-	2	transcript_id "file_1_file_1_jg1402.t1"; gene_id "file_1_file_1_jg1402";
derer1.05_2	AUGUSTUS	exon	12495194	12495303	.	-	.	transcript_id "file_1_file_1_jg1402.t1"; gene_id "file_1_file_1_jg1402";
derer1.05_2	AUGUSTUS	intron	12495304	12495363	.	-	.	transcript_id "file_1_file_1_jg1402.t1"; gene_id "file_1_file_1_jg1402";
derer1.05_2	AUGUSTUS	CDS	12495364	12495584	1	-	1	transcript_id "file_1_file_1_jg1402.t1"; gene_id "file_1_file_1_jg1402";
derer1.05_2	AUGUSTUS	exon	12495364	12495584	.	-	.	transcript_id "file_1_file_1_jg1402.t1"; gene_id "file_1_file_1_jg1402";
derer1.05_2	AUGUSTUS	intron	12495585	12495643	.	-	.	transcript_id "file_1_file_1_jg1402.t1"; gene_id "file_1_file_1_jg1402";
derer1.05_2	AUGUSTUS	CDS	12495644	12495745	1	-	1	transcript_id "file_1_file_1_jg1402.t1"; gene_id "file_1_file_1_jg1402";
derer1.05_2	AUGUSTUS	exon	12495644	12495745	.	-	.	transcript_id "file_1_file_1_jg1402.t1"; gene_id "file_1_file_1_jg1402";
derer1.05_2	AUGUSTUS	intron	12495746	12495819	.	-	.	transcript_id "file_1_file_1_jg1402.t1"; gene_id "file_1_file_1_jg1402";
derer1.05_2	AUGUSTUS	CDS	12495820	12496271	1	-	0	transcript_id "file_1_file_1_jg1402.t1"; gene_id "file_1_file_1_jg1402";
derer1.05_2	AUGUSTUS	exon	12495820	12496271	.	-	.	transcript_id "file_1_file_1_jg1402.t1"; gene_id "file_1_file_1_jg1402";
derer1.05_2	AUGUSTUS	intron	12496272	12496376	.	-	.	transcript_id "file_1_file_1_jg1402.t1"; gene_id "file_1_file_1_jg1402";
derer1.05_2	AUGUSTUS	CDS	12496377	12496501	1	-	2	transcript_id "file_1_file_1_jg1402.t1"; gene_id "file_1_file_1_jg1402";
derer1.05_2	AUGUSTUS	exon	12496377	12496501	.	-	.	transcript_id "file_1_file_1_jg1402.t1"; gene_id "file_1_file_1_jg1402";
derer1.05_2	AUGUSTUS	intron	12496502	12496561	.	-	.	transcript_id "file_1_file_1_jg1402.t1"; gene_id "file_1_file_1_jg1402";
derer1.05_2	AUGUSTUS	transcript	12495194	12496838	.	-	.	transcript_id "file_1_file_1_jg1402.t1"; gene_id "file_1_file_1_jg1402"
derer1.05_2	AUGUSTUS	gene	12495194	12496838	.	-	.	jg1402
derer1.05_2	AUGUSTUS	CDS	12496562	12496838	1	-	0	transcript_id "file_1_file_1_jg1402.t1"; gene_id "file_1_file_1_jg1402";
derer1.05_2	AUGUSTUS	exon	12496562	12496838	.	-	.	transcript_id "file_1_file_1_jg1402.t1"; gene_id "file_1_file_1_jg1402";
derer1.05_2	AUGUSTUS	start_codon	12496836	12496838	.	-	0	transcript_id "file_1_file_1_jg1402.t1"; gene_id "file_1_file_1_jg1402";
derer1.05_0	AUGUSTUS	start_codon	14176706	14176708	.	+	0	transcript_id "file_1_file_1_jg10329.t1"; gene_id "file_1_file_1_jg10329";
derer1.05_0	AUGUSTUS	CDS	14176706	14176844	1	+	0	transcript_id "file_1_file_1_jg10329.t1"; gene_id "file_1_file_1_jg10329";
derer1.05_0	AUGUSTUS	exon	14176706	14176844	.	+	.	transcript_id "file_1_file_1_jg10329.t1"; gene_id "file_1_file_1_jg10329";
derer1.05_0	AUGUSTUS	intron	14176845	14176900	.	+	.	transcript_id "file_1_file_1_jg10329.t1"; gene_id "file_1_file_1_jg10329";
derer1.05_0	AUGUSTUS	CDS	14176901	14177023	1	+	2	transcript_id "file_1_file_1_jg10329.t1"; gene_id "file_1_file_1_jg10329";
derer1.05_0	AUGUSTUS	exon	14176901	14177023	.	+	.	transcript_id "file_1_file_1_jg10329.t1"; gene_id "file_1_file_1_jg10329";
derer1.05_0	AUGUSTUS	intron	14177024	14177079	.	+	.	transcript_id "file_1_file_1_jg10329.t1"; gene_id "file_1_file_1_jg10329";
derer1.05_0	AUGUSTUS	CDS	14177080	14177426	1	+	2	transcript_id "file_1_file_1_jg10329.t1"; gene_id "file_1_file_1_jg10329";
derer1.05_0	AUGUSTUS	exon	14177080	14177426	.	+	.	transcript_id "file_1_file_1_jg10329.t1"; gene_id "file_1_file_1_jg10329";
derer1.05_0	AUGUSTUS	intron	14177427	14177479	.	+	.	transcript_id "file_1_file_1_jg10329.t1"; gene_id "file_1_file_1_jg10329";
derer1.05_0	AUGUSTUS	CDS	14177480	14178381	1	+	0	transcript_id "file_1_file_1_jg10329.t1"; gene_id "file_1_file_1_jg10329";
derer1.05_0	AUGUSTUS	exon	14177480	14178381	.	+	.	transcript_id "file_1_file_1_jg10329.t1"; gene_id "file_1_file_1_jg10329";
derer1.05_0	AUGUSTUS	intron	14178382	14178481	.	+	.	transcript_id "file_1_file_1_jg10329.t1"; gene_id "file_1_file_1_jg10329";
derer1.05_0	AUGUSTUS	CDS	14178482	14178646	1	+	1	transcript_id "file_1_file_1_jg10329.t1"; gene_id "file_1_file_1_jg10329";
derer1.05_0	AUGUSTUS	exon	14178482	14178646	.	+	.	transcript_id "file_1_file_1_jg10329.t1"; gene_id "file_1_file_1_jg10329";
derer1.05_0	AUGUSTUS	intron	14178647	14178930	.	+	.	transcript_id "file_1_file_1_jg10329.t1"; gene_id "file_1_file_1_jg10329";
derer1.05_0	AUGUSTUS	CDS	14178931	14182474	0.94	+	1	transcript_id "file_1_file_1_jg10329.t1"; gene_id "file_1_file_1_jg10329";
derer1.05_0	AUGUSTUS	exon	14178931	14182474	.	+	.	transcript_id "file_1_file_1_jg10329.t1"; gene_id "file_1_file_1_jg10329";
derer1.05_0	AUGUSTUS	intron	14182475	14182537	.	+	.	transcript_id "file_1_file_1_jg10329.t1"; gene_id "file_1_file_1_jg10329";
derer1.05_0	AUGUSTUS	CDS	14182538	14182627	0.95	+	0	transcript_id "file_1_file_1_jg10329.t1"; gene_id "file_1_file_1_jg10329";
derer1.05_0	AUGUSTUS	exon	14182538	14182627	.	+	.	transcript_id "file_1_file_1_jg10329.t1"; gene_id "file_1_file_1_jg10329";
derer1.05_0	AUGUSTUS	intron	14182628	14182701	.	+	.	transcript_id "file_1_file_1_jg10329.t1"; gene_id "file_1_file_1_jg10329";
derer1.05_0	AUGUSTUS	CDS	14182702	14182962	1	+	0	transcript_id "file_1_file_1_jg10329.t1"; gene_id "file_1_file_1_jg10329";
derer1.05_0	AUGUSTUS	exon	14182702	14182962	.	+	.	transcript_id "file_1_file_1_jg10329.t1"; gene_id "file_1_file_1_jg10329";
derer1.05_0	AUGUSTUS	intron	14182963	14183018	.	+	.	transcript_id "file_1_file_1_jg10329.t1"; gene_id "file_1_file_1_jg10329";
derer1.05_0	AUGUSTUS	CDS	14183019	14183186	1	+	0	transcript_id "file_1_file_1_jg10329.t1"; gene_id "file_1_file_1_jg10329";
derer1.05_0	AUGUSTUS	exon	14183019	14183186	.	+	.	transcript_id "file_1_file_1_jg10329.t1"; gene_id "file_1_file_1_jg10329";
derer1.05_0	AUGUSTUS	intron	14183187	14183244	.	+	.	transcript_id "file_1_file_1_jg10329.t1"; gene_id "file_1_file_1_jg10329";
derer1.05_0	AUGUSTUS	CDS	14183245	14183502	0.98	+	0	transcript_id "file_1_file_1_jg10329.t1"; gene_id "file_1_file_1_jg10329";
derer1.05_0	AUGUSTUS	exon	14183245	14183502	.	+	.	transcript_id "file_1_file_1_jg10329.t1"; gene_id "file_1_file_1_jg10329";
derer1.05_0	AUGUSTUS	intron	14183503	14183568	.	+	.	transcript_id "file_1_file_1_jg10329.t1"; gene_id "file_1_file_1_jg10329";
derer1.05_0	AUGUSTUS	CDS	14183569	14183686	1	+	0	transcript_id "file_1_file_1_jg10329.t1"; gene_id "file_1_file_1_jg10329";
derer1.05_0	AUGUSTUS	exon	14183569	14183686	.	+	.	transcript_id "file_1_file_1_jg10329.t1"; gene_id "file_1_file_1_jg10329";
derer1.05_0	AUGUSTUS	intron	14183687	14183745	.	+	.	transcript_id "file_1_file_1_jg10329.t1"; gene_id "file_1_file_1_jg10329";
derer1.05_0	AUGUSTUS	CDS	14183746	14184245	1	+	2	transcript_id "file_1_file_1_jg10329.t1"; gene_id "file_1_file_1_jg10329";
derer1.05_0	AUGUSTUS	exon	14183746	14184245	.	+	.	transcript_id "file_1_file_1_jg10329.t1"; gene_id "file_1_file_1_jg10329";
derer1.05_0	AUGUSTUS	intron	14184246	14184300	.	+	.	transcript_id "file_1_file_1_jg10329.t1"; gene_id "file_1_file_1_jg10329";
derer1.05_0	AUGUSTUS	transcript	14176706	14184447	.	+	.	transcript_id "file_1_file_1_jg10329.t1"; gene_id "file_1_file_1_jg10329"
derer1.05_0	AUGUSTUS	gene	14176706	14184447	.	+	.	jg10329
derer1.05_0	AUGUSTUS	CDS	14184301	14184447	1	+	0	transcript_id "file_1_file_1_jg10329.t1"; gene_id "file_1_file_1_jg10329";
derer1.05_0	AUGUSTUS	exon	14184301	14184447	.	+	.	transcript_id "file_1_file_1_jg10329.t1"; gene_id "file_1_file_1_jg10329";
derer1.05_0	AUGUSTUS	stop_codon	14184445	14184447	.	+	0	transcript_id "file_1_file_1_jg10329.t1"; gene_id "file_1_file_1_jg10329";
derer1.05_2	AUGUSTUS	start_codon	6295026	6295028	.	+	0	transcript_id "file_1_file_1_jg626.t1"; gene_id "file_1_file_1_jg626";
derer1.05_2	AUGUSTUS	CDS	6295026	6295045	1	+	0	transcript_id "file_1_file_1_jg626.t1"; gene_id "file_1_file_1_jg626";
derer1.05_2	AUGUSTUS	exon	6295026	6295045	.	+	.	transcript_id "file_1_file_1_jg626.t1"; gene_id "file_1_file_1_jg626";
derer1.05_2	AUGUSTUS	intron	6295046	6295110	.	+	.	transcript_id "file_1_file_1_jg626.t1"; gene_id "file_1_file_1_jg626";
derer1.05_2	AUGUSTUS	CDS	6295111	6295245	1	+	1	transcript_id "file_1_file_1_jg626.t1"; gene_id "file_1_file_1_jg626";
derer1.05_2	AUGUSTUS	exon	6295111	6295245	.	+	.	transcript_id "file_1_file_1_jg626.t1"; gene_id "file_1_file_1_jg626";
derer1.05_2	AUGUSTUS	intron	6295246	6295308	.	+	.	transcript_id "file_1_file_1_jg626.t1"; gene_id "file_1_file_1_jg626";
derer1.05_2	AUGUSTUS	CDS	6295309	6296236	1	+	1	transcript_id "file_1_file_1_jg626.t1"; gene_id "file_1_file_1_jg626";
derer1.05_2	AUGUSTUS	exon	6295309	6296236	.	+	.	transcript_id "file_1_file_1_jg626.t1"; gene_id "file_1_file_1_jg626";
derer1.05_2	AUGUSTUS	intron	6296237	6296311	.	+	.	transcript_id "file_1_file_1_jg626.t1"; gene_id "file_1_file_1_jg626";
derer1.05_2	AUGUSTUS	CDS	6296312	6296428	1	+	0	transcript_id "file_1_file_1_jg626.t1"; gene_id "file_1_file_1_jg626";
derer1.05_2	AUGUSTUS	exon	6296312	6296428	.	+	.	transcript_id "file_1_file_1_jg626.t1"; gene_id "file_1_file_1_jg626";
derer1.05_2	AUGUSTUS	intron	6296429	6296559	.	+	.	transcript_id "file_1_file_1_jg626.t1"; gene_id "file_1_file_1_jg626";
derer1.05_2	AUGUSTUS	CDS	6296560	6296673	1	+	0	transcript_id "file_1_file_1_jg626.t1"; gene_id "file_1_file_1_jg626";
derer1.05_2	AUGUSTUS	exon	6296560	6296673	.	+	.	transcript_id "file_1_file_1_jg626.t1"; gene_id "file_1_file_1_jg626";
derer1.05_2	AUGUSTUS	intron	6296674	6296731	.	+	.	transcript_id "file_1_file_1_jg626.t1"; gene_id "file_1_file_1_jg626";
derer1.05_2	AUGUSTUS	CDS	6296732	6296834	1	+	0	transcript_id "file_1_file_1_jg626.t1"; gene_id "file_1_file_1_jg626";
derer1.05_2	AUGUSTUS	exon	6296732	6296834	.	+	.	transcript_id "file_1_file_1_jg626.t1"; gene_id "file_1_file_1_jg626";
derer1.05_2	AUGUSTUS	intron	6296835	6297344	.	+	.	transcript_id "file_1_file_1_jg626.t1"; gene_id "file_1_file_1_jg626";
derer1.05_2	AUGUSTUS	CDS	6297345	6297800	1	+	2	transcript_id "file_1_file_1_jg626.t1"; gene_id "file_1_file_1_jg626";
derer1.05_2	AUGUSTUS	exon	6297345	6297800	.	+	.	transcript_id "file_1_file_1_jg626.t1"; gene_id "file_1_file_1_jg626";
derer1.05_2	AUGUSTUS	intron	6297801	6297853	.	+	.	transcript_id "file_1_file_1_jg626.t1"; gene_id "file_1_file_1_jg626";
derer1.05_2	AUGUSTUS	CDS	6297854	6299183	1	+	2	transcript_id "file_1_file_1_jg626.t1"; gene_id "file_1_file_1_jg626";
derer1.05_2	AUGUSTUS	exon	6297854	6299183	.	+	.	transcript_id "file_1_file_1_jg626.t1"; gene_id "file_1_file_1_jg626";
derer1.05_2	AUGUSTUS	intron	6299184	6299236	.	+	.	transcript_id "file_1_file_1_jg626.t1"; gene_id "file_1_file_1_jg626";
derer1.05_2	AUGUSTUS	CDS	6299237	6300215	0.99	+	1	transcript_id "file_1_file_1_jg626.t1"; gene_id "file_1_file_1_jg626";
derer1.05_2	AUGUSTUS	exon	6299237	6300215	.	+	.	transcript_id "file_1_file_1_jg626.t1"; gene_id "file_1_file_1_jg626";
derer1.05_2	AUGUSTUS	intron	6300216	6300296	.	+	.	transcript_id "file_1_file_1_jg626.t1"; gene_id "file_1_file_1_jg626";
derer1.05_2	AUGUSTUS	CDS	6300297	6300537	0.98	+	0	transcript_id "file_1_file_1_jg626.t1"; gene_id "file_1_file_1_jg626";
derer1.05_2	AUGUSTUS	exon	6300297	6300537	.	+	.	transcript_id "file_1_file_1_jg626.t1"; gene_id "file_1_file_1_jg626";
derer1.05_2	AUGUSTUS	intron	6300538	6300598	.	+	.	transcript_id "file_1_file_1_jg626.t1"; gene_id "file_1_file_1_jg626";
derer1.05_2	AUGUSTUS	CDS	6300599	6301974	0.91	+	2	transcript_id "file_1_file_1_jg626.t1"; gene_id "file_1_file_1_jg626";
derer1.05_2	AUGUSTUS	exon	6300599	6301974	.	+	.	transcript_id "file_1_file_1_jg626.t1"; gene_id "file_1_file_1_jg626";
derer1.05_2	AUGUSTUS	intron	6301975	6302033	.	+	.	transcript_id "file_1_file_1_jg626.t1"; gene_id "file_1_file_1_jg626";
derer1.05_2	AUGUSTUS	CDS	6302034	6302339	1	+	0	transcript_id "file_1_file_1_jg626.t1"; gene_id "file_1_file_1_jg626";
derer1.05_2	AUGUSTUS	exon	6302034	6302339	.	+	.	transcript_id "file_1_file_1_jg626.t1"; gene_id "file_1_file_1_jg626";
derer1.05_2	AUGUSTUS	intron	6302340	6303464	.	+	.	transcript_id "file_1_file_1_jg626.t1"; gene_id "file_1_file_1_jg626";
derer1.05_2	AUGUSTUS	transcript	6295026	6303737	.	+	.	transcript_id "file_1_file_1_jg626.t1"; gene_id "file_1_file_1_jg626"
derer1.05_2	AUGUSTUS	gene	6295026	6303737	.	+	.	jg626
derer1.05_2	AUGUSTUS	CDS	6303465	6303737	1	+	0	transcript_id "file_1_file_1_jg626.t1"; gene_id "file_1_file_1_jg626";
derer1.05_2	AUGUSTUS	exon	6303465	6303737	.	+	.	transcript_id "file_1_file_1_jg626.t1"; gene_id "file_1_file_1_jg626";
derer1.05_2	AUGUSTUS	stop_codon	6303735	6303737	.	+	0	transcript_id "file_1_file_1_jg626.t1"; gene_id "file_1_file_1_jg626";
derer1.05_2	AUGUSTUS	start_codon	17342369	17342371	.	+	0	transcript_id "file_1_file_1_jg2067.t1"; gene_id "file_1_file_1_jg2067";
derer1.05_2	AUGUSTUS	CDS	17342369	17342414	1	+	0	transcript_id "file_1_file_1_jg2067.t1"; gene_id "file_1_file_1_jg2067";
derer1.05_2	AUGUSTUS	exon	17342369	17342414	.	+	.	transcript_id "file_1_file_1_jg2067.t1"; gene_id "file_1_file_1_jg2067";
derer1.05_2	AUGUSTUS	intron	17342415	17342482	.	+	.	transcript_id "file_1_file_1_jg2067.t1"; gene_id "file_1_file_1_jg2067";
derer1.05_2	AUGUSTUS	CDS	17342483	17342634	1	+	2	transcript_id "file_1_file_1_jg2067.t1"; gene_id "file_1_file_1_jg2067";
derer1.05_2	AUGUSTUS	exon	17342483	17342634	.	+	.	transcript_id "file_1_file_1_jg2067.t1"; gene_id "file_1_file_1_jg2067";
derer1.05_2	AUGUSTUS	intron	17342635	17342688	.	+	.	transcript_id "file_1_file_1_jg2067.t1"; gene_id "file_1_file_1_jg2067";
derer1.05_2	AUGUSTUS	transcript	17342369	17343018	.	+	.	transcript_id "file_1_file_1_jg2067.t1"; gene_id "file_1_file_1_jg2067"
derer1.05_2	AUGUSTUS	gene	17342369	17343018	.	+	.	jg2067
derer1.05_2	AUGUSTUS	CDS	17342689	17343018	1	+	0	transcript_id "file_1_file_1_jg2067.t1"; gene_id "file_1_file_1_jg2067";
derer1.05_2	AUGUSTUS	exon	17342689	17343018	.	+	.	transcript_id "file_1_file_1_jg2067.t1"; gene_id "file_1_file_1_jg2067";
derer1.05_2	AUGUSTUS	stop_codon	17343016	17343018	.	+	0	transcript_id "file_1_file_1_jg2067.t1"; gene_id "file_1_file_1_jg2067";
derer1.05_1	AUGUSTUS	start_codon	1550660	1550662	.	+	0	transcript_id "file_1_file_1_jg12315.t1"; gene_id "file_1_file_1_jg12315";
derer1.05_1	AUGUSTUS	CDS	1550660	1550911	1	+	0	transcript_id "file_1_file_1_jg12315.t1"; gene_id "file_1_file_1_jg12315";
derer1.05_1	AUGUSTUS	exon	1550660	1550911	.	+	.	transcript_id "file_1_file_1_jg12315.t1"; gene_id "file_1_file_1_jg12315";
derer1.05_1	AUGUSTUS	intron	1550912	1550964	.	+	.	transcript_id "file_1_file_1_jg12315.t1"; gene_id "file_1_file_1_jg12315";
derer1.05_1	AUGUSTUS	CDS	1550965	1551130	1	+	0	transcript_id "file_1_file_1_jg12315.t1"; gene_id "file_1_file_1_jg12315";
derer1.05_1	AUGUSTUS	exon	1550965	1551130	.	+	.	transcript_id "file_1_file_1_jg12315.t1"; gene_id "file_1_file_1_jg12315";
derer1.05_1	AUGUSTUS	intron	1551131	1551195	.	+	.	transcript_id "file_1_file_1_jg12315.t1"; gene_id "file_1_file_1_jg12315";
derer1.05_1	AUGUSTUS	CDS	1551196	1551454	1	+	2	transcript_id "file_1_file_1_jg12315.t1"; gene_id "file_1_file_1_jg12315";
derer1.05_1	AUGUSTUS	exon	1551196	1551454	.	+	.	transcript_id "file_1_file_1_jg12315.t1"; gene_id "file_1_file_1_jg12315";
derer1.05_1	AUGUSTUS	intron	1551455	1551664	.	+	.	transcript_id "file_1_file_1_jg12315.t1"; gene_id "file_1_file_1_jg12315";
derer1.05_1	AUGUSTUS	CDS	1551665	1552004	1	+	1	transcript_id "file_1_file_1_jg12315.t1"; gene_id "file_1_file_1_jg12315";
derer1.05_1	AUGUSTUS	exon	1551665	1552004	.	+	.	transcript_id "file_1_file_1_jg12315.t1"; gene_id "file_1_file_1_jg12315";
derer1.05_1	AUGUSTUS	intron	1552005	1552241	.	+	.	transcript_id "file_1_file_1_jg12315.t1"; gene_id "file_1_file_1_jg12315";
derer1.05_1	AUGUSTUS	CDS	1552242	1552316	1	+	0	transcript_id "file_1_file_1_jg12315.t1"; gene_id "file_1_file_1_jg12315";
derer1.05_1	AUGUSTUS	exon	1552242	1552316	.	+	.	transcript_id "file_1_file_1_jg12315.t1"; gene_id "file_1_file_1_jg12315";
derer1.05_1	AUGUSTUS	intron	1552317	1552372	.	+	.	transcript_id "file_1_file_1_jg12315.t1"; gene_id "file_1_file_1_jg12315";
derer1.05_1	AUGUSTUS	CDS	1552373	1552457	1	+	0	transcript_id "file_1_file_1_jg12315.t1"; gene_id "file_1_file_1_jg12315";
derer1.05_1	AUGUSTUS	exon	1552373	1552457	.	+	.	transcript_id "file_1_file_1_jg12315.t1"; gene_id "file_1_file_1_jg12315";
derer1.05_1	AUGUSTUS	intron	1552458	1553692	.	+	.	transcript_id "file_1_file_1_jg12315.t1"; gene_id "file_1_file_1_jg12315";
derer1.05_1	AUGUSTUS	transcript	1550660	1553982	.	+	.	transcript_id "file_1_file_1_jg12315.t1"; gene_id "file_1_file_1_jg12315"
derer1.05_1	AUGUSTUS	gene	1550660	1553982	.	+	.	jg12315
derer1.05_1	AUGUSTUS	CDS	1553693	1553982	1	+	2	transcript_id "file_1_file_1_jg12315.t1"; gene_id "file_1_file_1_jg12315";
derer1.05_1	AUGUSTUS	exon	1553693	1553982	.	+	.	transcript_id "file_1_file_1_jg12315.t1"; gene_id "file_1_file_1_jg12315";
derer1.05_1	AUGUSTUS	stop_codon	1553980	1553982	.	+	0	transcript_id "file_1_file_1_jg12315.t1"; gene_id "file_1_file_1_jg12315";
derer1.05_6	AUGUSTUS	stop_codon	2176715	2176717	.	-	0	transcript_id "file_1_file_1_jg11827.t1"; gene_id "file_1_file_1_jg11827";
derer1.05_6	AUGUSTUS	CDS	2176715	2177158	1	-	0	transcript_id "file_1_file_1_jg11827.t1"; gene_id "file_1_file_1_jg11827";
derer1.05_6	AUGUSTUS	exon	2176715	2177158	.	-	.	transcript_id "file_1_file_1_jg11827.t1"; gene_id "file_1_file_1_jg11827";
derer1.05_6	AUGUSTUS	intron	2177159	2177273	.	-	.	transcript_id "file_1_file_1_jg11827.t1"; gene_id "file_1_file_1_jg11827";
derer1.05_6	AUGUSTUS	transcript	2176715	2177570	.	-	.	transcript_id "file_1_file_1_jg11827.t1"; gene_id "file_1_file_1_jg11827"
derer1.05_6	AUGUSTUS	gene	2176715	2177570	.	-	.	jg11827
derer1.05_6	AUGUSTUS	CDS	2177274	2177570	1	-	0	transcript_id "file_1_file_1_jg11827.t1"; gene_id "file_1_file_1_jg11827";
derer1.05_6	AUGUSTUS	exon	2177274	2177570	.	-	.	transcript_id "file_1_file_1_jg11827.t1"; gene_id "file_1_file_1_jg11827";
derer1.05_6	AUGUSTUS	start_codon	2177568	2177570	.	-	0	transcript_id "file_1_file_1_jg11827.t1"; gene_id "file_1_file_1_jg11827";
derer1.05_0	AUGUSTUS	stop_codon	20783527	20783529	.	-	0	transcript_id "file_1_file_1_jg11315.t1"; gene_id "file_1_file_1_jg11315";
derer1.05_0	AUGUSTUS	CDS	20783527	20783571	1	-	0	transcript_id "file_1_file_1_jg11315.t1"; gene_id "file_1_file_1_jg11315";
derer1.05_0	AUGUSTUS	exon	20783527	20783571	.	-	.	transcript_id "file_1_file_1_jg11315.t1"; gene_id "file_1_file_1_jg11315";
derer1.05_0	AUGUSTUS	intron	20783572	20783626	.	-	.	transcript_id "file_1_file_1_jg11315.t1"; gene_id "file_1_file_1_jg11315";
derer1.05_0	AUGUSTUS	CDS	20783627	20783878	1	-	0	transcript_id "file_1_file_1_jg11315.t1"; gene_id "file_1_file_1_jg11315";
derer1.05_0	AUGUSTUS	exon	20783627	20783878	.	-	.	transcript_id "file_1_file_1_jg11315.t1"; gene_id "file_1_file_1_jg11315";
derer1.05_0	AUGUSTUS	intron	20783879	20783935	.	-	.	transcript_id "file_1_file_1_jg11315.t1"; gene_id "file_1_file_1_jg11315";
derer1.05_0	AUGUSTUS	CDS	20783936	20784200	0.99	-	1	transcript_id "file_1_file_1_jg11315.t1"; gene_id "file_1_file_1_jg11315";
derer1.05_0	AUGUSTUS	exon	20783936	20784200	.	-	.	transcript_id "file_1_file_1_jg11315.t1"; gene_id "file_1_file_1_jg11315";
derer1.05_0	AUGUSTUS	intron	20784201	20784260	.	-	.	transcript_id "file_1_file_1_jg11315.t1"; gene_id "file_1_file_1_jg11315";
derer1.05_0	AUGUSTUS	CDS	20784261	20784328	1	-	0	transcript_id "file_1_file_1_jg11315.t1"; gene_id "file_1_file_1_jg11315";
derer1.05_0	AUGUSTUS	exon	20784261	20784328	.	-	.	transcript_id "file_1_file_1_jg11315.t1"; gene_id "file_1_file_1_jg11315";
derer1.05_0	AUGUSTUS	intron	20784329	20784390	.	-	.	transcript_id "file_1_file_1_jg11315.t1"; gene_id "file_1_file_1_jg11315";
derer1.05_0	AUGUSTUS	CDS	20784391	20784533	0.92	-	2	transcript_id "file_1_file_1_jg11315.t1"; gene_id "file_1_file_1_jg11315";
derer1.05_0	AUGUSTUS	exon	20784391	20784533	.	-	.	transcript_id "file_1_file_1_jg11315.t1"; gene_id "file_1_file_1_jg11315";
derer1.05_0	AUGUSTUS	intron	20784534	20784647	.	-	.	transcript_id "file_1_file_1_jg11315.t1"; gene_id "file_1_file_1_jg11315";
derer1.05_0	AUGUSTUS	CDS	20784648	20785159	0.92	-	1	transcript_id "file_1_file_1_jg11315.t1"; gene_id "file_1_file_1_jg11315";
derer1.05_0	AUGUSTUS	exon	20784648	20785159	.	-	.	transcript_id "file_1_file_1_jg11315.t1"; gene_id "file_1_file_1_jg11315";
derer1.05_0	AUGUSTUS	intron	20785160	20785490	.	-	.	transcript_id "file_1_file_1_jg11315.t1"; gene_id "file_1_file_1_jg11315";
derer1.05_0	AUGUSTUS	transcript	20783527	20785528	.	-	.	transcript_id "file_1_file_1_jg11315.t1"; gene_id "file_1_file_1_jg11315"
derer1.05_0	AUGUSTUS	gene	20783527	20785528	.	-	.	jg11315
derer1.05_0	AUGUSTUS	CDS	20785491	20785528	1	-	0	transcript_id "file_1_file_1_jg11315.t1"; gene_id "file_1_file_1_jg11315";
derer1.05_0	AUGUSTUS	exon	20785491	20785528	.	-	.	transcript_id "file_1_file_1_jg11315.t1"; gene_id "file_1_file_1_jg11315";
derer1.05_0	AUGUSTUS	start_codon	20785526	20785528	.	-	0	transcript_id "file_1_file_1_jg11315.t1"; gene_id "file_1_file_1_jg11315";
derer1.05_3	AUGUSTUS	stop_codon	5208997	5208999	.	-	0	transcript_id "file_1_file_1_jg7077.t2"; gene_id "file_1_file_1_jg7077";
derer1.05_3	AUGUSTUS	CDS	5208997	5209062	1	-	0	transcript_id "file_1_file_1_jg7077.t2"; gene_id "file_1_file_1_jg7077";
derer1.05_3	AUGUSTUS	exon	5208997	5209062	.	-	.	transcript_id "file_1_file_1_jg7077.t2"; gene_id "file_1_file_1_jg7077";
derer1.05_3	AUGUSTUS	intron	5209063	5209134	.	-	.	transcript_id "file_1_file_1_jg7077.t2"; gene_id "file_1_file_1_jg7077";
derer1.05_3	AUGUSTUS	CDS	5209135	5209362	1	-	0	transcript_id "file_1_file_1_jg7077.t2"; gene_id "file_1_file_1_jg7077";
derer1.05_3	AUGUSTUS	exon	5209135	5209362	.	-	.	transcript_id "file_1_file_1_jg7077.t2"; gene_id "file_1_file_1_jg7077";
derer1.05_3	AUGUSTUS	intron	5209363	5209444	.	-	.	transcript_id "file_1_file_1_jg7077.t2"; gene_id "file_1_file_1_jg7077";
derer1.05_3	AUGUSTUS	CDS	5209445	5209565	1	-	1	transcript_id "file_1_file_1_jg7077.t2"; gene_id "file_1_file_1_jg7077";
derer1.05_3	AUGUSTUS	exon	5209445	5209565	.	-	.	transcript_id "file_1_file_1_jg7077.t2"; gene_id "file_1_file_1_jg7077";
derer1.05_3	AUGUSTUS	intron	5209566	5210052	.	-	.	transcript_id "file_1_file_1_jg7077.t2"; gene_id "file_1_file_1_jg7077";
derer1.05_3	AUGUSTUS	transcript	5208997	5210456	.	-	.	transcript_id "file_1_file_1_jg7077.t2"; gene_id "file_1_file_1_jg7077"
derer1.05_3	AUGUSTUS	CDS	5210053	5210456	1	-	0	transcript_id "file_1_file_1_jg7077.t2"; gene_id "file_1_file_1_jg7077";
derer1.05_3	AUGUSTUS	exon	5210053	5210456	.	-	.	transcript_id "file_1_file_1_jg7077.t2"; gene_id "file_1_file_1_jg7077";
derer1.05_3	AUGUSTUS	start_codon	5210454	5210456	.	-	0	transcript_id "file_1_file_1_jg7077.t2"; gene_id "file_1_file_1_jg7077";
derer1.05_0	AUGUSTUS	start_codon	17717534	17717536	.	+	0	transcript_id "file_1_file_1_jg10872.t1"; gene_id "file_1_file_1_jg10872";
derer1.05_0	AUGUSTUS	CDS	17717534	17718517	1	+	0	transcript_id "file_1_file_1_jg10872.t1"; gene_id "file_1_file_1_jg10872";
derer1.05_0	AUGUSTUS	exon	17717534	17718517	.	+	.	transcript_id "file_1_file_1_jg10872.t1"; gene_id "file_1_file_1_jg10872";
derer1.05_0	AUGUSTUS	intron	17718518	17718576	.	+	.	transcript_id "file_1_file_1_jg10872.t1"; gene_id "file_1_file_1_jg10872";
derer1.05_0	AUGUSTUS	CDS	17718577	17718672	1	+	0	transcript_id "file_1_file_1_jg10872.t1"; gene_id "file_1_file_1_jg10872";
derer1.05_0	AUGUSTUS	exon	17718577	17718672	.	+	.	transcript_id "file_1_file_1_jg10872.t1"; gene_id "file_1_file_1_jg10872";
derer1.05_0	AUGUSTUS	intron	17718673	17718732	.	+	.	transcript_id "file_1_file_1_jg10872.t1"; gene_id "file_1_file_1_jg10872";
derer1.05_0	AUGUSTUS	CDS	17718733	17719494	1	+	0	transcript_id "file_1_file_1_jg10872.t1"; gene_id "file_1_file_1_jg10872";
derer1.05_0	AUGUSTUS	exon	17718733	17719494	.	+	.	transcript_id "file_1_file_1_jg10872.t1"; gene_id "file_1_file_1_jg10872";
derer1.05_0	AUGUSTUS	intron	17719495	17719554	.	+	.	transcript_id "file_1_file_1_jg10872.t1"; gene_id "file_1_file_1_jg10872";
derer1.05_0	AUGUSTUS	transcript	17717534	17719767	.	+	.	transcript_id "file_1_file_1_jg10872.t1"; gene_id "file_1_file_1_jg10872"
derer1.05_0	AUGUSTUS	gene	17717534	17719767	.	+	.	jg10872
derer1.05_0	AUGUSTUS	CDS	17719555	17719767	1	+	0	transcript_id "file_1_file_1_jg10872.t1"; gene_id "file_1_file_1_jg10872";
derer1.05_0	AUGUSTUS	exon	17719555	17719767	.	+	.	transcript_id "file_1_file_1_jg10872.t1"; gene_id "file_1_file_1_jg10872";
derer1.05_0	AUGUSTUS	stop_codon	17719765	17719767	.	+	0	transcript_id "file_1_file_1_jg10872.t1"; gene_id "file_1_file_1_jg10872";
derer1.05_3	AUGUSTUS	start_codon	53565	53567	.	+	0	transcript_id "file_1_file_1_jg6538.t1"; gene_id "file_1_file_1_jg6538";
derer1.05_3	AUGUSTUS	CDS	53565	54233	1	+	0	transcript_id "file_1_file_1_jg6538.t1"; gene_id "file_1_file_1_jg6538";
derer1.05_3	AUGUSTUS	exon	53565	54233	.	+	.	transcript_id "file_1_file_1_jg6538.t1"; gene_id "file_1_file_1_jg6538";
derer1.05_3	AUGUSTUS	intron	54234	54294	.	+	.	transcript_id "file_1_file_1_jg6538.t1"; gene_id "file_1_file_1_jg6538";
derer1.05_3	AUGUSTUS	CDS	54295	54555	1	+	0	transcript_id "file_1_file_1_jg6538.t1"; gene_id "file_1_file_1_jg6538";
derer1.05_3	AUGUSTUS	exon	54295	54555	.	+	.	transcript_id "file_1_file_1_jg6538.t1"; gene_id "file_1_file_1_jg6538";
derer1.05_3	AUGUSTUS	intron	54556	54619	.	+	.	transcript_id "file_1_file_1_jg6538.t1"; gene_id "file_1_file_1_jg6538";
derer1.05_3	AUGUSTUS	transcript	53565	55264	.	+	.	transcript_id "file_1_file_1_jg6538.t1"; gene_id "file_1_file_1_jg6538"
derer1.05_3	AUGUSTUS	gene	53565	55264	.	+	.	jg6538
derer1.05_3	AUGUSTUS	CDS	54620	55264	1	+	0	transcript_id "file_1_file_1_jg6538.t1"; gene_id "file_1_file_1_jg6538";
derer1.05_3	AUGUSTUS	exon	54620	55264	.	+	.	transcript_id "file_1_file_1_jg6538.t1"; gene_id "file_1_file_1_jg6538";
derer1.05_3	AUGUSTUS	stop_codon	55262	55264	.	+	0	transcript_id "file_1_file_1_jg6538.t1"; gene_id "file_1_file_1_jg6538";
derer1.05_2	AUGUSTUS	stop_codon	9768474	9768476	.	-	0	transcript_id "file_1_file_1_jg1035.t1"; gene_id "file_1_file_1_jg1035";
derer1.05_2	AUGUSTUS	CDS	9768474	9768731	1	-	0	transcript_id "file_1_file_1_jg1035.t1"; gene_id "file_1_file_1_jg1035";
derer1.05_2	AUGUSTUS	exon	9768474	9768731	.	-	.	transcript_id "file_1_file_1_jg1035.t1"; gene_id "file_1_file_1_jg1035";
derer1.05_2	AUGUSTUS	transcript	9768474	9768731	.	-	.	transcript_id "file_1_file_1_jg1035.t1"; gene_id "file_1_file_1_jg1035"
derer1.05_2	AUGUSTUS	gene	9768474	9768731	.	-	.	jg1035
derer1.05_2	AUGUSTUS	start_codon	9768729	9768731	.	-	0	transcript_id "file_1_file_1_jg1035.t1"; gene_id "file_1_file_1_jg1035";
derer1.05_3	AUGUSTUS	start_codon	2558174	2558176	.	+	0	transcript_id "file_1_file_1_jg6731.t1"; gene_id "file_1_file_1_jg6731";
derer1.05_3	AUGUSTUS	CDS	2558174	2558526	1	+	0	transcript_id "file_1_file_1_jg6731.t1"; gene_id "file_1_file_1_jg6731";
derer1.05_3	AUGUSTUS	exon	2558174	2558526	.	+	.	transcript_id "file_1_file_1_jg6731.t1"; gene_id "file_1_file_1_jg6731";
derer1.05_3	AUGUSTUS	intron	2558527	2558824	.	+	.	transcript_id "file_1_file_1_jg6731.t1"; gene_id "file_1_file_1_jg6731";
derer1.05_3	AUGUSTUS	transcript	2558174	2559122	.	+	.	transcript_id "file_1_file_1_jg6731.t1"; gene_id "file_1_file_1_jg6731"
derer1.05_3	AUGUSTUS	gene	2558174	2559122	.	+	.	jg6731
derer1.05_3	AUGUSTUS	CDS	2558825	2559122	1	+	1	transcript_id "file_1_file_1_jg6731.t1"; gene_id "file_1_file_1_jg6731";
derer1.05_3	AUGUSTUS	exon	2558825	2559122	.	+	.	transcript_id "file_1_file_1_jg6731.t1"; gene_id "file_1_file_1_jg6731";
derer1.05_3	AUGUSTUS	stop_codon	2559120	2559122	.	+	0	transcript_id "file_1_file_1_jg6731.t1"; gene_id "file_1_file_1_jg6731";
derer1.05_3	AUGUSTUS	start_codon	2603499	2603501	.	+	0	transcript_id "file_1_file_1_jg6742.t3"; gene_id "file_1_file_1_jg6742";
derer1.05_3	AUGUSTUS	CDS	2603499	2604707	1	+	0	transcript_id "file_1_file_1_jg6742.t3"; gene_id "file_1_file_1_jg6742";
derer1.05_3	AUGUSTUS	exon	2603499	2604707	.	+	.	transcript_id "file_1_file_1_jg6742.t3"; gene_id "file_1_file_1_jg6742";
derer1.05_3	AUGUSTUS	intron	2604708	2607563	.	+	.	transcript_id "file_1_file_1_jg6742.t3"; gene_id "file_1_file_1_jg6742";
derer1.05_3	AUGUSTUS	CDS	2607564	2607665	1	+	0	transcript_id "file_1_file_1_jg6742.t3"; gene_id "file_1_file_1_jg6742";
derer1.05_3	AUGUSTUS	exon	2607564	2607665	.	+	.	transcript_id "file_1_file_1_jg6742.t3"; gene_id "file_1_file_1_jg6742";
derer1.05_3	AUGUSTUS	intron	2607666	2609751	.	+	.	transcript_id "file_1_file_1_jg6742.t3"; gene_id "file_1_file_1_jg6742";
derer1.05_3	AUGUSTUS	CDS	2609752	2610349	0.32	+	0	transcript_id "file_1_file_1_jg6742.t3"; gene_id "file_1_file_1_jg6742";
derer1.05_3	AUGUSTUS	exon	2609752	2610349	.	+	.	transcript_id "file_1_file_1_jg6742.t3"; gene_id "file_1_file_1_jg6742";
derer1.05_3	AUGUSTUS	intron	2610350	2617484	.	+	.	transcript_id "file_1_file_1_jg6742.t3"; gene_id "file_1_file_1_jg6742";
derer1.05_3	AUGUSTUS	CDS	2617485	2617534	0.78	+	2	transcript_id "file_1_file_1_jg6742.t3"; gene_id "file_1_file_1_jg6742";
derer1.05_3	AUGUSTUS	exon	2617485	2617534	.	+	.	transcript_id "file_1_file_1_jg6742.t3"; gene_id "file_1_file_1_jg6742";
derer1.05_3	AUGUSTUS	intron	2617535	2627526	.	+	.	transcript_id "file_1_file_1_jg6742.t3"; gene_id "file_1_file_1_jg6742";
derer1.05_3	AUGUSTUS	CDS	2627527	2627672	0.86	+	0	transcript_id "file_1_file_1_jg6742.t3"; gene_id "file_1_file_1_jg6742";
derer1.05_3	AUGUSTUS	exon	2627527	2627672	.	+	.	transcript_id "file_1_file_1_jg6742.t3"; gene_id "file_1_file_1_jg6742";
derer1.05_3	AUGUSTUS	intron	2627673	2629785	.	+	.	transcript_id "file_1_file_1_jg6742.t3"; gene_id "file_1_file_1_jg6742";
derer1.05_3	AUGUSTUS	CDS	2629786	2630005	1	+	1	transcript_id "file_1_file_1_jg6742.t3"; gene_id "file_1_file_1_jg6742";
derer1.05_3	AUGUSTUS	exon	2629786	2630005	.	+	.	transcript_id "file_1_file_1_jg6742.t3"; gene_id "file_1_file_1_jg6742";
derer1.05_3	AUGUSTUS	intron	2630006	2630136	.	+	.	transcript_id "file_1_file_1_jg6742.t3"; gene_id "file_1_file_1_jg6742";
derer1.05_3	AUGUSTUS	CDS	2630137	2630232	1	+	0	transcript_id "file_1_file_1_jg6742.t3"; gene_id "file_1_file_1_jg6742";
derer1.05_3	AUGUSTUS	exon	2630137	2630232	.	+	.	transcript_id "file_1_file_1_jg6742.t3"; gene_id "file_1_file_1_jg6742";
derer1.05_3	AUGUSTUS	intron	2630233	2634480	.	+	.	transcript_id "file_1_file_1_jg6742.t3"; gene_id "file_1_file_1_jg6742";
derer1.05_3	AUGUSTUS	CDS	2634481	2634551	0.98	+	0	transcript_id "file_1_file_1_jg6742.t3"; gene_id "file_1_file_1_jg6742";
derer1.05_3	AUGUSTUS	exon	2634481	2634551	.	+	.	transcript_id "file_1_file_1_jg6742.t3"; gene_id "file_1_file_1_jg6742";
derer1.05_3	AUGUSTUS	intron	2634552	2634779	.	+	.	transcript_id "file_1_file_1_jg6742.t3"; gene_id "file_1_file_1_jg6742";
derer1.05_3	AUGUSTUS	CDS	2634780	2634797	0.98	+	1	transcript_id "file_1_file_1_jg6742.t3"; gene_id "file_1_file_1_jg6742";
derer1.05_3	AUGUSTUS	exon	2634780	2634797	.	+	.	transcript_id "file_1_file_1_jg6742.t3"; gene_id "file_1_file_1_jg6742";
derer1.05_3	AUGUSTUS	intron	2634798	2634929	.	+	.	transcript_id "file_1_file_1_jg6742.t3"; gene_id "file_1_file_1_jg6742";
derer1.05_3	AUGUSTUS	CDS	2634930	2635034	1	+	1	transcript_id "file_1_file_1_jg6742.t3"; gene_id "file_1_file_1_jg6742";
derer1.05_3	AUGUSTUS	exon	2634930	2635034	.	+	.	transcript_id "file_1_file_1_jg6742.t3"; gene_id "file_1_file_1_jg6742";
derer1.05_3	AUGUSTUS	intron	2635035	2639588	.	+	.	transcript_id "file_1_file_1_jg6742.t3"; gene_id "file_1_file_1_jg6742";
derer1.05_3	AUGUSTUS	CDS	2639589	2639724	1	+	1	transcript_id "file_1_file_1_jg6742.t3"; gene_id "file_1_file_1_jg6742";
derer1.05_3	AUGUSTUS	exon	2639589	2639724	.	+	.	transcript_id "file_1_file_1_jg6742.t3"; gene_id "file_1_file_1_jg6742";
derer1.05_3	AUGUSTUS	intron	2639725	2644403	.	+	.	transcript_id "file_1_file_1_jg6742.t3"; gene_id "file_1_file_1_jg6742";
derer1.05_3	AUGUSTUS	CDS	2644404	2644514	1	+	0	transcript_id "file_1_file_1_jg6742.t3"; gene_id "file_1_file_1_jg6742";
derer1.05_3	AUGUSTUS	exon	2644404	2644514	.	+	.	transcript_id "file_1_file_1_jg6742.t3"; gene_id "file_1_file_1_jg6742";
derer1.05_3	AUGUSTUS	intron	2644515	2644671	.	+	.	transcript_id "file_1_file_1_jg6742.t3"; gene_id "file_1_file_1_jg6742";
derer1.05_3	AUGUSTUS	CDS	2644672	2644799	1	+	0	transcript_id "file_1_file_1_jg6742.t3"; gene_id "file_1_file_1_jg6742";
derer1.05_3	AUGUSTUS	exon	2644672	2644799	.	+	.	transcript_id "file_1_file_1_jg6742.t3"; gene_id "file_1_file_1_jg6742";
derer1.05_3	AUGUSTUS	intron	2644800	2646166	.	+	.	transcript_id "file_1_file_1_jg6742.t3"; gene_id "file_1_file_1_jg6742";
derer1.05_3	AUGUSTUS	CDS	2646167	2646236	1	+	1	transcript_id "file_1_file_1_jg6742.t3"; gene_id "file_1_file_1_jg6742";
derer1.05_3	AUGUSTUS	exon	2646167	2646236	.	+	.	transcript_id "file_1_file_1_jg6742.t3"; gene_id "file_1_file_1_jg6742";
derer1.05_3	AUGUSTUS	intron	2646237	2646518	.	+	.	transcript_id "file_1_file_1_jg6742.t3"; gene_id "file_1_file_1_jg6742";
derer1.05_3	AUGUSTUS	CDS	2646519	2646620	1	+	0	transcript_id "file_1_file_1_jg6742.t3"; gene_id "file_1_file_1_jg6742";
derer1.05_3	AUGUSTUS	exon	2646519	2646620	.	+	.	transcript_id "file_1_file_1_jg6742.t3"; gene_id "file_1_file_1_jg6742";
derer1.05_3	AUGUSTUS	intron	2646621	2646712	.	+	.	transcript_id "file_1_file_1_jg6742.t3"; gene_id "file_1_file_1_jg6742";
derer1.05_3	AUGUSTUS	CDS	2646713	2646885	1	+	0	transcript_id "file_1_file_1_jg6742.t3"; gene_id "file_1_file_1_jg6742";
derer1.05_3	AUGUSTUS	exon	2646713	2646885	.	+	.	transcript_id "file_1_file_1_jg6742.t3"; gene_id "file_1_file_1_jg6742";
derer1.05_3	AUGUSTUS	intron	2646886	2647644	.	+	.	transcript_id "file_1_file_1_jg6742.t3"; gene_id "file_1_file_1_jg6742";
derer1.05_3	AUGUSTUS	transcript	2603499	2647807	.	+	.	transcript_id "file_1_file_1_jg6742.t3"; gene_id "file_1_file_1_jg6742"
derer1.05_3	AUGUSTUS	CDS	2647645	2647807	1	+	1	transcript_id "file_1_file_1_jg6742.t3"; gene_id "file_1_file_1_jg6742";
derer1.05_3	AUGUSTUS	exon	2647645	2647807	.	+	.	transcript_id "file_1_file_1_jg6742.t3"; gene_id "file_1_file_1_jg6742";
derer1.05_3	AUGUSTUS	stop_codon	2647805	2647807	.	+	0	transcript_id "file_1_file_1_jg6742.t3"; gene_id "file_1_file_1_jg6742";
derer1.05_1	AUGUSTUS	start_codon	3988552	3988554	.	+	0	transcript_id "file_1_file_1_jg12614.t1"; gene_id "file_1_file_1_jg12614";
derer1.05_1	AUGUSTUS	CDS	3988552	3988643	1	+	0	transcript_id "file_1_file_1_jg12614.t1"; gene_id "file_1_file_1_jg12614";
derer1.05_1	AUGUSTUS	exon	3988552	3988643	.	+	.	transcript_id "file_1_file_1_jg12614.t1"; gene_id "file_1_file_1_jg12614";
derer1.05_1	AUGUSTUS	intron	3988644	3988710	.	+	.	transcript_id "file_1_file_1_jg12614.t1"; gene_id "file_1_file_1_jg12614";
derer1.05_1	AUGUSTUS	CDS	3988711	3988883	1	+	1	transcript_id "file_1_file_1_jg12614.t1"; gene_id "file_1_file_1_jg12614";
derer1.05_1	AUGUSTUS	exon	3988711	3988883	.	+	.	transcript_id "file_1_file_1_jg12614.t1"; gene_id "file_1_file_1_jg12614";
derer1.05_1	AUGUSTUS	intron	3988884	3988941	.	+	.	transcript_id "file_1_file_1_jg12614.t1"; gene_id "file_1_file_1_jg12614";
derer1.05_1	AUGUSTUS	CDS	3988942	3989076	1	+	2	transcript_id "file_1_file_1_jg12614.t1"; gene_id "file_1_file_1_jg12614";
derer1.05_1	AUGUSTUS	exon	3988942	3989076	.	+	.	transcript_id "file_1_file_1_jg12614.t1"; gene_id "file_1_file_1_jg12614";
derer1.05_1	AUGUSTUS	intron	3989077	3989606	.	+	.	transcript_id "file_1_file_1_jg12614.t1"; gene_id "file_1_file_1_jg12614";
derer1.05_1	AUGUSTUS	CDS	3989607	3990145	1	+	2	transcript_id "file_1_file_1_jg12614.t1"; gene_id "file_1_file_1_jg12614";
derer1.05_1	AUGUSTUS	exon	3989607	3990145	.	+	.	transcript_id "file_1_file_1_jg12614.t1"; gene_id "file_1_file_1_jg12614";
derer1.05_1	AUGUSTUS	intron	3990146	3990205	.	+	.	transcript_id "file_1_file_1_jg12614.t1"; gene_id "file_1_file_1_jg12614";
derer1.05_1	AUGUSTUS	CDS	3990206	3990295	1	+	0	transcript_id "file_1_file_1_jg12614.t1"; gene_id "file_1_file_1_jg12614";
derer1.05_1	AUGUSTUS	exon	3990206	3990295	.	+	.	transcript_id "file_1_file_1_jg12614.t1"; gene_id "file_1_file_1_jg12614";
derer1.05_1	AUGUSTUS	intron	3990296	3990357	.	+	.	transcript_id "file_1_file_1_jg12614.t1"; gene_id "file_1_file_1_jg12614";
derer1.05_1	AUGUSTUS	CDS	3990358	3990527	1	+	0	transcript_id "file_1_file_1_jg12614.t1"; gene_id "file_1_file_1_jg12614";
derer1.05_1	AUGUSTUS	exon	3990358	3990527	.	+	.	transcript_id "file_1_file_1_jg12614.t1"; gene_id "file_1_file_1_jg12614";
derer1.05_1	AUGUSTUS	intron	3990528	3990610	.	+	.	transcript_id "file_1_file_1_jg12614.t1"; gene_id "file_1_file_1_jg12614";
derer1.05_1	AUGUSTUS	transcript	3988552	3991445	.	+	.	transcript_id "file_1_file_1_jg12614.t1"; gene_id "file_1_file_1_jg12614"
derer1.05_1	AUGUSTUS	gene	3988552	3991445	.	+	.	jg12614
derer1.05_1	AUGUSTUS	CDS	3990611	3991445	0.78	+	1	transcript_id "file_1_file_1_jg12614.t1"; gene_id "file_1_file_1_jg12614";
derer1.05_1	AUGUSTUS	exon	3990611	3991445	.	+	.	transcript_id "file_1_file_1_jg12614.t1"; gene_id "file_1_file_1_jg12614";
derer1.05_1	AUGUSTUS	stop_codon	3991443	3991445	.	+	0	transcript_id "file_1_file_1_jg12614.t1"; gene_id "file_1_file_1_jg12614";
derer1.05_1	AUGUSTUS	start_codon	12509843	12509845	.	+	0	transcript_id "file_1_file_1_jg13678.t1"; gene_id "file_1_file_1_jg13678";
derer1.05_1	AUGUSTUS	CDS	12509843	12509963	1	+	0	transcript_id "file_1_file_1_jg13678.t1"; gene_id "file_1_file_1_jg13678";
derer1.05_1	AUGUSTUS	exon	12509843	12509963	.	+	.	transcript_id "file_1_file_1_jg13678.t1"; gene_id "file_1_file_1_jg13678";
derer1.05_1	AUGUSTUS	intron	12509964	12510971	.	+	.	transcript_id "file_1_file_1_jg13678.t1"; gene_id "file_1_file_1_jg13678";
derer1.05_1	AUGUSTUS	CDS	12510972	12511493	1	+	2	transcript_id "file_1_file_1_jg13678.t1"; gene_id "file_1_file_1_jg13678";
derer1.05_1	AUGUSTUS	exon	12510972	12511493	.	+	.	transcript_id "file_1_file_1_jg13678.t1"; gene_id "file_1_file_1_jg13678";
derer1.05_1	AUGUSTUS	intron	12511494	12512084	.	+	.	transcript_id "file_1_file_1_jg13678.t1"; gene_id "file_1_file_1_jg13678";
derer1.05_1	AUGUSTUS	CDS	12512085	12512629	1	+	2	transcript_id "file_1_file_1_jg13678.t1"; gene_id "file_1_file_1_jg13678";
derer1.05_1	AUGUSTUS	exon	12512085	12512629	.	+	.	transcript_id "file_1_file_1_jg13678.t1"; gene_id "file_1_file_1_jg13678";
derer1.05_1	AUGUSTUS	intron	12512630	12512695	.	+	.	transcript_id "file_1_file_1_jg13678.t1"; gene_id "file_1_file_1_jg13678";
derer1.05_1	AUGUSTUS	CDS	12512696	12512926	1	+	0	transcript_id "file_1_file_1_jg13678.t1"; gene_id "file_1_file_1_jg13678";
derer1.05_1	AUGUSTUS	exon	12512696	12512926	.	+	.	transcript_id "file_1_file_1_jg13678.t1"; gene_id "file_1_file_1_jg13678";
derer1.05_1	AUGUSTUS	intron	12512927	12513225	.	+	.	transcript_id "file_1_file_1_jg13678.t1"; gene_id "file_1_file_1_jg13678";
derer1.05_1	AUGUSTUS	CDS	12513226	12513455	1	+	0	transcript_id "file_1_file_1_jg13678.t1"; gene_id "file_1_file_1_jg13678";
derer1.05_1	AUGUSTUS	exon	12513226	12513455	.	+	.	transcript_id "file_1_file_1_jg13678.t1"; gene_id "file_1_file_1_jg13678";
derer1.05_1	AUGUSTUS	intron	12513456	12513521	.	+	.	transcript_id "file_1_file_1_jg13678.t1"; gene_id "file_1_file_1_jg13678";
derer1.05_1	AUGUSTUS	CDS	12513522	12513871	1	+	1	transcript_id "file_1_file_1_jg13678.t1"; gene_id "file_1_file_1_jg13678";
derer1.05_1	AUGUSTUS	exon	12513522	12513871	.	+	.	transcript_id "file_1_file_1_jg13678.t1"; gene_id "file_1_file_1_jg13678";
derer1.05_1	AUGUSTUS	intron	12513872	12513938	.	+	.	transcript_id "file_1_file_1_jg13678.t1"; gene_id "file_1_file_1_jg13678";
derer1.05_1	AUGUSTUS	transcript	12509843	12513946	.	+	.	transcript_id "file_1_file_1_jg13678.t1"; gene_id "file_1_file_1_jg13678"
derer1.05_1	AUGUSTUS	gene	12509843	12513946	.	+	.	jg13678
derer1.05_1	AUGUSTUS	CDS	12513939	12513946	1	+	2	transcript_id "file_1_file_1_jg13678.t1"; gene_id "file_1_file_1_jg13678";
derer1.05_1	AUGUSTUS	exon	12513939	12513946	.	+	.	transcript_id "file_1_file_1_jg13678.t1"; gene_id "file_1_file_1_jg13678";
derer1.05_1	AUGUSTUS	stop_codon	12513944	12513946	.	+	0	transcript_id "file_1_file_1_jg13678.t1"; gene_id "file_1_file_1_jg13678";
derer1.05_0	AUGUSTUS	start_codon	8431751	8431753	.	+	0	transcript_id "file_1_file_1_jg9599.t1"; gene_id "file_1_file_1_jg9599";
derer1.05_0	AUGUSTUS	CDS	8431751	8431835	1	+	0	transcript_id "file_1_file_1_jg9599.t1"; gene_id "file_1_file_1_jg9599";
derer1.05_0	AUGUSTUS	exon	8431751	8431835	.	+	.	transcript_id "file_1_file_1_jg9599.t1"; gene_id "file_1_file_1_jg9599";
derer1.05_0	AUGUSTUS	intron	8431836	8431926	.	+	.	transcript_id "file_1_file_1_jg9599.t1"; gene_id "file_1_file_1_jg9599";
derer1.05_0	AUGUSTUS	CDS	8431927	8432094	1	+	2	transcript_id "file_1_file_1_jg9599.t1"; gene_id "file_1_file_1_jg9599";
derer1.05_0	AUGUSTUS	exon	8431927	8432094	.	+	.	transcript_id "file_1_file_1_jg9599.t1"; gene_id "file_1_file_1_jg9599";
derer1.05_0	AUGUSTUS	intron	8432095	8432210	.	+	.	transcript_id "file_1_file_1_jg9599.t1"; gene_id "file_1_file_1_jg9599";
derer1.05_0	AUGUSTUS	transcript	8431751	8432527	.	+	.	transcript_id "file_1_file_1_jg9599.t1"; gene_id "file_1_file_1_jg9599"
derer1.05_0	AUGUSTUS	gene	8431751	8432527	.	+	.	jg9599
derer1.05_0	AUGUSTUS	CDS	8432211	8432527	1	+	2	transcript_id "file_1_file_1_jg9599.t1"; gene_id "file_1_file_1_jg9599";
derer1.05_0	AUGUSTUS	exon	8432211	8432527	.	+	.	transcript_id "file_1_file_1_jg9599.t1"; gene_id "file_1_file_1_jg9599";
derer1.05_0	AUGUSTUS	stop_codon	8432525	8432527	.	+	0	transcript_id "file_1_file_1_jg9599.t1"; gene_id "file_1_file_1_jg9599";
derer1.05_3	AUGUSTUS	stop_codon	11561138	11561140	.	-	0	transcript_id "file_1_file_1_jg7892.t1"; gene_id "file_1_file_1_jg7892";
derer1.05_3	AUGUSTUS	CDS	11561138	11561425	1	-	0	transcript_id "file_1_file_1_jg7892.t1"; gene_id "file_1_file_1_jg7892";
derer1.05_3	AUGUSTUS	exon	11561138	11561425	.	-	.	transcript_id "file_1_file_1_jg7892.t1"; gene_id "file_1_file_1_jg7892";
derer1.05_3	AUGUSTUS	intron	11561426	11561482	.	-	.	transcript_id "file_1_file_1_jg7892.t1"; gene_id "file_1_file_1_jg7892";
derer1.05_3	AUGUSTUS	CDS	11561483	11561798	1	-	1	transcript_id "file_1_file_1_jg7892.t1"; gene_id "file_1_file_1_jg7892";
derer1.05_3	AUGUSTUS	exon	11561483	11561798	.	-	.	transcript_id "file_1_file_1_jg7892.t1"; gene_id "file_1_file_1_jg7892";
derer1.05_3	AUGUSTUS	intron	11561799	11561927	.	-	.	transcript_id "file_1_file_1_jg7892.t1"; gene_id "file_1_file_1_jg7892";
derer1.05_3	AUGUSTUS	transcript	11561138	11562664	.	-	.	transcript_id "file_1_file_1_jg7892.t1"; gene_id "file_1_file_1_jg7892"
derer1.05_3	AUGUSTUS	gene	11561138	11562664	.	-	.	jg7892
derer1.05_3	AUGUSTUS	CDS	11561928	11562664	1	-	0	transcript_id "file_1_file_1_jg7892.t1"; gene_id "file_1_file_1_jg7892";
derer1.05_3	AUGUSTUS	exon	11561928	11562664	.	-	.	transcript_id "file_1_file_1_jg7892.t1"; gene_id "file_1_file_1_jg7892";
derer1.05_3	AUGUSTUS	start_codon	11562662	11562664	.	-	0	transcript_id "file_1_file_1_jg7892.t1"; gene_id "file_1_file_1_jg7892";
derer1.05_5	AUGUSTUS	start_codon	7603132	7603134	.	+	0	transcript_id "file_1_file_1_jg6108.t1"; gene_id "file_1_file_1_jg6108";
derer1.05_5	AUGUSTUS	CDS	7603132	7603863	1	+	0	transcript_id "file_1_file_1_jg6108.t1"; gene_id "file_1_file_1_jg6108";
derer1.05_5	AUGUSTUS	exon	7603132	7603863	.	+	.	transcript_id "file_1_file_1_jg6108.t1"; gene_id "file_1_file_1_jg6108";
derer1.05_5	AUGUSTUS	intron	7603864	7603925	.	+	.	transcript_id "file_1_file_1_jg6108.t1"; gene_id "file_1_file_1_jg6108";
derer1.05_5	AUGUSTUS	CDS	7603926	7604282	1	+	0	transcript_id "file_1_file_1_jg6108.t1"; gene_id "file_1_file_1_jg6108";
derer1.05_5	AUGUSTUS	exon	7603926	7604282	.	+	.	transcript_id "file_1_file_1_jg6108.t1"; gene_id "file_1_file_1_jg6108";
derer1.05_5	AUGUSTUS	intron	7604283	7604378	.	+	.	transcript_id "file_1_file_1_jg6108.t1"; gene_id "file_1_file_1_jg6108";
derer1.05_5	AUGUSTUS	transcript	7603132	7605665	.	+	.	transcript_id "file_1_file_1_jg6108.t1"; gene_id "file_1_file_1_jg6108"
derer1.05_5	AUGUSTUS	gene	7603132	7605665	.	+	.	jg6108
derer1.05_5	AUGUSTUS	CDS	7604379	7605665	1	+	0	transcript_id "file_1_file_1_jg6108.t1"; gene_id "file_1_file_1_jg6108";
derer1.05_5	AUGUSTUS	exon	7604379	7605665	.	+	.	transcript_id "file_1_file_1_jg6108.t1"; gene_id "file_1_file_1_jg6108";
derer1.05_5	AUGUSTUS	stop_codon	7605663	7605665	.	+	0	transcript_id "file_1_file_1_jg6108.t1"; gene_id "file_1_file_1_jg6108";
derer1.05_828	AUGUSTUS	start_codon	1754	1756	.	+	0	transcript_id "file_1_file_1_jg2919.t1"; gene_id "file_1_file_1_jg2919";
derer1.05_828	AUGUSTUS	CDS	1754	2083	1	+	0	transcript_id "file_1_file_1_jg2919.t1"; gene_id "file_1_file_1_jg2919";
derer1.05_828	AUGUSTUS	exon	1754	2083	.	+	.	transcript_id "file_1_file_1_jg2919.t1"; gene_id "file_1_file_1_jg2919";
derer1.05_828	AUGUSTUS	intron	2084	2353	.	+	.	transcript_id "file_1_file_1_jg2919.t1"; gene_id "file_1_file_1_jg2919";
derer1.05_828	AUGUSTUS	CDS	2354	2402	0.54	+	0	transcript_id "file_1_file_1_jg2919.t1"; gene_id "file_1_file_1_jg2919";
derer1.05_828	AUGUSTUS	exon	2354	2402	.	+	.	transcript_id "file_1_file_1_jg2919.t1"; gene_id "file_1_file_1_jg2919";
derer1.05_828	AUGUSTUS	intron	2403	2626	.	+	.	transcript_id "file_1_file_1_jg2919.t1"; gene_id "file_1_file_1_jg2919";
derer1.05_828	AUGUSTUS	transcript	1754	2637	.	+	.	transcript_id "file_1_file_1_jg2919.t1"; gene_id "file_1_file_1_jg2919"
derer1.05_828	AUGUSTUS	gene	1754	2637	.	+	.	jg2919
derer1.05_828	AUGUSTUS	CDS	2627	2637	0.54	+	2	transcript_id "file_1_file_1_jg2919.t1"; gene_id "file_1_file_1_jg2919";
derer1.05_828	AUGUSTUS	exon	2627	2637	.	+	.	transcript_id "file_1_file_1_jg2919.t1"; gene_id "file_1_file_1_jg2919";
derer1.05_828	AUGUSTUS	stop_codon	2635	2637	.	+	0	transcript_id "file_1_file_1_jg2919.t1"; gene_id "file_1_file_1_jg2919";
derer1.05_5	AUGUSTUS	stop_codon	7513314	7513316	.	-	0	transcript_id "file_1_file_1_jg6099.t1"; gene_id "file_1_file_1_jg6099";
derer1.05_5	AUGUSTUS	CDS	7513314	7513478	1	-	0	transcript_id "file_1_file_1_jg6099.t1"; gene_id "file_1_file_1_jg6099";
derer1.05_5	AUGUSTUS	exon	7513314	7513478	.	-	.	transcript_id "file_1_file_1_jg6099.t1"; gene_id "file_1_file_1_jg6099";
derer1.05_5	AUGUSTUS	intron	7513479	7513540	.	-	.	transcript_id "file_1_file_1_jg6099.t1"; gene_id "file_1_file_1_jg6099";
derer1.05_5	AUGUSTUS	CDS	7513541	7514899	1	-	0	transcript_id "file_1_file_1_jg6099.t1"; gene_id "file_1_file_1_jg6099";
derer1.05_5	AUGUSTUS	exon	7513541	7514899	.	-	.	transcript_id "file_1_file_1_jg6099.t1"; gene_id "file_1_file_1_jg6099";
derer1.05_5	AUGUSTUS	intron	7514900	7515070	.	-	.	transcript_id "file_1_file_1_jg6099.t1"; gene_id "file_1_file_1_jg6099";
derer1.05_5	AUGUSTUS	CDS	7515071	7515631	1	-	0	transcript_id "file_1_file_1_jg6099.t1"; gene_id "file_1_file_1_jg6099";
derer1.05_5	AUGUSTUS	exon	7515071	7515631	.	-	.	transcript_id "file_1_file_1_jg6099.t1"; gene_id "file_1_file_1_jg6099";
derer1.05_5	AUGUSTUS	intron	7515632	7518243	.	-	.	transcript_id "file_1_file_1_jg6099.t1"; gene_id "file_1_file_1_jg6099";
derer1.05_5	AUGUSTUS	transcript	7513314	7518273	.	-	.	transcript_id "file_1_file_1_jg6099.t1"; gene_id "file_1_file_1_jg6099"
derer1.05_5	AUGUSTUS	gene	7513314	7518273	.	-	.	jg6099
derer1.05_5	AUGUSTUS	CDS	7518244	7518273	1	-	0	transcript_id "file_1_file_1_jg6099.t1"; gene_id "file_1_file_1_jg6099";
derer1.05_5	AUGUSTUS	exon	7518244	7518273	.	-	.	transcript_id "file_1_file_1_jg6099.t1"; gene_id "file_1_file_1_jg6099";
derer1.05_5	AUGUSTUS	start_codon	7518271	7518273	.	-	0	transcript_id "file_1_file_1_jg6099.t1"; gene_id "file_1_file_1_jg6099";
derer1.05_7	AUGUSTUS	start_codon	1247760	1247762	.	+	0	transcript_id "file_1_file_1_jg11516.t1"; gene_id "file_1_file_1_jg11516";
derer1.05_7	AUGUSTUS	CDS	1247760	1247870	0.46	+	0	transcript_id "file_1_file_1_jg11516.t1"; gene_id "file_1_file_1_jg11516";
derer1.05_7	AUGUSTUS	exon	1247760	1247870	.	+	.	transcript_id "file_1_file_1_jg11516.t1"; gene_id "file_1_file_1_jg11516";
derer1.05_7	AUGUSTUS	intron	1247871	1247932	.	+	.	transcript_id "file_1_file_1_jg11516.t1"; gene_id "file_1_file_1_jg11516";
derer1.05_7	AUGUSTUS	CDS	1247933	1247940	0.83	+	0	transcript_id "file_1_file_1_jg11516.t1"; gene_id "file_1_file_1_jg11516";
derer1.05_7	AUGUSTUS	exon	1247933	1247940	.	+	.	transcript_id "file_1_file_1_jg11516.t1"; gene_id "file_1_file_1_jg11516";
derer1.05_7	AUGUSTUS	intron	1247941	1248524	.	+	.	transcript_id "file_1_file_1_jg11516.t1"; gene_id "file_1_file_1_jg11516";
derer1.05_7	AUGUSTUS	CDS	1248525	1248570	0.71	+	1	transcript_id "file_1_file_1_jg11516.t1"; gene_id "file_1_file_1_jg11516";
derer1.05_7	AUGUSTUS	exon	1248525	1248570	.	+	.	transcript_id "file_1_file_1_jg11516.t1"; gene_id "file_1_file_1_jg11516";
derer1.05_7	AUGUSTUS	intron	1248571	1248644	.	+	.	transcript_id "file_1_file_1_jg11516.t1"; gene_id "file_1_file_1_jg11516";
derer1.05_7	AUGUSTUS	CDS	1248645	1248827	0.98	+	0	transcript_id "file_1_file_1_jg11516.t1"; gene_id "file_1_file_1_jg11516";
derer1.05_7	AUGUSTUS	exon	1248645	1248827	.	+	.	transcript_id "file_1_file_1_jg11516.t1"; gene_id "file_1_file_1_jg11516";
derer1.05_7	AUGUSTUS	intron	1248828	1248923	.	+	.	transcript_id "file_1_file_1_jg11516.t1"; gene_id "file_1_file_1_jg11516";
derer1.05_7	AUGUSTUS	CDS	1248924	1248963	0.51	+	0	transcript_id "file_1_file_1_jg11516.t1"; gene_id "file_1_file_1_jg11516";
derer1.05_7	AUGUSTUS	exon	1248924	1248963	.	+	.	transcript_id "file_1_file_1_jg11516.t1"; gene_id "file_1_file_1_jg11516";
derer1.05_7	AUGUSTUS	intron	1248964	1249095	.	+	.	transcript_id "file_1_file_1_jg11516.t1"; gene_id "file_1_file_1_jg11516";
derer1.05_7	AUGUSTUS	CDS	1249096	1249157	0.8	+	2	transcript_id "file_1_file_1_jg11516.t1"; gene_id "file_1_file_1_jg11516";
derer1.05_7	AUGUSTUS	exon	1249096	1249157	.	+	.	transcript_id "file_1_file_1_jg11516.t1"; gene_id "file_1_file_1_jg11516";
derer1.05_7	AUGUSTUS	intron	1249158	1249221	.	+	.	transcript_id "file_1_file_1_jg11516.t1"; gene_id "file_1_file_1_jg11516";
derer1.05_7	AUGUSTUS	CDS	1249222	1249386	0.92	+	0	transcript_id "file_1_file_1_jg11516.t1"; gene_id "file_1_file_1_jg11516";
derer1.05_7	AUGUSTUS	exon	1249222	1249386	.	+	.	transcript_id "file_1_file_1_jg11516.t1"; gene_id "file_1_file_1_jg11516";
derer1.05_7	AUGUSTUS	intron	1249387	1249440	.	+	.	transcript_id "file_1_file_1_jg11516.t1"; gene_id "file_1_file_1_jg11516";
derer1.05_7	AUGUSTUS	CDS	1249441	1249509	0.92	+	0	transcript_id "file_1_file_1_jg11516.t1"; gene_id "file_1_file_1_jg11516";
derer1.05_7	AUGUSTUS	exon	1249441	1249509	.	+	.	transcript_id "file_1_file_1_jg11516.t1"; gene_id "file_1_file_1_jg11516";
derer1.05_7	AUGUSTUS	intron	1249510	1249570	.	+	.	transcript_id "file_1_file_1_jg11516.t1"; gene_id "file_1_file_1_jg11516";
derer1.05_7	AUGUSTUS	transcript	1247760	1249579	.	+	.	transcript_id "file_1_file_1_jg11516.t1"; gene_id "file_1_file_1_jg11516"
derer1.05_7	AUGUSTUS	gene	1247760	1249579	.	+	.	jg11516
derer1.05_7	AUGUSTUS	CDS	1249571	1249579	0.92	+	0	transcript_id "file_1_file_1_jg11516.t1"; gene_id "file_1_file_1_jg11516";
derer1.05_7	AUGUSTUS	exon	1249571	1249579	.	+	.	transcript_id "file_1_file_1_jg11516.t1"; gene_id "file_1_file_1_jg11516";
derer1.05_7	AUGUSTUS	stop_codon	1249577	1249579	.	+	0	transcript_id "file_1_file_1_jg11516.t1"; gene_id "file_1_file_1_jg11516";
derer1.05_5	AUGUSTUS	stop_codon	2138955	2138957	.	-	0	transcript_id "file_1_file_1_jg5395.t1"; gene_id "file_1_file_1_jg5395";
derer1.05_5	AUGUSTUS	CDS	2138955	2140547	1	-	0	transcript_id "file_1_file_1_jg5395.t1"; gene_id "file_1_file_1_jg5395";
derer1.05_5	AUGUSTUS	exon	2138955	2140547	.	-	.	transcript_id "file_1_file_1_jg5395.t1"; gene_id "file_1_file_1_jg5395";
derer1.05_5	AUGUSTUS	transcript	2138955	2140547	.	-	.	transcript_id "file_1_file_1_jg5395.t1"; gene_id "file_1_file_1_jg5395"
derer1.05_5	AUGUSTUS	gene	2138955	2140547	.	-	.	jg5395
derer1.05_5	AUGUSTUS	start_codon	2140545	2140547	.	-	0	transcript_id "file_1_file_1_jg5395.t1"; gene_id "file_1_file_1_jg5395";
derer1.05_0	AUGUSTUS	stop_codon	8987402	8987404	.	-	0	transcript_id "file_1_file_1_jg9681.t5"; gene_id "file_1_file_1_jg9681";
derer1.05_0	AUGUSTUS	CDS	8987402	8987477	1	-	1	transcript_id "file_1_file_1_jg9681.t5"; gene_id "file_1_file_1_jg9681";
derer1.05_0	AUGUSTUS	exon	8987402	8987477	.	-	.	transcript_id "file_1_file_1_jg9681.t5"; gene_id "file_1_file_1_jg9681";
derer1.05_0	AUGUSTUS	intron	8987478	8987538	.	-	.	transcript_id "file_1_file_1_jg9681.t5"; gene_id "file_1_file_1_jg9681";
derer1.05_0	AUGUSTUS	CDS	8987539	8987652	1	-	1	transcript_id "file_1_file_1_jg9681.t5"; gene_id "file_1_file_1_jg9681";
derer1.05_0	AUGUSTUS	exon	8987539	8987652	.	-	.	transcript_id "file_1_file_1_jg9681.t5"; gene_id "file_1_file_1_jg9681";
derer1.05_0	AUGUSTUS	intron	8987653	8987898	.	-	.	transcript_id "file_1_file_1_jg9681.t5"; gene_id "file_1_file_1_jg9681";
derer1.05_0	AUGUSTUS	CDS	8987899	8987973	1	-	1	transcript_id "file_1_file_1_jg9681.t5"; gene_id "file_1_file_1_jg9681";
derer1.05_0	AUGUSTUS	exon	8987899	8987973	.	-	.	transcript_id "file_1_file_1_jg9681.t5"; gene_id "file_1_file_1_jg9681";
derer1.05_0	AUGUSTUS	intron	8987974	8988037	.	-	.	transcript_id "file_1_file_1_jg9681.t5"; gene_id "file_1_file_1_jg9681";
derer1.05_0	AUGUSTUS	CDS	8988038	8988810	1	-	0	transcript_id "file_1_file_1_jg9681.t5"; gene_id "file_1_file_1_jg9681";
derer1.05_0	AUGUSTUS	exon	8988038	8988810	.	-	.	transcript_id "file_1_file_1_jg9681.t5"; gene_id "file_1_file_1_jg9681";
derer1.05_0	AUGUSTUS	intron	8988811	8988867	.	-	.	transcript_id "file_1_file_1_jg9681.t5"; gene_id "file_1_file_1_jg9681";
derer1.05_0	AUGUSTUS	CDS	8988868	8988935	1	-	2	transcript_id "file_1_file_1_jg9681.t5"; gene_id "file_1_file_1_jg9681";
derer1.05_0	AUGUSTUS	exon	8988868	8988935	.	-	.	transcript_id "file_1_file_1_jg9681.t5"; gene_id "file_1_file_1_jg9681";
derer1.05_0	AUGUSTUS	intron	8988936	8989616	.	-	.	transcript_id "file_1_file_1_jg9681.t5"; gene_id "file_1_file_1_jg9681";
derer1.05_0	AUGUSTUS	CDS	8989617	8989733	1	-	2	transcript_id "file_1_file_1_jg9681.t5"; gene_id "file_1_file_1_jg9681";
derer1.05_0	AUGUSTUS	exon	8989617	8989733	.	-	.	transcript_id "file_1_file_1_jg9681.t5"; gene_id "file_1_file_1_jg9681";
derer1.05_0	AUGUSTUS	intron	8989734	8989838	.	-	.	transcript_id "file_1_file_1_jg9681.t5"; gene_id "file_1_file_1_jg9681";
derer1.05_0	AUGUSTUS	CDS	8989839	8989948	1	-	1	transcript_id "file_1_file_1_jg9681.t5"; gene_id "file_1_file_1_jg9681";
derer1.05_0	AUGUSTUS	exon	8989839	8989948	.	-	.	transcript_id "file_1_file_1_jg9681.t5"; gene_id "file_1_file_1_jg9681";
derer1.05_0	AUGUSTUS	intron	8989949	8990005	.	-	.	transcript_id "file_1_file_1_jg9681.t5"; gene_id "file_1_file_1_jg9681";
derer1.05_0	AUGUSTUS	CDS	8990006	8990119	1	-	1	transcript_id "file_1_file_1_jg9681.t5"; gene_id "file_1_file_1_jg9681";
derer1.05_0	AUGUSTUS	exon	8990006	8990119	.	-	.	transcript_id "file_1_file_1_jg9681.t5"; gene_id "file_1_file_1_jg9681";
derer1.05_0	AUGUSTUS	intron	8990120	8990190	.	-	.	transcript_id "file_1_file_1_jg9681.t5"; gene_id "file_1_file_1_jg9681";
derer1.05_0	AUGUSTUS	CDS	8990191	8990789	1	-	0	transcript_id "file_1_file_1_jg9681.t5"; gene_id "file_1_file_1_jg9681";
derer1.05_0	AUGUSTUS	exon	8990191	8990789	.	-	.	transcript_id "file_1_file_1_jg9681.t5"; gene_id "file_1_file_1_jg9681";
derer1.05_0	AUGUSTUS	intron	8990790	8990850	.	-	.	transcript_id "file_1_file_1_jg9681.t5"; gene_id "file_1_file_1_jg9681";
derer1.05_0	AUGUSTUS	CDS	8990851	8991846	1	-	0	transcript_id "file_1_file_1_jg9681.t5"; gene_id "file_1_file_1_jg9681";
derer1.05_0	AUGUSTUS	exon	8990851	8991846	.	-	.	transcript_id "file_1_file_1_jg9681.t5"; gene_id "file_1_file_1_jg9681";
derer1.05_0	AUGUSTUS	intron	8991847	8991914	.	-	.	transcript_id "file_1_file_1_jg9681.t5"; gene_id "file_1_file_1_jg9681";
derer1.05_0	AUGUSTUS	CDS	8991915	8993258	0.92	-	0	transcript_id "file_1_file_1_jg9681.t5"; gene_id "file_1_file_1_jg9681";
derer1.05_0	AUGUSTUS	exon	8991915	8993258	.	-	.	transcript_id "file_1_file_1_jg9681.t5"; gene_id "file_1_file_1_jg9681";
derer1.05_0	AUGUSTUS	intron	8993259	8993315	.	-	.	transcript_id "file_1_file_1_jg9681.t5"; gene_id "file_1_file_1_jg9681";
derer1.05_0	AUGUSTUS	CDS	8993316	8993371	1	-	2	transcript_id "file_1_file_1_jg9681.t5"; gene_id "file_1_file_1_jg9681";
derer1.05_0	AUGUSTUS	exon	8993316	8993371	.	-	.	transcript_id "file_1_file_1_jg9681.t5"; gene_id "file_1_file_1_jg9681";
derer1.05_0	AUGUSTUS	intron	8993372	8993575	.	-	.	transcript_id "file_1_file_1_jg9681.t5"; gene_id "file_1_file_1_jg9681";
derer1.05_0	AUGUSTUS	CDS	8993576	8993720	1	-	0	transcript_id "file_1_file_1_jg9681.t5"; gene_id "file_1_file_1_jg9681";
derer1.05_0	AUGUSTUS	exon	8993576	8993720	.	-	.	transcript_id "file_1_file_1_jg9681.t5"; gene_id "file_1_file_1_jg9681";
derer1.05_0	AUGUSTUS	intron	8993721	8993803	.	-	.	transcript_id "file_1_file_1_jg9681.t5"; gene_id "file_1_file_1_jg9681";
derer1.05_0	AUGUSTUS	CDS	8993804	8993875	1	-	0	transcript_id "file_1_file_1_jg9681.t5"; gene_id "file_1_file_1_jg9681";
derer1.05_0	AUGUSTUS	exon	8993804	8993875	.	-	.	transcript_id "file_1_file_1_jg9681.t5"; gene_id "file_1_file_1_jg9681";
derer1.05_0	AUGUSTUS	intron	8993876	8994984	.	-	.	transcript_id "file_1_file_1_jg9681.t5"; gene_id "file_1_file_1_jg9681";
derer1.05_0	AUGUSTUS	CDS	8994985	8995120	1	-	1	transcript_id "file_1_file_1_jg9681.t5"; gene_id "file_1_file_1_jg9681";
derer1.05_0	AUGUSTUS	exon	8994985	8995120	.	-	.	transcript_id "file_1_file_1_jg9681.t5"; gene_id "file_1_file_1_jg9681";
derer1.05_0	AUGUSTUS	intron	8995121	8995183	.	-	.	transcript_id "file_1_file_1_jg9681.t5"; gene_id "file_1_file_1_jg9681";
derer1.05_0	AUGUSTUS	CDS	8995184	8995251	1	-	0	transcript_id "file_1_file_1_jg9681.t5"; gene_id "file_1_file_1_jg9681";
derer1.05_0	AUGUSTUS	exon	8995184	8995251	.	-	.	transcript_id "file_1_file_1_jg9681.t5"; gene_id "file_1_file_1_jg9681";
derer1.05_0	AUGUSTUS	intron	8995252	8997972	.	-	.	transcript_id "file_1_file_1_jg9681.t5"; gene_id "file_1_file_1_jg9681";
derer1.05_0	AUGUSTUS	CDS	8997973	8998064	1	-	2	transcript_id "file_1_file_1_jg9681.t5"; gene_id "file_1_file_1_jg9681";
derer1.05_0	AUGUSTUS	exon	8997973	8998064	.	-	.	transcript_id "file_1_file_1_jg9681.t5"; gene_id "file_1_file_1_jg9681";
derer1.05_0	AUGUSTUS	intron	8998065	9005669	.	-	.	transcript_id "file_1_file_1_jg9681.t5"; gene_id "file_1_file_1_jg9681";
derer1.05_0	AUGUSTUS	transcript	8987402	9006399	.	-	.	transcript_id "file_1_file_1_jg9681.t5"; gene_id "file_1_file_1_jg9681"
derer1.05_0	AUGUSTUS	CDS	9005670	9006399	1	-	0	transcript_id "file_1_file_1_jg9681.t5"; gene_id "file_1_file_1_jg9681";
derer1.05_0	AUGUSTUS	exon	9005670	9006399	.	-	.	transcript_id "file_1_file_1_jg9681.t5"; gene_id "file_1_file_1_jg9681";
derer1.05_0	AUGUSTUS	start_codon	9006397	9006399	.	-	0	transcript_id "file_1_file_1_jg9681.t5"; gene_id "file_1_file_1_jg9681";
derer1.05_4	AUGUSTUS	start_codon	1886811	1886813	.	+	0	transcript_id "file_1_file_1_jg3154.t1"; gene_id "file_1_file_1_jg3154";
derer1.05_4	AUGUSTUS	CDS	1886811	1886966	1	+	0	transcript_id "file_1_file_1_jg3154.t1"; gene_id "file_1_file_1_jg3154";
derer1.05_4	AUGUSTUS	exon	1886811	1886966	.	+	.	transcript_id "file_1_file_1_jg3154.t1"; gene_id "file_1_file_1_jg3154";
derer1.05_4	AUGUSTUS	intron	1886967	1887074	.	+	.	transcript_id "file_1_file_1_jg3154.t1"; gene_id "file_1_file_1_jg3154";
derer1.05_4	AUGUSTUS	CDS	1887075	1887221	1	+	0	transcript_id "file_1_file_1_jg3154.t1"; gene_id "file_1_file_1_jg3154";
derer1.05_4	AUGUSTUS	exon	1887075	1887221	.	+	.	transcript_id "file_1_file_1_jg3154.t1"; gene_id "file_1_file_1_jg3154";
derer1.05_4	AUGUSTUS	intron	1887222	1887303	.	+	.	transcript_id "file_1_file_1_jg3154.t1"; gene_id "file_1_file_1_jg3154";
derer1.05_4	AUGUSTUS	CDS	1887304	1887772	1	+	0	transcript_id "file_1_file_1_jg3154.t1"; gene_id "file_1_file_1_jg3154";
derer1.05_4	AUGUSTUS	exon	1887304	1887772	.	+	.	transcript_id "file_1_file_1_jg3154.t1"; gene_id "file_1_file_1_jg3154";
derer1.05_4	AUGUSTUS	intron	1887773	1887842	.	+	.	transcript_id "file_1_file_1_jg3154.t1"; gene_id "file_1_file_1_jg3154";
derer1.05_4	AUGUSTUS	CDS	1887843	1887990	1	+	2	transcript_id "file_1_file_1_jg3154.t1"; gene_id "file_1_file_1_jg3154";
derer1.05_4	AUGUSTUS	exon	1887843	1887990	.	+	.	transcript_id "file_1_file_1_jg3154.t1"; gene_id "file_1_file_1_jg3154";
derer1.05_4	AUGUSTUS	intron	1887991	1888420	.	+	.	transcript_id "file_1_file_1_jg3154.t1"; gene_id "file_1_file_1_jg3154";
derer1.05_4	AUGUSTUS	transcript	1886811	1890371	.	+	.	transcript_id "file_1_file_1_jg3154.t1"; gene_id "file_1_file_1_jg3154"
derer1.05_4	AUGUSTUS	gene	1886811	1890371	.	+	.	jg3154
derer1.05_4	AUGUSTUS	CDS	1888421	1890371	1	+	1	transcript_id "file_1_file_1_jg3154.t1"; gene_id "file_1_file_1_jg3154";
derer1.05_4	AUGUSTUS	exon	1888421	1890371	.	+	.	transcript_id "file_1_file_1_jg3154.t1"; gene_id "file_1_file_1_jg3154";
derer1.05_4	AUGUSTUS	stop_codon	1890369	1890371	.	+	0	transcript_id "file_1_file_1_jg3154.t1"; gene_id "file_1_file_1_jg3154";
derer1.05_2	AUGUSTUS	start_codon	7504672	7504674	.	+	0	transcript_id "file_1_file_1_jg716.t1"; gene_id "file_1_file_1_jg716";
derer1.05_2	AUGUSTUS	CDS	7504672	7506252	0.61	+	0	transcript_id "file_1_file_1_jg716.t1"; gene_id "file_1_file_1_jg716";
derer1.05_2	AUGUSTUS	exon	7504672	7506252	.	+	.	transcript_id "file_1_file_1_jg716.t1"; gene_id "file_1_file_1_jg716";
derer1.05_2	AUGUSTUS	transcript	7504672	7506252	.	+	.	transcript_id "file_1_file_1_jg716.t1"; gene_id "file_1_file_1_jg716"
derer1.05_2	AUGUSTUS	gene	7504672	7506252	.	+	.	jg716
derer1.05_2	AUGUSTUS	stop_codon	7506250	7506252	.	+	0	transcript_id "file_1_file_1_jg716.t1"; gene_id "file_1_file_1_jg716";
derer1.05_4	AUGUSTUS	stop_codon	13196733	13196735	.	-	0	transcript_id "file_1_file_1_jg4493.t1"; gene_id "file_1_file_1_jg4493";
derer1.05_4	AUGUSTUS	CDS	13196733	13196963	1	-	0	transcript_id "file_1_file_1_jg4493.t1"; gene_id "file_1_file_1_jg4493";
derer1.05_4	AUGUSTUS	exon	13196733	13196963	.	-	.	transcript_id "file_1_file_1_jg4493.t1"; gene_id "file_1_file_1_jg4493";
derer1.05_4	AUGUSTUS	intron	13196964	13197313	.	-	.	transcript_id "file_1_file_1_jg4493.t1"; gene_id "file_1_file_1_jg4493";
derer1.05_4	AUGUSTUS	CDS	13197314	13197409	1	-	0	transcript_id "file_1_file_1_jg4493.t1"; gene_id "file_1_file_1_jg4493";
derer1.05_4	AUGUSTUS	exon	13197314	13197409	.	-	.	transcript_id "file_1_file_1_jg4493.t1"; gene_id "file_1_file_1_jg4493";
derer1.05_4	AUGUSTUS	intron	13197410	13197734	.	-	.	transcript_id "file_1_file_1_jg4493.t1"; gene_id "file_1_file_1_jg4493";
derer1.05_4	AUGUSTUS	transcript	13196733	13197911	.	-	.	transcript_id "file_1_file_1_jg4493.t1"; gene_id "file_1_file_1_jg4493"
derer1.05_4	AUGUSTUS	gene	13196733	13197911	.	-	.	jg4493
derer1.05_4	AUGUSTUS	CDS	13197735	13197911	1	-	0	transcript_id "file_1_file_1_jg4493.t1"; gene_id "file_1_file_1_jg4493";
derer1.05_4	AUGUSTUS	exon	13197735	13197911	.	-	.	transcript_id "file_1_file_1_jg4493.t1"; gene_id "file_1_file_1_jg4493";
derer1.05_4	AUGUSTUS	start_codon	13197909	13197911	.	-	0	transcript_id "file_1_file_1_jg4493.t1"; gene_id "file_1_file_1_jg4493";
derer1.05_0	AUGUSTUS	start_codon	19171597	19171599	.	+	0	transcript_id "file_1_file_1_jg11108.t1"; gene_id "file_1_file_1_jg11108";
derer1.05_0	AUGUSTUS	CDS	19171597	19171709	1	+	0	transcript_id "file_1_file_1_jg11108.t1"; gene_id "file_1_file_1_jg11108";
derer1.05_0	AUGUSTUS	exon	19171597	19171709	.	+	.	transcript_id "file_1_file_1_jg11108.t1"; gene_id "file_1_file_1_jg11108";
derer1.05_0	AUGUSTUS	intron	19171710	19171771	.	+	.	transcript_id "file_1_file_1_jg11108.t1"; gene_id "file_1_file_1_jg11108";
derer1.05_0	AUGUSTUS	CDS	19171772	19171889	1	+	1	transcript_id "file_1_file_1_jg11108.t1"; gene_id "file_1_file_1_jg11108";
derer1.05_0	AUGUSTUS	exon	19171772	19171889	.	+	.	transcript_id "file_1_file_1_jg11108.t1"; gene_id "file_1_file_1_jg11108";
derer1.05_0	AUGUSTUS	intron	19171890	19171970	.	+	.	transcript_id "file_1_file_1_jg11108.t1"; gene_id "file_1_file_1_jg11108";
derer1.05_0	AUGUSTUS	CDS	19171971	19172411	1	+	0	transcript_id "file_1_file_1_jg11108.t1"; gene_id "file_1_file_1_jg11108";
derer1.05_0	AUGUSTUS	exon	19171971	19172411	.	+	.	transcript_id "file_1_file_1_jg11108.t1"; gene_id "file_1_file_1_jg11108";
derer1.05_0	AUGUSTUS	intron	19172412	19172470	.	+	.	transcript_id "file_1_file_1_jg11108.t1"; gene_id "file_1_file_1_jg11108";
derer1.05_0	AUGUSTUS	transcript	19171597	19172809	.	+	.	transcript_id "file_1_file_1_jg11108.t1"; gene_id "file_1_file_1_jg11108"
derer1.05_0	AUGUSTUS	gene	19171597	19172809	.	+	.	jg11108
derer1.05_0	AUGUSTUS	CDS	19172471	19172809	1	+	0	transcript_id "file_1_file_1_jg11108.t1"; gene_id "file_1_file_1_jg11108";
derer1.05_0	AUGUSTUS	exon	19172471	19172809	.	+	.	transcript_id "file_1_file_1_jg11108.t1"; gene_id "file_1_file_1_jg11108";
derer1.05_0	AUGUSTUS	stop_codon	19172807	19172809	.	+	0	transcript_id "file_1_file_1_jg11108.t1"; gene_id "file_1_file_1_jg11108";
derer1.05_2	AUGUSTUS	stop_codon	10301003	10301005	.	-	0	transcript_id "file_1_file_1_jg1073.t1"; gene_id "file_1_file_1_jg1073";
derer1.05_2	AUGUSTUS	CDS	10301003	10301677	1	-	0	transcript_id "file_1_file_1_jg1073.t1"; gene_id "file_1_file_1_jg1073";
derer1.05_2	AUGUSTUS	exon	10301003	10301677	.	-	.	transcript_id "file_1_file_1_jg1073.t1"; gene_id "file_1_file_1_jg1073";
derer1.05_2	AUGUSTUS	intron	10301678	10301741	.	-	.	transcript_id "file_1_file_1_jg1073.t1"; gene_id "file_1_file_1_jg1073";
derer1.05_2	AUGUSTUS	transcript	10301003	10301849	.	-	.	transcript_id "file_1_file_1_jg1073.t1"; gene_id "file_1_file_1_jg1073"
derer1.05_2	AUGUSTUS	gene	10301003	10301849	.	-	.	jg1073
derer1.05_2	AUGUSTUS	CDS	10301742	10301849	1	-	0	transcript_id "file_1_file_1_jg1073.t1"; gene_id "file_1_file_1_jg1073";
derer1.05_2	AUGUSTUS	exon	10301742	10301849	.	-	.	transcript_id "file_1_file_1_jg1073.t1"; gene_id "file_1_file_1_jg1073";
derer1.05_2	AUGUSTUS	start_codon	10301847	10301849	.	-	0	transcript_id "file_1_file_1_jg1073.t1"; gene_id "file_1_file_1_jg1073";
derer1.05_5	AUGUSTUS	stop_codon	8459331	8459333	.	-	0	transcript_id "file_1_file_1_jg6250.t1"; gene_id "file_1_file_1_jg6250";
derer1.05_5	AUGUSTUS	CDS	8459331	8459459	1	-	0	transcript_id "file_1_file_1_jg6250.t1"; gene_id "file_1_file_1_jg6250";
derer1.05_5	AUGUSTUS	exon	8459331	8459459	.	-	.	transcript_id "file_1_file_1_jg6250.t1"; gene_id "file_1_file_1_jg6250";
derer1.05_5	AUGUSTUS	intron	8459460	8459518	.	-	.	transcript_id "file_1_file_1_jg6250.t1"; gene_id "file_1_file_1_jg6250";
derer1.05_5	AUGUSTUS	CDS	8459519	8459836	1	-	0	transcript_id "file_1_file_1_jg6250.t1"; gene_id "file_1_file_1_jg6250";
derer1.05_5	AUGUSTUS	exon	8459519	8459836	.	-	.	transcript_id "file_1_file_1_jg6250.t1"; gene_id "file_1_file_1_jg6250";
derer1.05_5	AUGUSTUS	intron	8459837	8459895	.	-	.	transcript_id "file_1_file_1_jg6250.t1"; gene_id "file_1_file_1_jg6250";
derer1.05_5	AUGUSTUS	CDS	8459896	8460039	1	-	0	transcript_id "file_1_file_1_jg6250.t1"; gene_id "file_1_file_1_jg6250";
derer1.05_5	AUGUSTUS	exon	8459896	8460039	.	-	.	transcript_id "file_1_file_1_jg6250.t1"; gene_id "file_1_file_1_jg6250";
derer1.05_5	AUGUSTUS	intron	8460040	8460281	.	-	.	transcript_id "file_1_file_1_jg6250.t1"; gene_id "file_1_file_1_jg6250";
derer1.05_5	AUGUSTUS	transcript	8459331	8460293	.	-	.	transcript_id "file_1_file_1_jg6250.t1"; gene_id "file_1_file_1_jg6250"
derer1.05_5	AUGUSTUS	gene	8459331	8460293	.	-	.	jg6250
derer1.05_5	AUGUSTUS	CDS	8460282	8460293	0.81	-	0	transcript_id "file_1_file_1_jg6250.t1"; gene_id "file_1_file_1_jg6250";
derer1.05_5	AUGUSTUS	exon	8460282	8460293	.	-	.	transcript_id "file_1_file_1_jg6250.t1"; gene_id "file_1_file_1_jg6250";
derer1.05_5	AUGUSTUS	start_codon	8460291	8460293	.	-	0	transcript_id "file_1_file_1_jg6250.t1"; gene_id "file_1_file_1_jg6250";
derer1.05_2	AUGUSTUS	start_codon	20338954	20338956	.	+	0	transcript_id "file_1_file_1_jg2505.t1"; gene_id "file_1_file_1_jg2505";
derer1.05_2	AUGUSTUS	CDS	20338954	20339487	1	+	0	transcript_id "file_1_file_1_jg2505.t1"; gene_id "file_1_file_1_jg2505";
derer1.05_2	AUGUSTUS	exon	20338954	20339487	.	+	.	transcript_id "file_1_file_1_jg2505.t1"; gene_id "file_1_file_1_jg2505";
derer1.05_2	AUGUSTUS	transcript	20338954	20339487	.	+	.	transcript_id "file_1_file_1_jg2505.t1"; gene_id "file_1_file_1_jg2505"
derer1.05_2	AUGUSTUS	gene	20338954	20339487	.	+	.	jg2505
derer1.05_2	AUGUSTUS	stop_codon	20339485	20339487	.	+	0	transcript_id "file_1_file_1_jg2505.t1"; gene_id "file_1_file_1_jg2505";
derer1.05_2	AUGUSTUS	stop_codon	4363413	4363415	.	-	0	transcript_id "file_1_file_1_jg400.t1"; gene_id "file_1_file_1_jg400";
derer1.05_2	AUGUSTUS	CDS	4363413	4364315	1	-	0	transcript_id "file_1_file_1_jg400.t1"; gene_id "file_1_file_1_jg400";
derer1.05_2	AUGUSTUS	exon	4363413	4364315	.	-	.	transcript_id "file_1_file_1_jg400.t1"; gene_id "file_1_file_1_jg400";
derer1.05_2	AUGUSTUS	intron	4364316	4364386	.	-	.	transcript_id "file_1_file_1_jg400.t1"; gene_id "file_1_file_1_jg400";
derer1.05_2	AUGUSTUS	transcript	4363413	4364416	.	-	.	transcript_id "file_1_file_1_jg400.t1"; gene_id "file_1_file_1_jg400"
derer1.05_2	AUGUSTUS	gene	4363413	4364416	.	-	.	jg400
derer1.05_2	AUGUSTUS	CDS	4364387	4364416	1	-	0	transcript_id "file_1_file_1_jg400.t1"; gene_id "file_1_file_1_jg400";
derer1.05_2	AUGUSTUS	exon	4364387	4364416	.	-	.	transcript_id "file_1_file_1_jg400.t1"; gene_id "file_1_file_1_jg400";
derer1.05_2	AUGUSTUS	start_codon	4364414	4364416	.	-	0	transcript_id "file_1_file_1_jg400.t1"; gene_id "file_1_file_1_jg400";
derer1.05_2	AUGUSTUS	stop_codon	20949204	20949206	.	-	0	transcript_id "file_1_file_1_jg2610.t1"; gene_id "file_1_file_1_jg2610";
derer1.05_2	AUGUSTUS	CDS	20949204	20949479	1	-	0	transcript_id "file_1_file_1_jg2610.t1"; gene_id "file_1_file_1_jg2610";
derer1.05_2	AUGUSTUS	exon	20949204	20949479	.	-	.	transcript_id "file_1_file_1_jg2610.t1"; gene_id "file_1_file_1_jg2610";
derer1.05_2	AUGUSTUS	intron	20949480	20949569	.	-	.	transcript_id "file_1_file_1_jg2610.t1"; gene_id "file_1_file_1_jg2610";
derer1.05_2	AUGUSTUS	CDS	20949570	20949862	1	-	2	transcript_id "file_1_file_1_jg2610.t1"; gene_id "file_1_file_1_jg2610";
derer1.05_2	AUGUSTUS	exon	20949570	20949862	.	-	.	transcript_id "file_1_file_1_jg2610.t1"; gene_id "file_1_file_1_jg2610";
derer1.05_2	AUGUSTUS	intron	20949863	20950071	.	-	.	transcript_id "file_1_file_1_jg2610.t1"; gene_id "file_1_file_1_jg2610";
derer1.05_2	AUGUSTUS	transcript	20949204	20950135	.	-	.	transcript_id "file_1_file_1_jg2610.t1"; gene_id "file_1_file_1_jg2610"
derer1.05_2	AUGUSTUS	gene	20949204	20950135	.	-	.	jg2610
derer1.05_2	AUGUSTUS	CDS	20950072	20950135	1	-	0	transcript_id "file_1_file_1_jg2610.t1"; gene_id "file_1_file_1_jg2610";
derer1.05_2	AUGUSTUS	exon	20950072	20950135	.	-	.	transcript_id "file_1_file_1_jg2610.t1"; gene_id "file_1_file_1_jg2610";
derer1.05_2	AUGUSTUS	start_codon	20950133	20950135	.	-	0	transcript_id "file_1_file_1_jg2610.t1"; gene_id "file_1_file_1_jg2610";
derer1.05_6	AUGUSTUS	stop_codon	2213516	2213518	.	-	0	transcript_id "file_1_file_1_jg11834.t1"; gene_id "file_1_file_1_jg11834";
derer1.05_6	AUGUSTUS	CDS	2213516	2213707	0.48	-	0	transcript_id "file_1_file_1_jg11834.t1"; gene_id "file_1_file_1_jg11834";
derer1.05_6	AUGUSTUS	exon	2213516	2213707	.	-	.	transcript_id "file_1_file_1_jg11834.t1"; gene_id "file_1_file_1_jg11834";
derer1.05_6	AUGUSTUS	intron	2213708	2215266	.	-	.	transcript_id "file_1_file_1_jg11834.t1"; gene_id "file_1_file_1_jg11834";
derer1.05_6	AUGUSTUS	transcript	2213516	2215425	.	-	.	transcript_id "file_1_file_1_jg11834.t1"; gene_id "file_1_file_1_jg11834"
derer1.05_6	AUGUSTUS	gene	2213516	2215425	.	-	.	jg11834
derer1.05_6	AUGUSTUS	CDS	2215267	2215425	0.47	-	0	transcript_id "file_1_file_1_jg11834.t1"; gene_id "file_1_file_1_jg11834";
derer1.05_6	AUGUSTUS	exon	2215267	2215425	.	-	.	transcript_id "file_1_file_1_jg11834.t1"; gene_id "file_1_file_1_jg11834";
derer1.05_6	AUGUSTUS	start_codon	2215423	2215425	.	-	0	transcript_id "file_1_file_1_jg11834.t1"; gene_id "file_1_file_1_jg11834";
derer1.05_0	AUGUSTUS	start_codon	11618182	11618184	.	+	0	transcript_id "file_1_file_1_jg10041.t1"; gene_id "file_1_file_1_jg10041";
derer1.05_0	AUGUSTUS	CDS	11618182	11618251	1	+	0	transcript_id "file_1_file_1_jg10041.t1"; gene_id "file_1_file_1_jg10041";
derer1.05_0	AUGUSTUS	exon	11618182	11618251	.	+	.	transcript_id "file_1_file_1_jg10041.t1"; gene_id "file_1_file_1_jg10041";
derer1.05_0	AUGUSTUS	intron	11618252	11618312	.	+	.	transcript_id "file_1_file_1_jg10041.t1"; gene_id "file_1_file_1_jg10041";
derer1.05_0	AUGUSTUS	transcript	11618182	11619028	.	+	.	transcript_id "file_1_file_1_jg10041.t1"; gene_id "file_1_file_1_jg10041"
derer1.05_0	AUGUSTUS	gene	11618182	11619028	.	+	.	jg10041
derer1.05_0	AUGUSTUS	CDS	11618313	11619028	1	+	2	transcript_id "file_1_file_1_jg10041.t1"; gene_id "file_1_file_1_jg10041";
derer1.05_0	AUGUSTUS	exon	11618313	11619028	.	+	.	transcript_id "file_1_file_1_jg10041.t1"; gene_id "file_1_file_1_jg10041";
derer1.05_0	AUGUSTUS	stop_codon	11619026	11619028	.	+	0	transcript_id "file_1_file_1_jg10041.t1"; gene_id "file_1_file_1_jg10041";
derer1.05_3	AUGUSTUS	stop_codon	2884774	2884776	.	-	0	transcript_id "file_1_file_1_jg6765.t1"; gene_id "file_1_file_1_jg6765";
derer1.05_3	AUGUSTUS	CDS	2884774	2884789	0.51	-	1	transcript_id "file_1_file_1_jg6765.t1"; gene_id "file_1_file_1_jg6765";
derer1.05_3	AUGUSTUS	exon	2884774	2884789	.	-	.	transcript_id "file_1_file_1_jg6765.t1"; gene_id "file_1_file_1_jg6765";
derer1.05_3	AUGUSTUS	intron	2884790	2886576	.	-	.	transcript_id "file_1_file_1_jg6765.t1"; gene_id "file_1_file_1_jg6765";
derer1.05_3	AUGUSTUS	CDS	2886577	2886615	0.93	-	1	transcript_id "file_1_file_1_jg6765.t1"; gene_id "file_1_file_1_jg6765";
derer1.05_3	AUGUSTUS	exon	2886577	2886615	.	-	.	transcript_id "file_1_file_1_jg6765.t1"; gene_id "file_1_file_1_jg6765";
derer1.05_3	AUGUSTUS	intron	2886616	2886927	.	-	.	transcript_id "file_1_file_1_jg6765.t1"; gene_id "file_1_file_1_jg6765";
derer1.05_3	AUGUSTUS	CDS	2886928	2887061	1	-	0	transcript_id "file_1_file_1_jg6765.t1"; gene_id "file_1_file_1_jg6765";
derer1.05_3	AUGUSTUS	exon	2886928	2887061	.	-	.	transcript_id "file_1_file_1_jg6765.t1"; gene_id "file_1_file_1_jg6765";
derer1.05_3	AUGUSTUS	intron	2887062	2887923	.	-	.	transcript_id "file_1_file_1_jg6765.t1"; gene_id "file_1_file_1_jg6765";
derer1.05_3	AUGUSTUS	transcript	2884774	2888073	.	-	.	transcript_id "file_1_file_1_jg6765.t1"; gene_id "file_1_file_1_jg6765"
derer1.05_3	AUGUSTUS	gene	2884774	2888073	.	-	.	jg6765
derer1.05_3	AUGUSTUS	CDS	2887924	2888073	1	-	0	transcript_id "file_1_file_1_jg6765.t1"; gene_id "file_1_file_1_jg6765";
derer1.05_3	AUGUSTUS	exon	2887924	2888073	.	-	.	transcript_id "file_1_file_1_jg6765.t1"; gene_id "file_1_file_1_jg6765";
derer1.05_3	AUGUSTUS	start_codon	2888071	2888073	.	-	0	transcript_id "file_1_file_1_jg6765.t1"; gene_id "file_1_file_1_jg6765";
derer1.05_3	AUGUSTUS	start_codon	6033539	6033541	.	+	0	transcript_id "file_1_file_1_jg7155.t1"; gene_id "file_1_file_1_jg7155";
derer1.05_3	AUGUSTUS	CDS	6033539	6033580	1	+	0	transcript_id "file_1_file_1_jg7155.t1"; gene_id "file_1_file_1_jg7155";
derer1.05_3	AUGUSTUS	exon	6033539	6033580	.	+	.	transcript_id "file_1_file_1_jg7155.t1"; gene_id "file_1_file_1_jg7155";
derer1.05_3	AUGUSTUS	intron	6033581	6033932	.	+	.	transcript_id "file_1_file_1_jg7155.t1"; gene_id "file_1_file_1_jg7155";
derer1.05_3	AUGUSTUS	transcript	6033539	6034676	.	+	.	transcript_id "file_1_file_1_jg7155.t1"; gene_id "file_1_file_1_jg7155"
derer1.05_3	AUGUSTUS	gene	6033539	6034676	.	+	.	jg7155
derer1.05_3	AUGUSTUS	CDS	6033933	6034676	1	+	0	transcript_id "file_1_file_1_jg7155.t1"; gene_id "file_1_file_1_jg7155";
derer1.05_3	AUGUSTUS	exon	6033933	6034676	.	+	.	transcript_id "file_1_file_1_jg7155.t1"; gene_id "file_1_file_1_jg7155";
derer1.05_3	AUGUSTUS	stop_codon	6034674	6034676	.	+	0	transcript_id "file_1_file_1_jg7155.t1"; gene_id "file_1_file_1_jg7155";
derer1.05_3	AUGUSTUS	stop_codon	8312078	8312080	.	-	0	transcript_id "file_1_file_1_jg7418.t1"; gene_id "file_1_file_1_jg7418";
derer1.05_3	AUGUSTUS	CDS	8312078	8312301	1	-	2	transcript_id "file_1_file_1_jg7418.t1"; gene_id "file_1_file_1_jg7418";
derer1.05_3	AUGUSTUS	exon	8312078	8312301	.	-	.	transcript_id "file_1_file_1_jg7418.t1"; gene_id "file_1_file_1_jg7418";
derer1.05_3	AUGUSTUS	intron	8312302	8312376	.	-	.	transcript_id "file_1_file_1_jg7418.t1"; gene_id "file_1_file_1_jg7418";
derer1.05_3	AUGUSTUS	CDS	8312377	8312925	1	-	2	transcript_id "file_1_file_1_jg7418.t1"; gene_id "file_1_file_1_jg7418";
derer1.05_3	AUGUSTUS	exon	8312377	8312925	.	-	.	transcript_id "file_1_file_1_jg7418.t1"; gene_id "file_1_file_1_jg7418";
derer1.05_3	AUGUSTUS	intron	8312926	8312981	.	-	.	transcript_id "file_1_file_1_jg7418.t1"; gene_id "file_1_file_1_jg7418";
derer1.05_3	AUGUSTUS	CDS	8312982	8313299	1	-	2	transcript_id "file_1_file_1_jg7418.t1"; gene_id "file_1_file_1_jg7418";
derer1.05_3	AUGUSTUS	exon	8312982	8313299	.	-	.	transcript_id "file_1_file_1_jg7418.t1"; gene_id "file_1_file_1_jg7418";
derer1.05_3	AUGUSTUS	intron	8313300	8313379	.	-	.	transcript_id "file_1_file_1_jg7418.t1"; gene_id "file_1_file_1_jg7418";
derer1.05_3	AUGUSTUS	transcript	8312078	8313485	.	-	.	transcript_id "file_1_file_1_jg7418.t1"; gene_id "file_1_file_1_jg7418"
derer1.05_3	AUGUSTUS	gene	8312078	8313485	.	-	.	jg7418
derer1.05_3	AUGUSTUS	CDS	8313380	8313485	1	-	0	transcript_id "file_1_file_1_jg7418.t1"; gene_id "file_1_file_1_jg7418";
derer1.05_3	AUGUSTUS	exon	8313380	8313485	.	-	.	transcript_id "file_1_file_1_jg7418.t1"; gene_id "file_1_file_1_jg7418";
derer1.05_3	AUGUSTUS	start_codon	8313483	8313485	.	-	0	transcript_id "file_1_file_1_jg7418.t1"; gene_id "file_1_file_1_jg7418";
derer1.05_4	AUGUSTUS	stop_codon	2235275	2235277	.	-	0	transcript_id "file_1_file_1_jg3182.t1"; gene_id "file_1_file_1_jg3182";
derer1.05_4	AUGUSTUS	CDS	2235275	2235748	1	-	0	transcript_id "file_1_file_1_jg3182.t1"; gene_id "file_1_file_1_jg3182";
derer1.05_4	AUGUSTUS	exon	2235275	2235748	.	-	.	transcript_id "file_1_file_1_jg3182.t1"; gene_id "file_1_file_1_jg3182";
derer1.05_4	AUGUSTUS	intron	2235749	2241103	.	-	.	transcript_id "file_1_file_1_jg3182.t1"; gene_id "file_1_file_1_jg3182";
derer1.05_4	AUGUSTUS	transcript	2235275	2241970	.	-	.	transcript_id "file_1_file_1_jg3182.t1"; gene_id "file_1_file_1_jg3182"
derer1.05_4	AUGUSTUS	gene	2235275	2241970	.	-	.	jg3182
derer1.05_4	AUGUSTUS	CDS	2241104	2241970	1	-	0	transcript_id "file_1_file_1_jg3182.t1"; gene_id "file_1_file_1_jg3182";
derer1.05_4	AUGUSTUS	exon	2241104	2241970	.	-	.	transcript_id "file_1_file_1_jg3182.t1"; gene_id "file_1_file_1_jg3182";
derer1.05_4	AUGUSTUS	start_codon	2241968	2241970	.	-	0	transcript_id "file_1_file_1_jg3182.t1"; gene_id "file_1_file_1_jg3182";
derer1.05_5	AUGUSTUS	stop_codon	3637169	3637171	.	-	0	transcript_id "file_1_file_1_jg5606.t1"; gene_id "file_1_file_1_jg5606";
derer1.05_5	AUGUSTUS	CDS	3637169	3637376	0.79	-	1	transcript_id "file_1_file_1_jg5606.t1"; gene_id "file_1_file_1_jg5606";
derer1.05_5	AUGUSTUS	exon	3637169	3637376	.	-	.	transcript_id "file_1_file_1_jg5606.t1"; gene_id "file_1_file_1_jg5606";
derer1.05_5	AUGUSTUS	intron	3637377	3637887	.	-	.	transcript_id "file_1_file_1_jg5606.t1"; gene_id "file_1_file_1_jg5606";
derer1.05_5	AUGUSTUS	CDS	3637888	3638031	0.47	-	1	transcript_id "file_1_file_1_jg5606.t1"; gene_id "file_1_file_1_jg5606";
derer1.05_5	AUGUSTUS	exon	3637888	3638031	.	-	.	transcript_id "file_1_file_1_jg5606.t1"; gene_id "file_1_file_1_jg5606";
derer1.05_5	AUGUSTUS	intron	3638032	3638123	.	-	.	transcript_id "file_1_file_1_jg5606.t1"; gene_id "file_1_file_1_jg5606";
derer1.05_5	AUGUSTUS	transcript	3637169	3638209	.	-	.	transcript_id "file_1_file_1_jg5606.t1"; gene_id "file_1_file_1_jg5606"
derer1.05_5	AUGUSTUS	gene	3637169	3638209	.	-	.	jg5606
derer1.05_5	AUGUSTUS	CDS	3638124	3638209	0.41	-	0	transcript_id "file_1_file_1_jg5606.t1"; gene_id "file_1_file_1_jg5606";
derer1.05_5	AUGUSTUS	exon	3638124	3638209	.	-	.	transcript_id "file_1_file_1_jg5606.t1"; gene_id "file_1_file_1_jg5606";
derer1.05_5	AUGUSTUS	start_codon	3638207	3638209	.	-	0	transcript_id "file_1_file_1_jg5606.t1"; gene_id "file_1_file_1_jg5606";
derer1.05_2	AUGUSTUS	stop_codon	11378704	11378706	.	-	0	transcript_id "file_1_file_1_jg1246.t1"; gene_id "file_1_file_1_jg1246";
derer1.05_2	AUGUSTUS	CDS	11378704	11378965	1	-	1	transcript_id "file_1_file_1_jg1246.t1"; gene_id "file_1_file_1_jg1246";
derer1.05_2	AUGUSTUS	exon	11378704	11378965	.	-	.	transcript_id "file_1_file_1_jg1246.t1"; gene_id "file_1_file_1_jg1246";
derer1.05_2	AUGUSTUS	intron	11378966	11379036	.	-	.	transcript_id "file_1_file_1_jg1246.t1"; gene_id "file_1_file_1_jg1246";
derer1.05_2	AUGUSTUS	CDS	11379037	11379431	1	-	0	transcript_id "file_1_file_1_jg1246.t1"; gene_id "file_1_file_1_jg1246";
derer1.05_2	AUGUSTUS	exon	11379037	11379431	.	-	.	transcript_id "file_1_file_1_jg1246.t1"; gene_id "file_1_file_1_jg1246";
derer1.05_2	AUGUSTUS	intron	11379432	11379490	.	-	.	transcript_id "file_1_file_1_jg1246.t1"; gene_id "file_1_file_1_jg1246";
derer1.05_2	AUGUSTUS	transcript	11378704	11379625	.	-	.	transcript_id "file_1_file_1_jg1246.t1"; gene_id "file_1_file_1_jg1246"
derer1.05_2	AUGUSTUS	gene	11378704	11379625	.	-	.	jg1246
derer1.05_2	AUGUSTUS	CDS	11379491	11379625	1	-	0	transcript_id "file_1_file_1_jg1246.t1"; gene_id "file_1_file_1_jg1246";
derer1.05_2	AUGUSTUS	exon	11379491	11379625	.	-	.	transcript_id "file_1_file_1_jg1246.t1"; gene_id "file_1_file_1_jg1246";
derer1.05_2	AUGUSTUS	start_codon	11379623	11379625	.	-	0	transcript_id "file_1_file_1_jg1246.t1"; gene_id "file_1_file_1_jg1246";
derer1.05_1	AUGUSTUS	stop_codon	20055219	20055221	.	-	0	transcript_id "file_1_file_1_jg14585.t1"; gene_id "file_1_file_1_jg14585";
derer1.05_1	AUGUSTUS	CDS	20055219	20055426	1	-	1	transcript_id "file_1_file_1_jg14585.t1"; gene_id "file_1_file_1_jg14585";
derer1.05_1	AUGUSTUS	exon	20055219	20055426	.	-	.	transcript_id "file_1_file_1_jg14585.t1"; gene_id "file_1_file_1_jg14585";
derer1.05_1	AUGUSTUS	intron	20055427	20055487	.	-	.	transcript_id "file_1_file_1_jg14585.t1"; gene_id "file_1_file_1_jg14585";
derer1.05_1	AUGUSTUS	CDS	20055488	20055615	1	-	0	transcript_id "file_1_file_1_jg14585.t1"; gene_id "file_1_file_1_jg14585";
derer1.05_1	AUGUSTUS	exon	20055488	20055615	.	-	.	transcript_id "file_1_file_1_jg14585.t1"; gene_id "file_1_file_1_jg14585";
derer1.05_1	AUGUSTUS	intron	20055616	20055677	.	-	.	transcript_id "file_1_file_1_jg14585.t1"; gene_id "file_1_file_1_jg14585";
derer1.05_1	AUGUSTUS	CDS	20055678	20057296	1	-	2	transcript_id "file_1_file_1_jg14585.t1"; gene_id "file_1_file_1_jg14585";
derer1.05_1	AUGUSTUS	exon	20055678	20057296	.	-	.	transcript_id "file_1_file_1_jg14585.t1"; gene_id "file_1_file_1_jg14585";
derer1.05_1	AUGUSTUS	intron	20057297	20057563	.	-	.	transcript_id "file_1_file_1_jg14585.t1"; gene_id "file_1_file_1_jg14585";
derer1.05_1	AUGUSTUS	CDS	20057564	20057767	1	-	2	transcript_id "file_1_file_1_jg14585.t1"; gene_id "file_1_file_1_jg14585";
derer1.05_1	AUGUSTUS	exon	20057564	20057767	.	-	.	transcript_id "file_1_file_1_jg14585.t1"; gene_id "file_1_file_1_jg14585";
derer1.05_1	AUGUSTUS	intron	20057768	20057867	.	-	.	transcript_id "file_1_file_1_jg14585.t1"; gene_id "file_1_file_1_jg14585";
derer1.05_1	AUGUSTUS	CDS	20057868	20058098	1	-	2	transcript_id "file_1_file_1_jg14585.t1"; gene_id "file_1_file_1_jg14585";
derer1.05_1	AUGUSTUS	exon	20057868	20058098	.	-	.	transcript_id "file_1_file_1_jg14585.t1"; gene_id "file_1_file_1_jg14585";
derer1.05_1	AUGUSTUS	intron	20058099	20058476	.	-	.	transcript_id "file_1_file_1_jg14585.t1"; gene_id "file_1_file_1_jg14585";
derer1.05_1	AUGUSTUS	transcript	20055219	20058771	.	-	.	transcript_id "file_1_file_1_jg14585.t1"; gene_id "file_1_file_1_jg14585"
derer1.05_1	AUGUSTUS	gene	20055219	20058771	.	-	.	jg14585
derer1.05_1	AUGUSTUS	CDS	20058477	20058771	1	-	0	transcript_id "file_1_file_1_jg14585.t1"; gene_id "file_1_file_1_jg14585";
derer1.05_1	AUGUSTUS	exon	20058477	20058771	.	-	.	transcript_id "file_1_file_1_jg14585.t1"; gene_id "file_1_file_1_jg14585";
derer1.05_1	AUGUSTUS	start_codon	20058769	20058771	.	-	0	transcript_id "file_1_file_1_jg14585.t1"; gene_id "file_1_file_1_jg14585";
derer1.05_2	AUGUSTUS	stop_codon	3129995	3129997	.	-	0	transcript_id "file_1_file_1_jg251.t1"; gene_id "file_1_file_1_jg251";
derer1.05_2	AUGUSTUS	CDS	3129995	3130624	0.97	-	0	transcript_id "file_1_file_1_jg251.t1"; gene_id "file_1_file_1_jg251";
derer1.05_2	AUGUSTUS	exon	3129995	3130624	.	-	.	transcript_id "file_1_file_1_jg251.t1"; gene_id "file_1_file_1_jg251";
derer1.05_2	AUGUSTUS	intron	3130625	3130707	.	-	.	transcript_id "file_1_file_1_jg251.t1"; gene_id "file_1_file_1_jg251";
derer1.05_2	AUGUSTUS	CDS	3130708	3132813	0.93	-	0	transcript_id "file_1_file_1_jg251.t1"; gene_id "file_1_file_1_jg251";
derer1.05_2	AUGUSTUS	exon	3130708	3132813	.	-	.	transcript_id "file_1_file_1_jg251.t1"; gene_id "file_1_file_1_jg251";
derer1.05_2	AUGUSTUS	intron	3132814	3133023	.	-	.	transcript_id "file_1_file_1_jg251.t1"; gene_id "file_1_file_1_jg251";
derer1.05_2	AUGUSTUS	transcript	3129995	3133053	.	-	.	transcript_id "file_1_file_1_jg251.t1"; gene_id "file_1_file_1_jg251"
derer1.05_2	AUGUSTUS	gene	3129995	3133053	.	-	.	jg251
derer1.05_2	AUGUSTUS	CDS	3133024	3133053	0.94	-	0	transcript_id "file_1_file_1_jg251.t1"; gene_id "file_1_file_1_jg251";
derer1.05_2	AUGUSTUS	exon	3133024	3133053	.	-	.	transcript_id "file_1_file_1_jg251.t1"; gene_id "file_1_file_1_jg251";
derer1.05_2	AUGUSTUS	start_codon	3133051	3133053	.	-	0	transcript_id "file_1_file_1_jg251.t1"; gene_id "file_1_file_1_jg251";
derer1.05_3	GeneMark.hmm	stop_codon	9405453	9405455	.	-	0	gene_id "file_1_file_2_10221_g"; transcript_id "file_1_file_2_10221_t"; count "file_1_file_2_1_1";
derer1.05_3	GeneMark.hmm	CDS	9405453	9406529	.	-	0	gene_id "file_1_file_2_10221_g"; transcript_id "file_1_file_2_10221_t"; evidence "file_1_file_2_1_1"; cds_type "file_1_file_2_Terminal"; count "file_1_file_2_5_5"; anchored "file_1_file_2_1_1";
derer1.05_3	GeneMark.hmm	exon	9405453	9406529	0	-	.	gene_id "file_1_file_2_10221_g"; transcript_id "file_1_file_2_10221_t"; evidence "file_1_file_2_1_1"; cds_type "file_1_file_2_Terminal"; count "file_1_file_2_5_5"; anchored "file_1_file_2_1_1";
derer1.05_3	GeneMark.hmm	CDS	9406595	9407324	.	-	1	gene_id "file_1_file_2_10221_g"; transcript_id "file_1_file_2_10221_t"; evidence "file_1_file_2_1_1"; cds_type "file_1_file_2_Internal"; count "file_1_file_2_4_5"; anchored "file_1_file_2_1_1";
derer1.05_3	GeneMark.hmm	exon	9406595	9407324	0	-	.	gene_id "file_1_file_2_10221_g"; transcript_id "file_1_file_2_10221_t"; evidence "file_1_file_2_1_1"; cds_type "file_1_file_2_Internal"; count "file_1_file_2_4_5"; anchored "file_1_file_2_1_1";
derer1.05_3	GeneMark.hmm	CDS	9407392	9408313	.	-	2	gene_id "file_1_file_2_10221_g"; transcript_id "file_1_file_2_10221_t"; evidence "file_1_file_2_1_1"; cds_type "file_1_file_2_Internal"; count "file_1_file_2_3_5"; anchored "file_1_file_2_1_1";
derer1.05_3	GeneMark.hmm	exon	9407392	9408313	0	-	.	gene_id "file_1_file_2_10221_g"; transcript_id "file_1_file_2_10221_t"; evidence "file_1_file_2_1_1"; cds_type "file_1_file_2_Internal"; count "file_1_file_2_3_5"; anchored "file_1_file_2_1_1";
derer1.05_3	GeneMark.hmm	CDS	9408391	9408515	.	-	1	gene_id "file_1_file_2_10221_g"; transcript_id "file_1_file_2_10221_t"; evidence "file_1_file_2_1_1"; cds_type "file_1_file_2_Internal"; count "file_1_file_2_2_5"; anchored "file_1_file_2_1_1";
derer1.05_3	GeneMark.hmm	exon	9408391	9408515	0	-	.	gene_id "file_1_file_2_10221_g"; transcript_id "file_1_file_2_10221_t"; evidence "file_1_file_2_1_1"; cds_type "file_1_file_2_Internal"; count "file_1_file_2_2_5"; anchored "file_1_file_2_1_1";
derer1.05_3	GeneMark.hmm	CDS	9408591	9409225	.	-	0	gene_id "file_1_file_2_10221_g"; transcript_id "file_1_file_2_10221_t"; evidence "file_1_file_2_1_0"; cds_type "file_1_file_2_Initial"; count "file_1_file_2_1_5"; anchored "file_1_file_2_1_0";
derer1.05_3	GeneMark.hmm	exon	9408591	9409225	0	-	.	gene_id "file_1_file_2_10221_g"; transcript_id "file_1_file_2_10221_t"; evidence "file_1_file_2_1_0"; cds_type "file_1_file_2_Initial"; count "file_1_file_2_1_5"; anchored "file_1_file_2_1_0";
derer1.05_3	GeneMark.hmm	start_codon	9409223	9409225	.	-	0	gene_id "file_1_file_2_10221_g"; transcript_id "file_1_file_2_10221_t"; count "file_1_file_2_1_1";
derer1.05_0	AUGUSTUS	stop_codon	8860612	8860614	.	-	0	transcript_id "file_1_file_1_jg9660.t1"; gene_id "file_1_file_1_jg9660";
derer1.05_0	AUGUSTUS	CDS	8860612	8860760	1	-	2	transcript_id "file_1_file_1_jg9660.t1"; gene_id "file_1_file_1_jg9660";
derer1.05_0	AUGUSTUS	exon	8860612	8860760	.	-	.	transcript_id "file_1_file_1_jg9660.t1"; gene_id "file_1_file_1_jg9660";
derer1.05_0	AUGUSTUS	intron	8860761	8860822	.	-	.	transcript_id "file_1_file_1_jg9660.t1"; gene_id "file_1_file_1_jg9660";
derer1.05_0	AUGUSTUS	CDS	8860823	8861139	1	-	1	transcript_id "file_1_file_1_jg9660.t1"; gene_id "file_1_file_1_jg9660";
derer1.05_0	AUGUSTUS	exon	8860823	8861139	.	-	.	transcript_id "file_1_file_1_jg9660.t1"; gene_id "file_1_file_1_jg9660";
derer1.05_0	AUGUSTUS	intron	8861140	8861191	.	-	.	transcript_id "file_1_file_1_jg9660.t1"; gene_id "file_1_file_1_jg9660";
derer1.05_0	AUGUSTUS	CDS	8861192	8861294	1	-	2	transcript_id "file_1_file_1_jg9660.t1"; gene_id "file_1_file_1_jg9660";
derer1.05_0	AUGUSTUS	exon	8861192	8861294	.	-	.	transcript_id "file_1_file_1_jg9660.t1"; gene_id "file_1_file_1_jg9660";
derer1.05_0	AUGUSTUS	intron	8861295	8861351	.	-	.	transcript_id "file_1_file_1_jg9660.t1"; gene_id "file_1_file_1_jg9660";
derer1.05_0	AUGUSTUS	transcript	8860612	8861469	.	-	.	transcript_id "file_1_file_1_jg9660.t1"; gene_id "file_1_file_1_jg9660"
derer1.05_0	AUGUSTUS	gene	8860612	8861469	.	-	.	jg9660
derer1.05_0	AUGUSTUS	CDS	8861352	8861469	1	-	0	transcript_id "file_1_file_1_jg9660.t1"; gene_id "file_1_file_1_jg9660";
derer1.05_0	AUGUSTUS	exon	8861352	8861469	.	-	.	transcript_id "file_1_file_1_jg9660.t1"; gene_id "file_1_file_1_jg9660";
derer1.05_0	AUGUSTUS	start_codon	8861467	8861469	.	-	0	transcript_id "file_1_file_1_jg9660.t1"; gene_id "file_1_file_1_jg9660";
derer1.05_1	AUGUSTUS	stop_codon	7402228	7402230	.	-	0	transcript_id "file_1_file_1_jg13072.t1"; gene_id "file_1_file_1_jg13072";
derer1.05_1	AUGUSTUS	CDS	7402228	7403160	1	-	0	transcript_id "file_1_file_1_jg13072.t1"; gene_id "file_1_file_1_jg13072";
derer1.05_1	AUGUSTUS	exon	7402228	7403160	.	-	.	transcript_id "file_1_file_1_jg13072.t1"; gene_id "file_1_file_1_jg13072";
derer1.05_1	AUGUSTUS	transcript	7402228	7403160	.	-	.	transcript_id "file_1_file_1_jg13072.t1"; gene_id "file_1_file_1_jg13072"
derer1.05_1	AUGUSTUS	gene	7402228	7403160	.	-	.	jg13072
derer1.05_1	AUGUSTUS	start_codon	7403158	7403160	.	-	0	transcript_id "file_1_file_1_jg13072.t1"; gene_id "file_1_file_1_jg13072";
derer1.05_4	AUGUSTUS	stop_codon	11208695	11208697	.	-	0	transcript_id "file_1_file_1_jg4248.t1"; gene_id "file_1_file_1_jg4248";
derer1.05_4	AUGUSTUS	CDS	11208695	11210306	1	-	1	transcript_id "file_1_file_1_jg4248.t1"; gene_id "file_1_file_1_jg4248";
derer1.05_4	AUGUSTUS	exon	11208695	11210306	.	-	.	transcript_id "file_1_file_1_jg4248.t1"; gene_id "file_1_file_1_jg4248";
derer1.05_4	AUGUSTUS	intron	11210307	11210375	.	-	.	transcript_id "file_1_file_1_jg4248.t1"; gene_id "file_1_file_1_jg4248";
derer1.05_4	AUGUSTUS	CDS	11210376	11210559	1	-	2	transcript_id "file_1_file_1_jg4248.t1"; gene_id "file_1_file_1_jg4248";
derer1.05_4	AUGUSTUS	exon	11210376	11210559	.	-	.	transcript_id "file_1_file_1_jg4248.t1"; gene_id "file_1_file_1_jg4248";
derer1.05_4	AUGUSTUS	intron	11210560	11212182	.	-	.	transcript_id "file_1_file_1_jg4248.t1"; gene_id "file_1_file_1_jg4248";
derer1.05_4	AUGUSTUS	CDS	11212183	11212347	1	-	2	transcript_id "file_1_file_1_jg4248.t1"; gene_id "file_1_file_1_jg4248";
derer1.05_4	AUGUSTUS	exon	11212183	11212347	.	-	.	transcript_id "file_1_file_1_jg4248.t1"; gene_id "file_1_file_1_jg4248";
derer1.05_4	AUGUSTUS	intron	11212348	11212521	.	-	.	transcript_id "file_1_file_1_jg4248.t1"; gene_id "file_1_file_1_jg4248";
derer1.05_4	AUGUSTUS	CDS	11212522	11213250	1	-	2	transcript_id "file_1_file_1_jg4248.t1"; gene_id "file_1_file_1_jg4248";
derer1.05_4	AUGUSTUS	exon	11212522	11213250	.	-	.	transcript_id "file_1_file_1_jg4248.t1"; gene_id "file_1_file_1_jg4248";
derer1.05_4	AUGUSTUS	intron	11213251	11213423	.	-	.	transcript_id "file_1_file_1_jg4248.t1"; gene_id "file_1_file_1_jg4248";
derer1.05_4	AUGUSTUS	CDS	11213424	11213850	1	-	0	transcript_id "file_1_file_1_jg4248.t1"; gene_id "file_1_file_1_jg4248";
derer1.05_4	AUGUSTUS	exon	11213424	11213850	.	-	.	transcript_id "file_1_file_1_jg4248.t1"; gene_id "file_1_file_1_jg4248";
derer1.05_4	AUGUSTUS	intron	11213851	11215239	.	-	.	transcript_id "file_1_file_1_jg4248.t1"; gene_id "file_1_file_1_jg4248";
derer1.05_4	AUGUSTUS	CDS	11215240	11215384	1	-	1	transcript_id "file_1_file_1_jg4248.t1"; gene_id "file_1_file_1_jg4248";
derer1.05_4	AUGUSTUS	exon	11215240	11215384	.	-	.	transcript_id "file_1_file_1_jg4248.t1"; gene_id "file_1_file_1_jg4248";
derer1.05_4	AUGUSTUS	intron	11215385	11216975	.	-	.	transcript_id "file_1_file_1_jg4248.t1"; gene_id "file_1_file_1_jg4248";
derer1.05_4	AUGUSTUS	CDS	11216976	11217090	1	-	2	transcript_id "file_1_file_1_jg4248.t1"; gene_id "file_1_file_1_jg4248";
derer1.05_4	AUGUSTUS	exon	11216976	11217090	.	-	.	transcript_id "file_1_file_1_jg4248.t1"; gene_id "file_1_file_1_jg4248";
derer1.05_4	AUGUSTUS	intron	11217091	11220144	.	-	.	transcript_id "file_1_file_1_jg4248.t1"; gene_id "file_1_file_1_jg4248";
derer1.05_4	AUGUSTUS	transcript	11208695	11221024	.	-	.	transcript_id "file_1_file_1_jg4248.t1"; gene_id "file_1_file_1_jg4248"
derer1.05_4	AUGUSTUS	gene	11208695	11221024	.	-	.	jg4248
derer1.05_4	AUGUSTUS	CDS	11220145	11221024	1	-	0	transcript_id "file_1_file_1_jg4248.t1"; gene_id "file_1_file_1_jg4248";
derer1.05_4	AUGUSTUS	exon	11220145	11221024	.	-	.	transcript_id "file_1_file_1_jg4248.t1"; gene_id "file_1_file_1_jg4248";
derer1.05_4	AUGUSTUS	start_codon	11221022	11221024	.	-	0	transcript_id "file_1_file_1_jg4248.t1"; gene_id "file_1_file_1_jg4248";
derer1.05_3	AUGUSTUS	stop_codon	3052244	3052246	.	-	0	transcript_id "file_1_file_1_jg6800.t1"; gene_id "file_1_file_1_jg6800";
derer1.05_3	AUGUSTUS	CDS	3052244	3052804	0.69	-	0	transcript_id "file_1_file_1_jg6800.t1"; gene_id "file_1_file_1_jg6800";
derer1.05_3	AUGUSTUS	exon	3052244	3052804	.	-	.	transcript_id "file_1_file_1_jg6800.t1"; gene_id "file_1_file_1_jg6800";
derer1.05_3	AUGUSTUS	transcript	3052244	3052804	.	-	.	transcript_id "file_1_file_1_jg6800.t1"; gene_id "file_1_file_1_jg6800"
derer1.05_3	AUGUSTUS	gene	3052244	3052804	.	-	.	jg6800
derer1.05_3	AUGUSTUS	start_codon	3052802	3052804	.	-	0	transcript_id "file_1_file_1_jg6800.t1"; gene_id "file_1_file_1_jg6800";
derer1.05_2	AUGUSTUS	start_codon	15158679	15158681	.	+	0	transcript_id "file_1_file_1_jg1761.t2"; gene_id "file_1_file_1_jg1761";
derer1.05_2	AUGUSTUS	CDS	15158679	15158863	1	+	0	transcript_id "file_1_file_1_jg1761.t2"; gene_id "file_1_file_1_jg1761";
derer1.05_2	AUGUSTUS	exon	15158679	15158863	.	+	.	transcript_id "file_1_file_1_jg1761.t2"; gene_id "file_1_file_1_jg1761";
derer1.05_2	AUGUSTUS	intron	15158864	15163235	.	+	.	transcript_id "file_1_file_1_jg1761.t2"; gene_id "file_1_file_1_jg1761";
derer1.05_2	AUGUSTUS	CDS	15163236	15163453	1	+	1	transcript_id "file_1_file_1_jg1761.t2"; gene_id "file_1_file_1_jg1761";
derer1.05_2	AUGUSTUS	exon	15163236	15163453	.	+	.	transcript_id "file_1_file_1_jg1761.t2"; gene_id "file_1_file_1_jg1761";
derer1.05_2	AUGUSTUS	intron	15163454	15163524	.	+	.	transcript_id "file_1_file_1_jg1761.t2"; gene_id "file_1_file_1_jg1761";
derer1.05_2	AUGUSTUS	CDS	15163525	15163580	1	+	2	transcript_id "file_1_file_1_jg1761.t2"; gene_id "file_1_file_1_jg1761";
derer1.05_2	AUGUSTUS	exon	15163525	15163580	.	+	.	transcript_id "file_1_file_1_jg1761.t2"; gene_id "file_1_file_1_jg1761";
derer1.05_2	AUGUSTUS	intron	15163581	15169508	.	+	.	transcript_id "file_1_file_1_jg1761.t2"; gene_id "file_1_file_1_jg1761";
derer1.05_2	AUGUSTUS	CDS	15169509	15169582	1	+	0	transcript_id "file_1_file_1_jg1761.t2"; gene_id "file_1_file_1_jg1761";
derer1.05_2	AUGUSTUS	exon	15169509	15169582	.	+	.	transcript_id "file_1_file_1_jg1761.t2"; gene_id "file_1_file_1_jg1761";
derer1.05_2	AUGUSTUS	intron	15169583	15171281	.	+	.	transcript_id "file_1_file_1_jg1761.t2"; gene_id "file_1_file_1_jg1761";
derer1.05_2	AUGUSTUS	CDS	15171282	15171350	0.79	+	1	transcript_id "file_1_file_1_jg1761.t2"; gene_id "file_1_file_1_jg1761";
derer1.05_2	AUGUSTUS	exon	15171282	15171350	.	+	.	transcript_id "file_1_file_1_jg1761.t2"; gene_id "file_1_file_1_jg1761";
derer1.05_2	AUGUSTUS	intron	15171351	15180645	.	+	.	transcript_id "file_1_file_1_jg1761.t2"; gene_id "file_1_file_1_jg1761";
derer1.05_2	AUGUSTUS	CDS	15180646	15180727	0.99	+	1	transcript_id "file_1_file_1_jg1761.t2"; gene_id "file_1_file_1_jg1761";
derer1.05_2	AUGUSTUS	exon	15180646	15180727	.	+	.	transcript_id "file_1_file_1_jg1761.t2"; gene_id "file_1_file_1_jg1761";
derer1.05_2	AUGUSTUS	intron	15180728	15180786	.	+	.	transcript_id "file_1_file_1_jg1761.t2"; gene_id "file_1_file_1_jg1761";
derer1.05_2	AUGUSTUS	CDS	15180787	15180967	1	+	0	transcript_id "file_1_file_1_jg1761.t2"; gene_id "file_1_file_1_jg1761";
derer1.05_2	AUGUSTUS	exon	15180787	15180967	.	+	.	transcript_id "file_1_file_1_jg1761.t2"; gene_id "file_1_file_1_jg1761";
derer1.05_2	AUGUSTUS	intron	15180968	15181149	.	+	.	transcript_id "file_1_file_1_jg1761.t2"; gene_id "file_1_file_1_jg1761";
derer1.05_2	AUGUSTUS	CDS	15181150	15181431	1	+	2	transcript_id "file_1_file_1_jg1761.t2"; gene_id "file_1_file_1_jg1761";
derer1.05_2	AUGUSTUS	exon	15181150	15181431	.	+	.	transcript_id "file_1_file_1_jg1761.t2"; gene_id "file_1_file_1_jg1761";
derer1.05_2	AUGUSTUS	intron	15181432	15181502	.	+	.	transcript_id "file_1_file_1_jg1761.t2"; gene_id "file_1_file_1_jg1761";
derer1.05_2	AUGUSTUS	CDS	15181503	15181647	1	+	2	transcript_id "file_1_file_1_jg1761.t2"; gene_id "file_1_file_1_jg1761";
derer1.05_2	AUGUSTUS	exon	15181503	15181647	.	+	.	transcript_id "file_1_file_1_jg1761.t2"; gene_id "file_1_file_1_jg1761";
derer1.05_2	AUGUSTUS	intron	15181648	15181711	.	+	.	transcript_id "file_1_file_1_jg1761.t2"; gene_id "file_1_file_1_jg1761";
derer1.05_2	AUGUSTUS	CDS	15181712	15182001	1	+	1	transcript_id "file_1_file_1_jg1761.t2"; gene_id "file_1_file_1_jg1761";
derer1.05_2	AUGUSTUS	exon	15181712	15182001	.	+	.	transcript_id "file_1_file_1_jg1761.t2"; gene_id "file_1_file_1_jg1761";
derer1.05_2	AUGUSTUS	intron	15182002	15182366	.	+	.	transcript_id "file_1_file_1_jg1761.t2"; gene_id "file_1_file_1_jg1761";
derer1.05_2	AUGUSTUS	transcript	15158679	15182509	.	+	.	transcript_id "file_1_file_1_jg1761.t2"; gene_id "file_1_file_1_jg1761"
derer1.05_2	AUGUSTUS	CDS	15182367	15182509	1	+	2	transcript_id "file_1_file_1_jg1761.t2"; gene_id "file_1_file_1_jg1761";
derer1.05_2	AUGUSTUS	exon	15182367	15182509	.	+	.	transcript_id "file_1_file_1_jg1761.t2"; gene_id "file_1_file_1_jg1761";
derer1.05_2	AUGUSTUS	stop_codon	15182507	15182509	.	+	0	transcript_id "file_1_file_1_jg1761.t2"; gene_id "file_1_file_1_jg1761";
derer1.05_3	AUGUSTUS	stop_codon	6958170	6958172	.	-	0	transcript_id "file_1_file_1_jg7270.t1"; gene_id "file_1_file_1_jg7270";
derer1.05_3	AUGUSTUS	CDS	6958170	6958707	1	-	1	transcript_id "file_1_file_1_jg7270.t1"; gene_id "file_1_file_1_jg7270";
derer1.05_3	AUGUSTUS	exon	6958170	6958707	.	-	.	transcript_id "file_1_file_1_jg7270.t1"; gene_id "file_1_file_1_jg7270";
derer1.05_3	AUGUSTUS	intron	6958708	6958936	.	-	.	transcript_id "file_1_file_1_jg7270.t1"; gene_id "file_1_file_1_jg7270";
derer1.05_3	AUGUSTUS	transcript	6958170	6959157	.	-	.	transcript_id "file_1_file_1_jg7270.t1"; gene_id "file_1_file_1_jg7270"
derer1.05_3	AUGUSTUS	gene	6958170	6959157	.	-	.	jg7270
derer1.05_3	AUGUSTUS	CDS	6958937	6959157	1	-	0	transcript_id "file_1_file_1_jg7270.t1"; gene_id "file_1_file_1_jg7270";
derer1.05_3	AUGUSTUS	exon	6958937	6959157	.	-	.	transcript_id "file_1_file_1_jg7270.t1"; gene_id "file_1_file_1_jg7270";
derer1.05_3	AUGUSTUS	start_codon	6959155	6959157	.	-	0	transcript_id "file_1_file_1_jg7270.t1"; gene_id "file_1_file_1_jg7270";
derer1.05_1	AUGUSTUS	start_codon	15788303	15788305	.	+	0	transcript_id "file_1_file_1_jg13994.t1"; gene_id "file_1_file_1_jg13994";
derer1.05_1	AUGUSTUS	CDS	15788303	15788535	1	+	0	transcript_id "file_1_file_1_jg13994.t1"; gene_id "file_1_file_1_jg13994";
derer1.05_1	AUGUSTUS	exon	15788303	15788535	.	+	.	transcript_id "file_1_file_1_jg13994.t1"; gene_id "file_1_file_1_jg13994";
derer1.05_1	AUGUSTUS	intron	15788536	15788596	.	+	.	transcript_id "file_1_file_1_jg13994.t1"; gene_id "file_1_file_1_jg13994";
derer1.05_1	AUGUSTUS	CDS	15788597	15788976	1	+	1	transcript_id "file_1_file_1_jg13994.t1"; gene_id "file_1_file_1_jg13994";
derer1.05_1	AUGUSTUS	exon	15788597	15788976	.	+	.	transcript_id "file_1_file_1_jg13994.t1"; gene_id "file_1_file_1_jg13994";
derer1.05_1	AUGUSTUS	intron	15788977	15789039	.	+	.	transcript_id "file_1_file_1_jg13994.t1"; gene_id "file_1_file_1_jg13994";
derer1.05_1	AUGUSTUS	CDS	15789040	15789108	1	+	2	transcript_id "file_1_file_1_jg13994.t1"; gene_id "file_1_file_1_jg13994";
derer1.05_1	AUGUSTUS	exon	15789040	15789108	.	+	.	transcript_id "file_1_file_1_jg13994.t1"; gene_id "file_1_file_1_jg13994";
derer1.05_1	AUGUSTUS	intron	15789109	15789160	.	+	.	transcript_id "file_1_file_1_jg13994.t1"; gene_id "file_1_file_1_jg13994";
derer1.05_1	AUGUSTUS	transcript	15788303	15789726	.	+	.	transcript_id "file_1_file_1_jg13994.t1"; gene_id "file_1_file_1_jg13994"
derer1.05_1	AUGUSTUS	gene	15788303	15789726	.	+	.	jg13994
derer1.05_1	AUGUSTUS	CDS	15789161	15789726	1	+	2	transcript_id "file_1_file_1_jg13994.t1"; gene_id "file_1_file_1_jg13994";
derer1.05_1	AUGUSTUS	exon	15789161	15789726	.	+	.	transcript_id "file_1_file_1_jg13994.t1"; gene_id "file_1_file_1_jg13994";
derer1.05_1	AUGUSTUS	stop_codon	15789724	15789726	.	+	0	transcript_id "file_1_file_1_jg13994.t1"; gene_id "file_1_file_1_jg13994";
derer1.05_3	AUGUSTUS	stop_codon	12564872	12564874	.	-	0	transcript_id "file_1_file_1_jg8005.t1"; gene_id "file_1_file_1_jg8005";
derer1.05_3	AUGUSTUS	CDS	12564872	12564990	1	-	2	transcript_id "file_1_file_1_jg8005.t1"; gene_id "file_1_file_1_jg8005";
derer1.05_3	AUGUSTUS	exon	12564872	12564990	.	-	.	transcript_id "file_1_file_1_jg8005.t1"; gene_id "file_1_file_1_jg8005";
derer1.05_3	AUGUSTUS	intron	12564991	12565113	.	-	.	transcript_id "file_1_file_1_jg8005.t1"; gene_id "file_1_file_1_jg8005";
derer1.05_3	AUGUSTUS	CDS	12565114	12565353	1	-	2	transcript_id "file_1_file_1_jg8005.t1"; gene_id "file_1_file_1_jg8005";
derer1.05_3	AUGUSTUS	exon	12565114	12565353	.	-	.	transcript_id "file_1_file_1_jg8005.t1"; gene_id "file_1_file_1_jg8005";
derer1.05_3	AUGUSTUS	intron	12565354	12565516	.	-	.	transcript_id "file_1_file_1_jg8005.t1"; gene_id "file_1_file_1_jg8005";
derer1.05_3	AUGUSTUS	transcript	12564872	12565595	.	-	.	transcript_id "file_1_file_1_jg8005.t1"; gene_id "file_1_file_1_jg8005"
derer1.05_3	AUGUSTUS	gene	12564872	12565595	.	-	.	jg8005
derer1.05_3	AUGUSTUS	CDS	12565517	12565595	1	-	0	transcript_id "file_1_file_1_jg8005.t1"; gene_id "file_1_file_1_jg8005";
derer1.05_3	AUGUSTUS	exon	12565517	12565595	.	-	.	transcript_id "file_1_file_1_jg8005.t1"; gene_id "file_1_file_1_jg8005";
derer1.05_3	AUGUSTUS	start_codon	12565593	12565595	.	-	0	transcript_id "file_1_file_1_jg8005.t1"; gene_id "file_1_file_1_jg8005";
derer1.05_3	AUGUSTUS	stop_codon	16900164	16900166	.	-	0	transcript_id "file_1_file_1_jg8458.t1"; gene_id "file_1_file_1_jg8458";
derer1.05_3	AUGUSTUS	CDS	16900164	16900355	1	-	0	transcript_id "file_1_file_1_jg8458.t1"; gene_id "file_1_file_1_jg8458";
derer1.05_3	AUGUSTUS	exon	16900164	16900355	.	-	.	transcript_id "file_1_file_1_jg8458.t1"; gene_id "file_1_file_1_jg8458";
derer1.05_3	AUGUSTUS	intron	16900356	16900420	.	-	.	transcript_id "file_1_file_1_jg8458.t1"; gene_id "file_1_file_1_jg8458";
derer1.05_3	AUGUSTUS	CDS	16900421	16900593	1	-	2	transcript_id "file_1_file_1_jg8458.t1"; gene_id "file_1_file_1_jg8458";
derer1.05_3	AUGUSTUS	exon	16900421	16900593	.	-	.	transcript_id "file_1_file_1_jg8458.t1"; gene_id "file_1_file_1_jg8458";
derer1.05_3	AUGUSTUS	intron	16900594	16900728	.	-	.	transcript_id "file_1_file_1_jg8458.t1"; gene_id "file_1_file_1_jg8458";
derer1.05_3	AUGUSTUS	CDS	16900729	16900938	1	-	2	transcript_id "file_1_file_1_jg8458.t1"; gene_id "file_1_file_1_jg8458";
derer1.05_3	AUGUSTUS	exon	16900729	16900938	.	-	.	transcript_id "file_1_file_1_jg8458.t1"; gene_id "file_1_file_1_jg8458";
derer1.05_3	AUGUSTUS	intron	16900939	16900998	.	-	.	transcript_id "file_1_file_1_jg8458.t1"; gene_id "file_1_file_1_jg8458";
derer1.05_3	AUGUSTUS	CDS	16900999	16901107	1	-	0	transcript_id "file_1_file_1_jg8458.t1"; gene_id "file_1_file_1_jg8458";
derer1.05_3	AUGUSTUS	exon	16900999	16901107	.	-	.	transcript_id "file_1_file_1_jg8458.t1"; gene_id "file_1_file_1_jg8458";
derer1.05_3	AUGUSTUS	intron	16901108	16901172	.	-	.	transcript_id "file_1_file_1_jg8458.t1"; gene_id "file_1_file_1_jg8458";
derer1.05_3	AUGUSTUS	CDS	16901173	16901370	1	-	0	transcript_id "file_1_file_1_jg8458.t1"; gene_id "file_1_file_1_jg8458";
derer1.05_3	AUGUSTUS	exon	16901173	16901370	.	-	.	transcript_id "file_1_file_1_jg8458.t1"; gene_id "file_1_file_1_jg8458";
derer1.05_3	AUGUSTUS	intron	16901371	16901455	.	-	.	transcript_id "file_1_file_1_jg8458.t1"; gene_id "file_1_file_1_jg8458";
derer1.05_3	AUGUSTUS	CDS	16901456	16902652	1	-	0	transcript_id "file_1_file_1_jg8458.t1"; gene_id "file_1_file_1_jg8458";
derer1.05_3	AUGUSTUS	exon	16901456	16902652	.	-	.	transcript_id "file_1_file_1_jg8458.t1"; gene_id "file_1_file_1_jg8458";
derer1.05_3	AUGUSTUS	intron	16902653	16902712	.	-	.	transcript_id "file_1_file_1_jg8458.t1"; gene_id "file_1_file_1_jg8458";
derer1.05_3	AUGUSTUS	CDS	16902713	16902862	1	-	0	transcript_id "file_1_file_1_jg8458.t1"; gene_id "file_1_file_1_jg8458";
derer1.05_3	AUGUSTUS	exon	16902713	16902862	.	-	.	transcript_id "file_1_file_1_jg8458.t1"; gene_id "file_1_file_1_jg8458";
derer1.05_3	AUGUSTUS	intron	16902863	16902922	.	-	.	transcript_id "file_1_file_1_jg8458.t1"; gene_id "file_1_file_1_jg8458";
derer1.05_3	AUGUSTUS	transcript	16900164	16903096	.	-	.	transcript_id "file_1_file_1_jg8458.t1"; gene_id "file_1_file_1_jg8458"
derer1.05_3	AUGUSTUS	gene	16900164	16903096	.	-	.	jg8458
derer1.05_3	AUGUSTUS	CDS	16902923	16903096	1	-	0	transcript_id "file_1_file_1_jg8458.t1"; gene_id "file_1_file_1_jg8458";
derer1.05_3	AUGUSTUS	exon	16902923	16903096	.	-	.	transcript_id "file_1_file_1_jg8458.t1"; gene_id "file_1_file_1_jg8458";
derer1.05_3	AUGUSTUS	start_codon	16903094	16903096	.	-	0	transcript_id "file_1_file_1_jg8458.t1"; gene_id "file_1_file_1_jg8458";
derer1.05_5	AUGUSTUS	stop_codon	9859636	9859638	.	-	0	transcript_id "file_1_file_1_jg6441.t1"; gene_id "file_1_file_1_jg6441";
derer1.05_5	AUGUSTUS	CDS	9859636	9859799	1	-	2	transcript_id "file_1_file_1_jg6441.t1"; gene_id "file_1_file_1_jg6441";
derer1.05_5	AUGUSTUS	exon	9859636	9859799	.	-	.	transcript_id "file_1_file_1_jg6441.t1"; gene_id "file_1_file_1_jg6441";
derer1.05_5	AUGUSTUS	intron	9859800	9859863	.	-	.	transcript_id "file_1_file_1_jg6441.t1"; gene_id "file_1_file_1_jg6441";
derer1.05_5	AUGUSTUS	CDS	9859864	9860358	1	-	2	transcript_id "file_1_file_1_jg6441.t1"; gene_id "file_1_file_1_jg6441";
derer1.05_5	AUGUSTUS	exon	9859864	9860358	.	-	.	transcript_id "file_1_file_1_jg6441.t1"; gene_id "file_1_file_1_jg6441";
derer1.05_5	AUGUSTUS	intron	9860359	9860426	.	-	.	transcript_id "file_1_file_1_jg6441.t1"; gene_id "file_1_file_1_jg6441";
derer1.05_5	AUGUSTUS	CDS	9860427	9860539	1	-	1	transcript_id "file_1_file_1_jg6441.t1"; gene_id "file_1_file_1_jg6441";
derer1.05_5	AUGUSTUS	exon	9860427	9860539	.	-	.	transcript_id "file_1_file_1_jg6441.t1"; gene_id "file_1_file_1_jg6441";
derer1.05_5	AUGUSTUS	intron	9860540	9861629	.	-	.	transcript_id "file_1_file_1_jg6441.t1"; gene_id "file_1_file_1_jg6441";
derer1.05_5	AUGUSTUS	transcript	9859636	9861661	.	-	.	transcript_id "file_1_file_1_jg6441.t1"; gene_id "file_1_file_1_jg6441"
derer1.05_5	AUGUSTUS	gene	9859636	9861661	.	-	.	jg6441
derer1.05_5	AUGUSTUS	CDS	9861630	9861661	1	-	0	transcript_id "file_1_file_1_jg6441.t1"; gene_id "file_1_file_1_jg6441";
derer1.05_5	AUGUSTUS	exon	9861630	9861661	.	-	.	transcript_id "file_1_file_1_jg6441.t1"; gene_id "file_1_file_1_jg6441";
derer1.05_5	AUGUSTUS	start_codon	9861659	9861661	.	-	0	transcript_id "file_1_file_1_jg6441.t1"; gene_id "file_1_file_1_jg6441";
derer1.05_1	AUGUSTUS	start_codon	1707620	1707622	.	+	0	transcript_id "file_1_file_1_jg12347.t1"; gene_id "file_1_file_1_jg12347";
derer1.05_1	AUGUSTUS	CDS	1707620	1708036	0.62	+	0	transcript_id "file_1_file_1_jg12347.t1"; gene_id "file_1_file_1_jg12347";
derer1.05_1	AUGUSTUS	exon	1707620	1708036	.	+	.	transcript_id "file_1_file_1_jg12347.t1"; gene_id "file_1_file_1_jg12347";
derer1.05_1	AUGUSTUS	intron	1708037	1708094	.	+	.	transcript_id "file_1_file_1_jg12347.t1"; gene_id "file_1_file_1_jg12347";
derer1.05_1	AUGUSTUS	transcript	1707620	1708136	.	+	.	transcript_id "file_1_file_1_jg12347.t1"; gene_id "file_1_file_1_jg12347"
derer1.05_1	AUGUSTUS	CDS	1708095	1708136	0.62	+	0	transcript_id "file_1_file_1_jg12347.t1"; gene_id "file_1_file_1_jg12347";
derer1.05_1	AUGUSTUS	exon	1708095	1708136	.	+	.	transcript_id "file_1_file_1_jg12347.t1"; gene_id "file_1_file_1_jg12347";
derer1.05_1	AUGUSTUS	stop_codon	1708134	1708136	.	+	0	transcript_id "file_1_file_1_jg12347.t1"; gene_id "file_1_file_1_jg12347";
derer1.05_0	AUGUSTUS	stop_codon	17531366	17531368	.	-	0	transcript_id "file_1_file_1_jg10833.t1"; gene_id "file_1_file_1_jg10833";
derer1.05_0	AUGUSTUS	CDS	17531366	17531547	1	-	2	transcript_id "file_1_file_1_jg10833.t1"; gene_id "file_1_file_1_jg10833";
derer1.05_0	AUGUSTUS	exon	17531366	17531547	.	-	.	transcript_id "file_1_file_1_jg10833.t1"; gene_id "file_1_file_1_jg10833";
derer1.05_0	AUGUSTUS	intron	17531548	17531605	.	-	.	transcript_id "file_1_file_1_jg10833.t1"; gene_id "file_1_file_1_jg10833";
derer1.05_0	AUGUSTUS	CDS	17531606	17531920	1	-	2	transcript_id "file_1_file_1_jg10833.t1"; gene_id "file_1_file_1_jg10833";
derer1.05_0	AUGUSTUS	exon	17531606	17531920	.	-	.	transcript_id "file_1_file_1_jg10833.t1"; gene_id "file_1_file_1_jg10833";
derer1.05_0	AUGUSTUS	intron	17531921	17531981	.	-	.	transcript_id "file_1_file_1_jg10833.t1"; gene_id "file_1_file_1_jg10833";
derer1.05_0	AUGUSTUS	CDS	17531982	17532202	1	-	1	transcript_id "file_1_file_1_jg10833.t1"; gene_id "file_1_file_1_jg10833";
derer1.05_0	AUGUSTUS	exon	17531982	17532202	.	-	.	transcript_id "file_1_file_1_jg10833.t1"; gene_id "file_1_file_1_jg10833";
derer1.05_0	AUGUSTUS	intron	17532203	17532259	.	-	.	transcript_id "file_1_file_1_jg10833.t1"; gene_id "file_1_file_1_jg10833";
derer1.05_0	AUGUSTUS	CDS	17532260	17532530	1	-	2	transcript_id "file_1_file_1_jg10833.t1"; gene_id "file_1_file_1_jg10833";
derer1.05_0	AUGUSTUS	exon	17532260	17532530	.	-	.	transcript_id "file_1_file_1_jg10833.t1"; gene_id "file_1_file_1_jg10833";
derer1.05_0	AUGUSTUS	intron	17532531	17532586	.	-	.	transcript_id "file_1_file_1_jg10833.t1"; gene_id "file_1_file_1_jg10833";
derer1.05_0	AUGUSTUS	CDS	17532587	17532687	1	-	1	transcript_id "file_1_file_1_jg10833.t1"; gene_id "file_1_file_1_jg10833";
derer1.05_0	AUGUSTUS	exon	17532587	17532687	.	-	.	transcript_id "file_1_file_1_jg10833.t1"; gene_id "file_1_file_1_jg10833";
derer1.05_0	AUGUSTUS	intron	17532688	17532763	.	-	.	transcript_id "file_1_file_1_jg10833.t1"; gene_id "file_1_file_1_jg10833";
derer1.05_0	AUGUSTUS	CDS	17532764	17532845	1	-	2	transcript_id "file_1_file_1_jg10833.t1"; gene_id "file_1_file_1_jg10833";
derer1.05_0	AUGUSTUS	exon	17532764	17532845	.	-	.	transcript_id "file_1_file_1_jg10833.t1"; gene_id "file_1_file_1_jg10833";
derer1.05_0	AUGUSTUS	intron	17532846	17532899	.	-	.	transcript_id "file_1_file_1_jg10833.t1"; gene_id "file_1_file_1_jg10833";
derer1.05_0	AUGUSTUS	CDS	17532900	17533100	1	-	2	transcript_id "file_1_file_1_jg10833.t1"; gene_id "file_1_file_1_jg10833";
derer1.05_0	AUGUSTUS	exon	17532900	17533100	.	-	.	transcript_id "file_1_file_1_jg10833.t1"; gene_id "file_1_file_1_jg10833";
derer1.05_0	AUGUSTUS	intron	17533101	17533177	.	-	.	transcript_id "file_1_file_1_jg10833.t1"; gene_id "file_1_file_1_jg10833";
derer1.05_0	AUGUSTUS	transcript	17531366	17533379	.	-	.	transcript_id "file_1_file_1_jg10833.t1"; gene_id "file_1_file_1_jg10833"
derer1.05_0	AUGUSTUS	gene	17531366	17533379	.	-	.	jg10833
derer1.05_0	AUGUSTUS	CDS	17533178	17533379	1	-	0	transcript_id "file_1_file_1_jg10833.t1"; gene_id "file_1_file_1_jg10833";
derer1.05_0	AUGUSTUS	exon	17533178	17533379	.	-	.	transcript_id "file_1_file_1_jg10833.t1"; gene_id "file_1_file_1_jg10833";
derer1.05_0	AUGUSTUS	start_codon	17533377	17533379	.	-	0	transcript_id "file_1_file_1_jg10833.t1"; gene_id "file_1_file_1_jg10833";
derer1.05_1	AUGUSTUS	start_codon	16314077	16314079	.	+	0	transcript_id "file_1_file_1_jg14057.t1"; gene_id "file_1_file_1_jg14057";
derer1.05_1	AUGUSTUS	CDS	16314077	16314303	1	+	0	transcript_id "file_1_file_1_jg14057.t1"; gene_id "file_1_file_1_jg14057";
derer1.05_1	AUGUSTUS	exon	16314077	16314303	.	+	.	transcript_id "file_1_file_1_jg14057.t1"; gene_id "file_1_file_1_jg14057";
derer1.05_1	AUGUSTUS	intron	16314304	16314360	.	+	.	transcript_id "file_1_file_1_jg14057.t1"; gene_id "file_1_file_1_jg14057";
derer1.05_1	AUGUSTUS	transcript	16314077	16314916	.	+	.	transcript_id "file_1_file_1_jg14057.t1"; gene_id "file_1_file_1_jg14057"
derer1.05_1	AUGUSTUS	gene	16314077	16314916	.	+	.	jg14057
derer1.05_1	AUGUSTUS	CDS	16314361	16314916	1	+	1	transcript_id "file_1_file_1_jg14057.t1"; gene_id "file_1_file_1_jg14057";
derer1.05_1	AUGUSTUS	exon	16314361	16314916	.	+	.	transcript_id "file_1_file_1_jg14057.t1"; gene_id "file_1_file_1_jg14057";
derer1.05_1	AUGUSTUS	stop_codon	16314914	16314916	.	+	0	transcript_id "file_1_file_1_jg14057.t1"; gene_id "file_1_file_1_jg14057";
derer1.05_0	AUGUSTUS	stop_codon	6132067	6132069	.	-	0	transcript_id "file_1_file_1_jg9397.t1"; gene_id "file_1_file_1_jg9397";
derer1.05_0	AUGUSTUS	CDS	6132067	6132328	1	-	1	transcript_id "file_1_file_1_jg9397.t1"; gene_id "file_1_file_1_jg9397";
derer1.05_0	AUGUSTUS	exon	6132067	6132328	.	-	.	transcript_id "file_1_file_1_jg9397.t1"; gene_id "file_1_file_1_jg9397";
derer1.05_0	AUGUSTUS	intron	6132329	6132402	.	-	.	transcript_id "file_1_file_1_jg9397.t1"; gene_id "file_1_file_1_jg9397";
derer1.05_0	AUGUSTUS	CDS	6132403	6132643	1	-	2	transcript_id "file_1_file_1_jg9397.t1"; gene_id "file_1_file_1_jg9397";
derer1.05_0	AUGUSTUS	exon	6132403	6132643	.	-	.	transcript_id "file_1_file_1_jg9397.t1"; gene_id "file_1_file_1_jg9397";
derer1.05_0	AUGUSTUS	intron	6132644	6132701	.	-	.	transcript_id "file_1_file_1_jg9397.t1"; gene_id "file_1_file_1_jg9397";
derer1.05_0	AUGUSTUS	CDS	6132702	6132832	1	-	1	transcript_id "file_1_file_1_jg9397.t1"; gene_id "file_1_file_1_jg9397";
derer1.05_0	AUGUSTUS	exon	6132702	6132832	.	-	.	transcript_id "file_1_file_1_jg9397.t1"; gene_id "file_1_file_1_jg9397";
derer1.05_0	AUGUSTUS	intron	6132833	6132889	.	-	.	transcript_id "file_1_file_1_jg9397.t1"; gene_id "file_1_file_1_jg9397";
derer1.05_0	AUGUSTUS	CDS	6132890	6133029	1	-	0	transcript_id "file_1_file_1_jg9397.t1"; gene_id "file_1_file_1_jg9397";
derer1.05_0	AUGUSTUS	exon	6132890	6133029	.	-	.	transcript_id "file_1_file_1_jg9397.t1"; gene_id "file_1_file_1_jg9397";
derer1.05_0	AUGUSTUS	intron	6133030	6133091	.	-	.	transcript_id "file_1_file_1_jg9397.t1"; gene_id "file_1_file_1_jg9397";
derer1.05_0	AUGUSTUS	CDS	6133092	6133602	1	-	1	transcript_id "file_1_file_1_jg9397.t1"; gene_id "file_1_file_1_jg9397";
derer1.05_0	AUGUSTUS	exon	6133092	6133602	.	-	.	transcript_id "file_1_file_1_jg9397.t1"; gene_id "file_1_file_1_jg9397";
derer1.05_0	AUGUSTUS	intron	6133603	6133714	.	-	.	transcript_id "file_1_file_1_jg9397.t1"; gene_id "file_1_file_1_jg9397";
derer1.05_0	AUGUSTUS	CDS	6133715	6133978	1	-	1	transcript_id "file_1_file_1_jg9397.t1"; gene_id "file_1_file_1_jg9397";
derer1.05_0	AUGUSTUS	exon	6133715	6133978	.	-	.	transcript_id "file_1_file_1_jg9397.t1"; gene_id "file_1_file_1_jg9397";
derer1.05_0	AUGUSTUS	intron	6133979	6134033	.	-	.	transcript_id "file_1_file_1_jg9397.t1"; gene_id "file_1_file_1_jg9397";
derer1.05_0	AUGUSTUS	transcript	6132067	6134305	.	-	.	transcript_id "file_1_file_1_jg9397.t1"; gene_id "file_1_file_1_jg9397"
derer1.05_0	AUGUSTUS	gene	6132067	6134305	.	-	.	jg9397
derer1.05_0	AUGUSTUS	CDS	6134034	6134305	1	-	0	transcript_id "file_1_file_1_jg9397.t1"; gene_id "file_1_file_1_jg9397";
derer1.05_0	AUGUSTUS	exon	6134034	6134305	.	-	.	transcript_id "file_1_file_1_jg9397.t1"; gene_id "file_1_file_1_jg9397";
derer1.05_0	AUGUSTUS	start_codon	6134303	6134305	.	-	0	transcript_id "file_1_file_1_jg9397.t1"; gene_id "file_1_file_1_jg9397";
derer1.05_1	AUGUSTUS	start_codon	9292000	9292002	.	+	0	transcript_id "file_1_file_1_jg13273.t1"; gene_id "file_1_file_1_jg13273";
derer1.05_1	AUGUSTUS	CDS	9292000	9292126	1	+	0	transcript_id "file_1_file_1_jg13273.t1"; gene_id "file_1_file_1_jg13273";
derer1.05_1	AUGUSTUS	exon	9292000	9292126	.	+	.	transcript_id "file_1_file_1_jg13273.t1"; gene_id "file_1_file_1_jg13273";
derer1.05_1	AUGUSTUS	intron	9292127	9293809	.	+	.	transcript_id "file_1_file_1_jg13273.t1"; gene_id "file_1_file_1_jg13273";
derer1.05_1	AUGUSTUS	CDS	9293810	9293962	1	+	2	transcript_id "file_1_file_1_jg13273.t1"; gene_id "file_1_file_1_jg13273";
derer1.05_1	AUGUSTUS	exon	9293810	9293962	.	+	.	transcript_id "file_1_file_1_jg13273.t1"; gene_id "file_1_file_1_jg13273";
derer1.05_1	AUGUSTUS	intron	9293963	9294322	.	+	.	transcript_id "file_1_file_1_jg13273.t1"; gene_id "file_1_file_1_jg13273";
derer1.05_1	AUGUSTUS	CDS	9294323	9294450	1	+	2	transcript_id "file_1_file_1_jg13273.t1"; gene_id "file_1_file_1_jg13273";
derer1.05_1	AUGUSTUS	exon	9294323	9294450	.	+	.	transcript_id "file_1_file_1_jg13273.t1"; gene_id "file_1_file_1_jg13273";
derer1.05_1	AUGUSTUS	intron	9294451	9296276	.	+	.	transcript_id "file_1_file_1_jg13273.t1"; gene_id "file_1_file_1_jg13273";
derer1.05_1	AUGUSTUS	CDS	9296277	9296406	1	+	0	transcript_id "file_1_file_1_jg13273.t1"; gene_id "file_1_file_1_jg13273";
derer1.05_1	AUGUSTUS	exon	9296277	9296406	.	+	.	transcript_id "file_1_file_1_jg13273.t1"; gene_id "file_1_file_1_jg13273";
derer1.05_1	AUGUSTUS	intron	9296407	9298725	.	+	.	transcript_id "file_1_file_1_jg13273.t1"; gene_id "file_1_file_1_jg13273";
derer1.05_1	AUGUSTUS	CDS	9298726	9298979	1	+	2	transcript_id "file_1_file_1_jg13273.t1"; gene_id "file_1_file_1_jg13273";
derer1.05_1	AUGUSTUS	exon	9298726	9298979	.	+	.	transcript_id "file_1_file_1_jg13273.t1"; gene_id "file_1_file_1_jg13273";
derer1.05_1	AUGUSTUS	intron	9298980	9299324	.	+	.	transcript_id "file_1_file_1_jg13273.t1"; gene_id "file_1_file_1_jg13273";
derer1.05_1	AUGUSTUS	CDS	9299325	9299510	1	+	0	transcript_id "file_1_file_1_jg13273.t1"; gene_id "file_1_file_1_jg13273";
derer1.05_1	AUGUSTUS	exon	9299325	9299510	.	+	.	transcript_id "file_1_file_1_jg13273.t1"; gene_id "file_1_file_1_jg13273";
derer1.05_1	AUGUSTUS	intron	9299511	9299611	.	+	.	transcript_id "file_1_file_1_jg13273.t1"; gene_id "file_1_file_1_jg13273";
derer1.05_1	AUGUSTUS	CDS	9299612	9299851	1	+	0	transcript_id "file_1_file_1_jg13273.t1"; gene_id "file_1_file_1_jg13273";
derer1.05_1	AUGUSTUS	exon	9299612	9299851	.	+	.	transcript_id "file_1_file_1_jg13273.t1"; gene_id "file_1_file_1_jg13273";
derer1.05_1	AUGUSTUS	intron	9299852	9300010	.	+	.	transcript_id "file_1_file_1_jg13273.t1"; gene_id "file_1_file_1_jg13273";
derer1.05_1	AUGUSTUS	CDS	9300011	9300371	1	+	0	transcript_id "file_1_file_1_jg13273.t1"; gene_id "file_1_file_1_jg13273";
derer1.05_1	AUGUSTUS	exon	9300011	9300371	.	+	.	transcript_id "file_1_file_1_jg13273.t1"; gene_id "file_1_file_1_jg13273";
derer1.05_1	AUGUSTUS	intron	9300372	9300457	.	+	.	transcript_id "file_1_file_1_jg13273.t1"; gene_id "file_1_file_1_jg13273";
derer1.05_1	AUGUSTUS	CDS	9300458	9300720	1	+	2	transcript_id "file_1_file_1_jg13273.t1"; gene_id "file_1_file_1_jg13273";
derer1.05_1	AUGUSTUS	exon	9300458	9300720	.	+	.	transcript_id "file_1_file_1_jg13273.t1"; gene_id "file_1_file_1_jg13273";
derer1.05_1	AUGUSTUS	intron	9300721	9300784	.	+	.	transcript_id "file_1_file_1_jg13273.t1"; gene_id "file_1_file_1_jg13273";
derer1.05_1	AUGUSTUS	CDS	9300785	9301243	1	+	0	transcript_id "file_1_file_1_jg13273.t1"; gene_id "file_1_file_1_jg13273";
derer1.05_1	AUGUSTUS	exon	9300785	9301243	.	+	.	transcript_id "file_1_file_1_jg13273.t1"; gene_id "file_1_file_1_jg13273";
derer1.05_1	AUGUSTUS	intron	9301244	9301307	.	+	.	transcript_id "file_1_file_1_jg13273.t1"; gene_id "file_1_file_1_jg13273";
derer1.05_1	AUGUSTUS	CDS	9301308	9301552	1	+	0	transcript_id "file_1_file_1_jg13273.t1"; gene_id "file_1_file_1_jg13273";
derer1.05_1	AUGUSTUS	exon	9301308	9301552	.	+	.	transcript_id "file_1_file_1_jg13273.t1"; gene_id "file_1_file_1_jg13273";
derer1.05_1	AUGUSTUS	intron	9301553	9301633	.	+	.	transcript_id "file_1_file_1_jg13273.t1"; gene_id "file_1_file_1_jg13273";
derer1.05_1	AUGUSTUS	CDS	9301634	9302027	1	+	1	transcript_id "file_1_file_1_jg13273.t1"; gene_id "file_1_file_1_jg13273";
derer1.05_1	AUGUSTUS	exon	9301634	9302027	.	+	.	transcript_id "file_1_file_1_jg13273.t1"; gene_id "file_1_file_1_jg13273";
derer1.05_1	AUGUSTUS	intron	9302028	9302094	.	+	.	transcript_id "file_1_file_1_jg13273.t1"; gene_id "file_1_file_1_jg13273";
derer1.05_1	AUGUSTUS	transcript	9292000	9302130	.	+	.	transcript_id "file_1_file_1_jg13273.t1"; gene_id "file_1_file_1_jg13273"
derer1.05_1	AUGUSTUS	gene	9292000	9302130	.	+	.	jg13273
derer1.05_1	AUGUSTUS	CDS	9302095	9302130	1	+	0	transcript_id "file_1_file_1_jg13273.t1"; gene_id "file_1_file_1_jg13273";
derer1.05_1	AUGUSTUS	exon	9302095	9302130	.	+	.	transcript_id "file_1_file_1_jg13273.t1"; gene_id "file_1_file_1_jg13273";
derer1.05_1	AUGUSTUS	stop_codon	9302128	9302130	.	+	0	transcript_id "file_1_file_1_jg13273.t1"; gene_id "file_1_file_1_jg13273";
derer1.05_2	AUGUSTUS	stop_codon	17348119	17348121	.	-	0	transcript_id "file_1_file_1_jg2069.t1"; gene_id "file_1_file_1_jg2069";
derer1.05_2	AUGUSTUS	CDS	17348119	17348348	1	-	2	transcript_id "file_1_file_1_jg2069.t1"; gene_id "file_1_file_1_jg2069";
derer1.05_2	AUGUSTUS	exon	17348119	17348348	.	-	.	transcript_id "file_1_file_1_jg2069.t1"; gene_id "file_1_file_1_jg2069";
derer1.05_2	AUGUSTUS	intron	17348349	17348425	.	-	.	transcript_id "file_1_file_1_jg2069.t1"; gene_id "file_1_file_1_jg2069";
derer1.05_2	AUGUSTUS	CDS	17348426	17348559	1	-	1	transcript_id "file_1_file_1_jg2069.t1"; gene_id "file_1_file_1_jg2069";
derer1.05_2	AUGUSTUS	exon	17348426	17348559	.	-	.	transcript_id "file_1_file_1_jg2069.t1"; gene_id "file_1_file_1_jg2069";
derer1.05_2	AUGUSTUS	intron	17348560	17349207	.	-	.	transcript_id "file_1_file_1_jg2069.t1"; gene_id "file_1_file_1_jg2069";
derer1.05_2	AUGUSTUS	CDS	17349208	17349388	1	-	2	transcript_id "file_1_file_1_jg2069.t1"; gene_id "file_1_file_1_jg2069";
derer1.05_2	AUGUSTUS	exon	17349208	17349388	.	-	.	transcript_id "file_1_file_1_jg2069.t1"; gene_id "file_1_file_1_jg2069";
derer1.05_2	AUGUSTUS	intron	17349389	17349448	.	-	.	transcript_id "file_1_file_1_jg2069.t1"; gene_id "file_1_file_1_jg2069";
derer1.05_2	AUGUSTUS	CDS	17349449	17349696	1	-	1	transcript_id "file_1_file_1_jg2069.t1"; gene_id "file_1_file_1_jg2069";
derer1.05_2	AUGUSTUS	exon	17349449	17349696	.	-	.	transcript_id "file_1_file_1_jg2069.t1"; gene_id "file_1_file_1_jg2069";
derer1.05_2	AUGUSTUS	intron	17349697	17349754	.	-	.	transcript_id "file_1_file_1_jg2069.t1"; gene_id "file_1_file_1_jg2069";
derer1.05_2	AUGUSTUS	CDS	17349755	17351085	1	-	0	transcript_id "file_1_file_1_jg2069.t1"; gene_id "file_1_file_1_jg2069";
derer1.05_2	AUGUSTUS	exon	17349755	17351085	.	-	.	transcript_id "file_1_file_1_jg2069.t1"; gene_id "file_1_file_1_jg2069";
derer1.05_2	AUGUSTUS	intron	17351086	17351155	.	-	.	transcript_id "file_1_file_1_jg2069.t1"; gene_id "file_1_file_1_jg2069";
derer1.05_2	AUGUSTUS	CDS	17351156	17351365	1	-	0	transcript_id "file_1_file_1_jg2069.t1"; gene_id "file_1_file_1_jg2069";
derer1.05_2	AUGUSTUS	exon	17351156	17351365	.	-	.	transcript_id "file_1_file_1_jg2069.t1"; gene_id "file_1_file_1_jg2069";
derer1.05_2	AUGUSTUS	intron	17351366	17351429	.	-	.	transcript_id "file_1_file_1_jg2069.t1"; gene_id "file_1_file_1_jg2069";
derer1.05_2	AUGUSTUS	CDS	17351430	17351712	1	-	1	transcript_id "file_1_file_1_jg2069.t1"; gene_id "file_1_file_1_jg2069";
derer1.05_2	AUGUSTUS	exon	17351430	17351712	.	-	.	transcript_id "file_1_file_1_jg2069.t1"; gene_id "file_1_file_1_jg2069";
derer1.05_2	AUGUSTUS	intron	17351713	17352066	.	-	.	transcript_id "file_1_file_1_jg2069.t1"; gene_id "file_1_file_1_jg2069";
derer1.05_2	AUGUSTUS	CDS	17352067	17352727	1	-	2	transcript_id "file_1_file_1_jg2069.t1"; gene_id "file_1_file_1_jg2069";
derer1.05_2	AUGUSTUS	exon	17352067	17352727	.	-	.	transcript_id "file_1_file_1_jg2069.t1"; gene_id "file_1_file_1_jg2069";
derer1.05_2	AUGUSTUS	intron	17352728	17353353	.	-	.	transcript_id "file_1_file_1_jg2069.t1"; gene_id "file_1_file_1_jg2069";
derer1.05_2	AUGUSTUS	CDS	17353354	17354556	1	-	2	transcript_id "file_1_file_1_jg2069.t1"; gene_id "file_1_file_1_jg2069";
derer1.05_2	AUGUSTUS	exon	17353354	17354556	.	-	.	transcript_id "file_1_file_1_jg2069.t1"; gene_id "file_1_file_1_jg2069";
derer1.05_2	AUGUSTUS	intron	17354557	17381422	.	-	.	transcript_id "file_1_file_1_jg2069.t1"; gene_id "file_1_file_1_jg2069";
derer1.05_2	AUGUSTUS	transcript	17348119	17381522	.	-	.	transcript_id "file_1_file_1_jg2069.t1"; gene_id "file_1_file_1_jg2069"
derer1.05_2	AUGUSTUS	gene	17348119	17381522	.	-	.	jg2069
derer1.05_2	AUGUSTUS	CDS	17381423	17381522	0.61	-	0	transcript_id "file_1_file_1_jg2069.t1"; gene_id "file_1_file_1_jg2069";
derer1.05_2	AUGUSTUS	exon	17381423	17381522	.	-	.	transcript_id "file_1_file_1_jg2069.t1"; gene_id "file_1_file_1_jg2069";
derer1.05_2	AUGUSTUS	start_codon	17381520	17381522	.	-	0	transcript_id "file_1_file_1_jg2069.t1"; gene_id "file_1_file_1_jg2069";
derer1.05_1	AUGUSTUS	stop_codon	8867677	8867679	.	-	0	transcript_id "file_1_file_1_jg13231.t1"; gene_id "file_1_file_1_jg13231";
derer1.05_1	AUGUSTUS	CDS	8867677	8868735	1	-	0	transcript_id "file_1_file_1_jg13231.t1"; gene_id "file_1_file_1_jg13231";
derer1.05_1	AUGUSTUS	exon	8867677	8868735	.	-	.	transcript_id "file_1_file_1_jg13231.t1"; gene_id "file_1_file_1_jg13231";
derer1.05_1	AUGUSTUS	intron	8868736	8868791	.	-	.	transcript_id "file_1_file_1_jg13231.t1"; gene_id "file_1_file_1_jg13231";
derer1.05_1	AUGUSTUS	CDS	8868792	8869405	1	-	2	transcript_id "file_1_file_1_jg13231.t1"; gene_id "file_1_file_1_jg13231";
derer1.05_1	AUGUSTUS	exon	8868792	8869405	.	-	.	transcript_id "file_1_file_1_jg13231.t1"; gene_id "file_1_file_1_jg13231";
derer1.05_1	AUGUSTUS	intron	8869406	8869459	.	-	.	transcript_id "file_1_file_1_jg13231.t1"; gene_id "file_1_file_1_jg13231";
derer1.05_1	AUGUSTUS	transcript	8867677	8870381	.	-	.	transcript_id "file_1_file_1_jg13231.t1"; gene_id "file_1_file_1_jg13231"
derer1.05_1	AUGUSTUS	gene	8867677	8870381	.	-	.	jg13231
derer1.05_1	AUGUSTUS	CDS	8869460	8870381	1	-	0	transcript_id "file_1_file_1_jg13231.t1"; gene_id "file_1_file_1_jg13231";
derer1.05_1	AUGUSTUS	exon	8869460	8870381	.	-	.	transcript_id "file_1_file_1_jg13231.t1"; gene_id "file_1_file_1_jg13231";
derer1.05_1	AUGUSTUS	start_codon	8870379	8870381	.	-	0	transcript_id "file_1_file_1_jg13231.t1"; gene_id "file_1_file_1_jg13231";
derer1.05_5	AUGUSTUS	start_codon	3058085	3058087	.	+	0	transcript_id "file_1_file_1_jg5531.t1"; gene_id "file_1_file_1_jg5531";
derer1.05_5	AUGUSTUS	CDS	3058085	3058188	1	+	0	transcript_id "file_1_file_1_jg5531.t1"; gene_id "file_1_file_1_jg5531";
derer1.05_5	AUGUSTUS	exon	3058085	3058188	.	+	.	transcript_id "file_1_file_1_jg5531.t1"; gene_id "file_1_file_1_jg5531";
derer1.05_5	AUGUSTUS	intron	3058189	3058258	.	+	.	transcript_id "file_1_file_1_jg5531.t1"; gene_id "file_1_file_1_jg5531";
derer1.05_5	AUGUSTUS	transcript	3058085	3058946	.	+	.	transcript_id "file_1_file_1_jg5531.t1"; gene_id "file_1_file_1_jg5531"
derer1.05_5	AUGUSTUS	gene	3058085	3058946	.	+	.	jg5531
derer1.05_5	AUGUSTUS	CDS	3058259	3058946	1	+	1	transcript_id "file_1_file_1_jg5531.t1"; gene_id "file_1_file_1_jg5531";
derer1.05_5	AUGUSTUS	exon	3058259	3058946	.	+	.	transcript_id "file_1_file_1_jg5531.t1"; gene_id "file_1_file_1_jg5531";
derer1.05_5	AUGUSTUS	stop_codon	3058944	3058946	.	+	0	transcript_id "file_1_file_1_jg5531.t1"; gene_id "file_1_file_1_jg5531";
derer1.05_1	AUGUSTUS	start_codon	17967258	17967260	.	+	0	transcript_id "file_1_file_1_jg14255.t1"; gene_id "file_1_file_1_jg14255";
derer1.05_1	AUGUSTUS	CDS	17967258	17967382	1	+	0	transcript_id "file_1_file_1_jg14255.t1"; gene_id "file_1_file_1_jg14255";
derer1.05_1	AUGUSTUS	exon	17967258	17967382	.	+	.	transcript_id "file_1_file_1_jg14255.t1"; gene_id "file_1_file_1_jg14255";
derer1.05_1	AUGUSTUS	intron	17967383	17967437	.	+	.	transcript_id "file_1_file_1_jg14255.t1"; gene_id "file_1_file_1_jg14255";
derer1.05_1	AUGUSTUS	CDS	17967438	17967582	1	+	1	transcript_id "file_1_file_1_jg14255.t1"; gene_id "file_1_file_1_jg14255";
derer1.05_1	AUGUSTUS	exon	17967438	17967582	.	+	.	transcript_id "file_1_file_1_jg14255.t1"; gene_id "file_1_file_1_jg14255";
derer1.05_1	AUGUSTUS	intron	17967583	17967639	.	+	.	transcript_id "file_1_file_1_jg14255.t1"; gene_id "file_1_file_1_jg14255";
derer1.05_1	AUGUSTUS	CDS	17967640	17967771	1	+	0	transcript_id "file_1_file_1_jg14255.t1"; gene_id "file_1_file_1_jg14255";
derer1.05_1	AUGUSTUS	exon	17967640	17967771	.	+	.	transcript_id "file_1_file_1_jg14255.t1"; gene_id "file_1_file_1_jg14255";
derer1.05_1	AUGUSTUS	intron	17967772	17967834	.	+	.	transcript_id "file_1_file_1_jg14255.t1"; gene_id "file_1_file_1_jg14255";
derer1.05_1	AUGUSTUS	CDS	17967835	17967990	1	+	0	transcript_id "file_1_file_1_jg14255.t1"; gene_id "file_1_file_1_jg14255";
derer1.05_1	AUGUSTUS	exon	17967835	17967990	.	+	.	transcript_id "file_1_file_1_jg14255.t1"; gene_id "file_1_file_1_jg14255";
derer1.05_1	AUGUSTUS	intron	17967991	17968040	.	+	.	transcript_id "file_1_file_1_jg14255.t1"; gene_id "file_1_file_1_jg14255";
derer1.05_1	AUGUSTUS	CDS	17968041	17968275	1	+	0	transcript_id "file_1_file_1_jg14255.t1"; gene_id "file_1_file_1_jg14255";
derer1.05_1	AUGUSTUS	exon	17968041	17968275	.	+	.	transcript_id "file_1_file_1_jg14255.t1"; gene_id "file_1_file_1_jg14255";
derer1.05_1	AUGUSTUS	intron	17968276	17968329	.	+	.	transcript_id "file_1_file_1_jg14255.t1"; gene_id "file_1_file_1_jg14255";
derer1.05_1	AUGUSTUS	CDS	17968330	17968806	0.92	+	2	transcript_id "file_1_file_1_jg14255.t1"; gene_id "file_1_file_1_jg14255";
derer1.05_1	AUGUSTUS	exon	17968330	17968806	.	+	.	transcript_id "file_1_file_1_jg14255.t1"; gene_id "file_1_file_1_jg14255";
derer1.05_1	AUGUSTUS	intron	17968807	17969301	.	+	.	transcript_id "file_1_file_1_jg14255.t1"; gene_id "file_1_file_1_jg14255";
derer1.05_1	AUGUSTUS	transcript	17967258	17969402	.	+	.	transcript_id "file_1_file_1_jg14255.t1"; gene_id "file_1_file_1_jg14255"
derer1.05_1	AUGUSTUS	gene	17967258	17969402	.	+	.	jg14255
derer1.05_1	AUGUSTUS	CDS	17969302	17969402	0.68	+	2	transcript_id "file_1_file_1_jg14255.t1"; gene_id "file_1_file_1_jg14255";
derer1.05_1	AUGUSTUS	exon	17969302	17969402	.	+	.	transcript_id "file_1_file_1_jg14255.t1"; gene_id "file_1_file_1_jg14255";
derer1.05_1	AUGUSTUS	stop_codon	17969400	17969402	.	+	0	transcript_id "file_1_file_1_jg14255.t1"; gene_id "file_1_file_1_jg14255";
derer1.05_3	AUGUSTUS	start_codon	6973314	6973316	.	+	0	transcript_id "file_1_file_1_jg7274.t1"; gene_id "file_1_file_1_jg7274";
derer1.05_3	AUGUSTUS	CDS	6973314	6973625	1	+	0	transcript_id "file_1_file_1_jg7274.t1"; gene_id "file_1_file_1_jg7274";
derer1.05_3	AUGUSTUS	exon	6973314	6973625	.	+	.	transcript_id "file_1_file_1_jg7274.t1"; gene_id "file_1_file_1_jg7274";
derer1.05_3	AUGUSTUS	intron	6973626	6973976	.	+	.	transcript_id "file_1_file_1_jg7274.t1"; gene_id "file_1_file_1_jg7274";
derer1.05_3	AUGUSTUS	CDS	6973977	6974818	1	+	0	transcript_id "file_1_file_1_jg7274.t1"; gene_id "file_1_file_1_jg7274";
derer1.05_3	AUGUSTUS	exon	6973977	6974818	.	+	.	transcript_id "file_1_file_1_jg7274.t1"; gene_id "file_1_file_1_jg7274";
derer1.05_3	AUGUSTUS	intron	6974819	6977952	.	+	.	transcript_id "file_1_file_1_jg7274.t1"; gene_id "file_1_file_1_jg7274";
derer1.05_3	AUGUSTUS	CDS	6977953	6978534	1	+	1	transcript_id "file_1_file_1_jg7274.t1"; gene_id "file_1_file_1_jg7274";
derer1.05_3	AUGUSTUS	exon	6977953	6978534	.	+	.	transcript_id "file_1_file_1_jg7274.t1"; gene_id "file_1_file_1_jg7274";
derer1.05_3	AUGUSTUS	intron	6978535	6978588	.	+	.	transcript_id "file_1_file_1_jg7274.t1"; gene_id "file_1_file_1_jg7274";
derer1.05_3	AUGUSTUS	transcript	6973314	6978694	.	+	.	transcript_id "file_1_file_1_jg7274.t1"; gene_id "file_1_file_1_jg7274"
derer1.05_3	AUGUSTUS	gene	6973314	6978694	.	+	.	jg7274
derer1.05_3	AUGUSTUS	CDS	6978589	6978694	1	+	1	transcript_id "file_1_file_1_jg7274.t1"; gene_id "file_1_file_1_jg7274";
derer1.05_3	AUGUSTUS	exon	6978589	6978694	.	+	.	transcript_id "file_1_file_1_jg7274.t1"; gene_id "file_1_file_1_jg7274";
derer1.05_3	AUGUSTUS	stop_codon	6978692	6978694	.	+	0	transcript_id "file_1_file_1_jg7274.t1"; gene_id "file_1_file_1_jg7274";
derer1.05_4	AUGUSTUS	start_codon	10662361	10662363	.	+	0	transcript_id "file_1_file_1_jg4161.t2"; gene_id "file_1_file_1_jg4161";
derer1.05_4	AUGUSTUS	CDS	10662361	10662954	1	+	0	transcript_id "file_1_file_1_jg4161.t2"; gene_id "file_1_file_1_jg4161";
derer1.05_4	AUGUSTUS	exon	10662361	10662954	.	+	.	transcript_id "file_1_file_1_jg4161.t2"; gene_id "file_1_file_1_jg4161";
derer1.05_4	AUGUSTUS	intron	10662955	10663069	.	+	.	transcript_id "file_1_file_1_jg4161.t2"; gene_id "file_1_file_1_jg4161";
derer1.05_4	AUGUSTUS	CDS	10663070	10663247	1	+	0	transcript_id "file_1_file_1_jg4161.t2"; gene_id "file_1_file_1_jg4161";
derer1.05_4	AUGUSTUS	exon	10663070	10663247	.	+	.	transcript_id "file_1_file_1_jg4161.t2"; gene_id "file_1_file_1_jg4161";
derer1.05_4	AUGUSTUS	intron	10663248	10664501	.	+	.	transcript_id "file_1_file_1_jg4161.t2"; gene_id "file_1_file_1_jg4161";
derer1.05_4	AUGUSTUS	transcript	10662361	10664584	.	+	.	transcript_id "file_1_file_1_jg4161.t2"; gene_id "file_1_file_1_jg4161"
derer1.05_4	AUGUSTUS	gene	10662361	10664584	.	+	.	jg4161
derer1.05_4	AUGUSTUS	CDS	10664502	10664584	1	+	2	transcript_id "file_1_file_1_jg4161.t2"; gene_id "file_1_file_1_jg4161";
derer1.05_4	AUGUSTUS	exon	10664502	10664584	.	+	.	transcript_id "file_1_file_1_jg4161.t2"; gene_id "file_1_file_1_jg4161";
derer1.05_4	AUGUSTUS	stop_codon	10664582	10664584	.	+	0	transcript_id "file_1_file_1_jg4161.t2"; gene_id "file_1_file_1_jg4161";
derer1.05_3	AUGUSTUS	stop_codon	6921694	6921696	.	-	0	transcript_id "file_1_file_1_jg7260.t1"; gene_id "file_1_file_1_jg7260";
derer1.05_3	AUGUSTUS	CDS	6921694	6921880	1	-	1	transcript_id "file_1_file_1_jg7260.t1"; gene_id "file_1_file_1_jg7260";
derer1.05_3	AUGUSTUS	exon	6921694	6921880	.	-	.	transcript_id "file_1_file_1_jg7260.t1"; gene_id "file_1_file_1_jg7260";
derer1.05_3	AUGUSTUS	intron	6921881	6921965	.	-	.	transcript_id "file_1_file_1_jg7260.t1"; gene_id "file_1_file_1_jg7260";
derer1.05_3	AUGUSTUS	CDS	6921966	6922095	1	-	2	transcript_id "file_1_file_1_jg7260.t1"; gene_id "file_1_file_1_jg7260";
derer1.05_3	AUGUSTUS	exon	6921966	6922095	.	-	.	transcript_id "file_1_file_1_jg7260.t1"; gene_id "file_1_file_1_jg7260";
derer1.05_3	AUGUSTUS	intron	6922096	6922686	.	-	.	transcript_id "file_1_file_1_jg7260.t1"; gene_id "file_1_file_1_jg7260";
derer1.05_3	AUGUSTUS	transcript	6921694	6922762	.	-	.	transcript_id "file_1_file_1_jg7260.t1"; gene_id "file_1_file_1_jg7260"
derer1.05_3	AUGUSTUS	gene	6921694	6922762	.	-	.	jg7260
derer1.05_3	AUGUSTUS	CDS	6922687	6922762	1	-	0	transcript_id "file_1_file_1_jg7260.t1"; gene_id "file_1_file_1_jg7260";
derer1.05_3	AUGUSTUS	exon	6922687	6922762	.	-	.	transcript_id "file_1_file_1_jg7260.t1"; gene_id "file_1_file_1_jg7260";
derer1.05_3	AUGUSTUS	start_codon	6922760	6922762	.	-	0	transcript_id "file_1_file_1_jg7260.t1"; gene_id "file_1_file_1_jg7260";
derer1.05_0	AUGUSTUS	start_codon	17607398	17607400	.	+	0	transcript_id "file_1_file_1_jg10846.t1"; gene_id "file_1_file_1_jg10846";
derer1.05_0	AUGUSTUS	CDS	17607398	17607524	1	+	0	transcript_id "file_1_file_1_jg10846.t1"; gene_id "file_1_file_1_jg10846";
derer1.05_0	AUGUSTUS	exon	17607398	17607524	.	+	.	transcript_id "file_1_file_1_jg10846.t1"; gene_id "file_1_file_1_jg10846";
derer1.05_0	AUGUSTUS	intron	17607525	17607591	.	+	.	transcript_id "file_1_file_1_jg10846.t1"; gene_id "file_1_file_1_jg10846";
derer1.05_0	AUGUSTUS	CDS	17607592	17607701	1	+	2	transcript_id "file_1_file_1_jg10846.t1"; gene_id "file_1_file_1_jg10846";
derer1.05_0	AUGUSTUS	exon	17607592	17607701	.	+	.	transcript_id "file_1_file_1_jg10846.t1"; gene_id "file_1_file_1_jg10846";
derer1.05_0	AUGUSTUS	intron	17607702	17607766	.	+	.	transcript_id "file_1_file_1_jg10846.t1"; gene_id "file_1_file_1_jg10846";
derer1.05_0	AUGUSTUS	CDS	17607767	17607917	1	+	0	transcript_id "file_1_file_1_jg10846.t1"; gene_id "file_1_file_1_jg10846";
derer1.05_0	AUGUSTUS	exon	17607767	17607917	.	+	.	transcript_id "file_1_file_1_jg10846.t1"; gene_id "file_1_file_1_jg10846";
derer1.05_0	AUGUSTUS	intron	17607918	17608246	.	+	.	transcript_id "file_1_file_1_jg10846.t1"; gene_id "file_1_file_1_jg10846";
derer1.05_0	AUGUSTUS	CDS	17608247	17609017	1	+	2	transcript_id "file_1_file_1_jg10846.t1"; gene_id "file_1_file_1_jg10846";
derer1.05_0	AUGUSTUS	exon	17608247	17609017	.	+	.	transcript_id "file_1_file_1_jg10846.t1"; gene_id "file_1_file_1_jg10846";
derer1.05_0	AUGUSTUS	intron	17609018	17609075	.	+	.	transcript_id "file_1_file_1_jg10846.t1"; gene_id "file_1_file_1_jg10846";
derer1.05_0	AUGUSTUS	CDS	17609076	17609212	1	+	2	transcript_id "file_1_file_1_jg10846.t1"; gene_id "file_1_file_1_jg10846";
derer1.05_0	AUGUSTUS	exon	17609076	17609212	.	+	.	transcript_id "file_1_file_1_jg10846.t1"; gene_id "file_1_file_1_jg10846";
derer1.05_0	AUGUSTUS	intron	17609213	17609283	.	+	.	transcript_id "file_1_file_1_jg10846.t1"; gene_id "file_1_file_1_jg10846";
derer1.05_0	AUGUSTUS	CDS	17609284	17609473	1	+	0	transcript_id "file_1_file_1_jg10846.t1"; gene_id "file_1_file_1_jg10846";
derer1.05_0	AUGUSTUS	exon	17609284	17609473	.	+	.	transcript_id "file_1_file_1_jg10846.t1"; gene_id "file_1_file_1_jg10846";
derer1.05_0	AUGUSTUS	intron	17609474	17609570	.	+	.	transcript_id "file_1_file_1_jg10846.t1"; gene_id "file_1_file_1_jg10846";
derer1.05_0	AUGUSTUS	CDS	17609571	17609618	1	+	2	transcript_id "file_1_file_1_jg10846.t1"; gene_id "file_1_file_1_jg10846";
derer1.05_0	AUGUSTUS	exon	17609571	17609618	.	+	.	transcript_id "file_1_file_1_jg10846.t1"; gene_id "file_1_file_1_jg10846";
derer1.05_0	AUGUSTUS	intron	17609619	17609682	.	+	.	transcript_id "file_1_file_1_jg10846.t1"; gene_id "file_1_file_1_jg10846";
derer1.05_0	AUGUSTUS	CDS	17609683	17609791	1	+	2	transcript_id "file_1_file_1_jg10846.t1"; gene_id "file_1_file_1_jg10846";
derer1.05_0	AUGUSTUS	exon	17609683	17609791	.	+	.	transcript_id "file_1_file_1_jg10846.t1"; gene_id "file_1_file_1_jg10846";
derer1.05_0	AUGUSTUS	intron	17609792	17609867	.	+	.	transcript_id "file_1_file_1_jg10846.t1"; gene_id "file_1_file_1_jg10846";
derer1.05_0	AUGUSTUS	transcript	17607398	17609925	.	+	.	transcript_id "file_1_file_1_jg10846.t1"; gene_id "file_1_file_1_jg10846"
derer1.05_0	AUGUSTUS	gene	17607398	17609925	.	+	.	jg10846
derer1.05_0	AUGUSTUS	CDS	17609868	17609925	1	+	1	transcript_id "file_1_file_1_jg10846.t1"; gene_id "file_1_file_1_jg10846";
derer1.05_0	AUGUSTUS	exon	17609868	17609925	.	+	.	transcript_id "file_1_file_1_jg10846.t1"; gene_id "file_1_file_1_jg10846";
derer1.05_0	AUGUSTUS	stop_codon	17609923	17609925	.	+	0	transcript_id "file_1_file_1_jg10846.t1"; gene_id "file_1_file_1_jg10846";
derer1.05_4	AUGUSTUS	stop_codon	8072274	8072276	.	-	0	transcript_id "file_1_file_1_jg3864.t1"; gene_id "file_1_file_1_jg3864";
derer1.05_4	AUGUSTUS	CDS	8072274	8072451	1	-	1	transcript_id "file_1_file_1_jg3864.t1"; gene_id "file_1_file_1_jg3864";
derer1.05_4	AUGUSTUS	exon	8072274	8072451	.	-	.	transcript_id "file_1_file_1_jg3864.t1"; gene_id "file_1_file_1_jg3864";
derer1.05_4	AUGUSTUS	intron	8072452	8072513	.	-	.	transcript_id "file_1_file_1_jg3864.t1"; gene_id "file_1_file_1_jg3864";
derer1.05_4	AUGUSTUS	CDS	8072514	8072710	1	-	0	transcript_id "file_1_file_1_jg3864.t1"; gene_id "file_1_file_1_jg3864";
derer1.05_4	AUGUSTUS	exon	8072514	8072710	.	-	.	transcript_id "file_1_file_1_jg3864.t1"; gene_id "file_1_file_1_jg3864";
derer1.05_4	AUGUSTUS	intron	8072711	8072784	.	-	.	transcript_id "file_1_file_1_jg3864.t1"; gene_id "file_1_file_1_jg3864";
derer1.05_4	AUGUSTUS	CDS	8072785	8072980	1	-	1	transcript_id "file_1_file_1_jg3864.t1"; gene_id "file_1_file_1_jg3864";
derer1.05_4	AUGUSTUS	exon	8072785	8072980	.	-	.	transcript_id "file_1_file_1_jg3864.t1"; gene_id "file_1_file_1_jg3864";
derer1.05_4	AUGUSTUS	intron	8072981	8073060	.	-	.	transcript_id "file_1_file_1_jg3864.t1"; gene_id "file_1_file_1_jg3864";
derer1.05_4	AUGUSTUS	CDS	8073061	8073289	1	-	2	transcript_id "file_1_file_1_jg3864.t1"; gene_id "file_1_file_1_jg3864";
derer1.05_4	AUGUSTUS	exon	8073061	8073289	.	-	.	transcript_id "file_1_file_1_jg3864.t1"; gene_id "file_1_file_1_jg3864";
derer1.05_4	AUGUSTUS	intron	8073290	8073357	.	-	.	transcript_id "file_1_file_1_jg3864.t1"; gene_id "file_1_file_1_jg3864";
derer1.05_4	AUGUSTUS	CDS	8073358	8073503	1	-	1	transcript_id "file_1_file_1_jg3864.t1"; gene_id "file_1_file_1_jg3864";
derer1.05_4	AUGUSTUS	exon	8073358	8073503	.	-	.	transcript_id "file_1_file_1_jg3864.t1"; gene_id "file_1_file_1_jg3864";
derer1.05_4	AUGUSTUS	intron	8073504	8073689	.	-	.	transcript_id "file_1_file_1_jg3864.t1"; gene_id "file_1_file_1_jg3864";
derer1.05_4	AUGUSTUS	CDS	8073690	8073842	1	-	1	transcript_id "file_1_file_1_jg3864.t1"; gene_id "file_1_file_1_jg3864";
derer1.05_4	AUGUSTUS	exon	8073690	8073842	.	-	.	transcript_id "file_1_file_1_jg3864.t1"; gene_id "file_1_file_1_jg3864";
derer1.05_4	AUGUSTUS	intron	8073843	8073902	.	-	.	transcript_id "file_1_file_1_jg3864.t1"; gene_id "file_1_file_1_jg3864";
derer1.05_4	AUGUSTUS	CDS	8073903	8074264	1	-	0	transcript_id "file_1_file_1_jg3864.t1"; gene_id "file_1_file_1_jg3864";
derer1.05_4	AUGUSTUS	exon	8073903	8074264	.	-	.	transcript_id "file_1_file_1_jg3864.t1"; gene_id "file_1_file_1_jg3864";
derer1.05_4	AUGUSTUS	intron	8074265	8074321	.	-	.	transcript_id "file_1_file_1_jg3864.t1"; gene_id "file_1_file_1_jg3864";
derer1.05_4	AUGUSTUS	CDS	8074322	8074439	1	-	1	transcript_id "file_1_file_1_jg3864.t1"; gene_id "file_1_file_1_jg3864";
derer1.05_4	AUGUSTUS	exon	8074322	8074439	.	-	.	transcript_id "file_1_file_1_jg3864.t1"; gene_id "file_1_file_1_jg3864";
derer1.05_4	AUGUSTUS	intron	8074440	8074505	.	-	.	transcript_id "file_1_file_1_jg3864.t1"; gene_id "file_1_file_1_jg3864";
derer1.05_4	AUGUSTUS	CDS	8074506	8074580	1	-	1	transcript_id "file_1_file_1_jg3864.t1"; gene_id "file_1_file_1_jg3864";
derer1.05_4	AUGUSTUS	exon	8074506	8074580	.	-	.	transcript_id "file_1_file_1_jg3864.t1"; gene_id "file_1_file_1_jg3864";
derer1.05_4	AUGUSTUS	intron	8074581	8074635	.	-	.	transcript_id "file_1_file_1_jg3864.t1"; gene_id "file_1_file_1_jg3864";
derer1.05_4	AUGUSTUS	CDS	8074636	8074704	1	-	1	transcript_id "file_1_file_1_jg3864.t1"; gene_id "file_1_file_1_jg3864";
derer1.05_4	AUGUSTUS	exon	8074636	8074704	.	-	.	transcript_id "file_1_file_1_jg3864.t1"; gene_id "file_1_file_1_jg3864";
derer1.05_4	AUGUSTUS	intron	8074705	8074767	.	-	.	transcript_id "file_1_file_1_jg3864.t1"; gene_id "file_1_file_1_jg3864";
derer1.05_4	AUGUSTUS	CDS	8074768	8074833	1	-	1	transcript_id "file_1_file_1_jg3864.t1"; gene_id "file_1_file_1_jg3864";
derer1.05_4	AUGUSTUS	exon	8074768	8074833	.	-	.	transcript_id "file_1_file_1_jg3864.t1"; gene_id "file_1_file_1_jg3864";
derer1.05_4	AUGUSTUS	intron	8074834	8074895	.	-	.	transcript_id "file_1_file_1_jg3864.t1"; gene_id "file_1_file_1_jg3864";
derer1.05_4	AUGUSTUS	CDS	8074896	8074970	1	-	1	transcript_id "file_1_file_1_jg3864.t1"; gene_id "file_1_file_1_jg3864";
derer1.05_4	AUGUSTUS	exon	8074896	8074970	.	-	.	transcript_id "file_1_file_1_jg3864.t1"; gene_id "file_1_file_1_jg3864";
derer1.05_4	AUGUSTUS	intron	8074971	8075459	.	-	.	transcript_id "file_1_file_1_jg3864.t1"; gene_id "file_1_file_1_jg3864";
derer1.05_4	AUGUSTUS	CDS	8075460	8075537	1	-	1	transcript_id "file_1_file_1_jg3864.t1"; gene_id "file_1_file_1_jg3864";
derer1.05_4	AUGUSTUS	exon	8075460	8075537	.	-	.	transcript_id "file_1_file_1_jg3864.t1"; gene_id "file_1_file_1_jg3864";
derer1.05_4	AUGUSTUS	intron	8075538	8075612	.	-	.	transcript_id "file_1_file_1_jg3864.t1"; gene_id "file_1_file_1_jg3864";
derer1.05_4	AUGUSTUS	CDS	8075613	8075687	1	-	1	transcript_id "file_1_file_1_jg3864.t1"; gene_id "file_1_file_1_jg3864";
derer1.05_4	AUGUSTUS	exon	8075613	8075687	.	-	.	transcript_id "file_1_file_1_jg3864.t1"; gene_id "file_1_file_1_jg3864";
derer1.05_4	AUGUSTUS	intron	8075688	8075760	.	-	.	transcript_id "file_1_file_1_jg3864.t1"; gene_id "file_1_file_1_jg3864";
derer1.05_4	AUGUSTUS	CDS	8075761	8075915	1	-	0	transcript_id "file_1_file_1_jg3864.t1"; gene_id "file_1_file_1_jg3864";
derer1.05_4	AUGUSTUS	exon	8075761	8075915	.	-	.	transcript_id "file_1_file_1_jg3864.t1"; gene_id "file_1_file_1_jg3864";
derer1.05_4	AUGUSTUS	intron	8075916	8076421	.	-	.	transcript_id "file_1_file_1_jg3864.t1"; gene_id "file_1_file_1_jg3864";
derer1.05_4	AUGUSTUS	transcript	8072274	8076748	.	-	.	transcript_id "file_1_file_1_jg3864.t1"; gene_id "file_1_file_1_jg3864"
derer1.05_4	AUGUSTUS	gene	8072274	8076748	.	-	.	jg3864
derer1.05_4	AUGUSTUS	CDS	8076422	8076748	1	-	0	transcript_id "file_1_file_1_jg3864.t1"; gene_id "file_1_file_1_jg3864";
derer1.05_4	AUGUSTUS	exon	8076422	8076748	.	-	.	transcript_id "file_1_file_1_jg3864.t1"; gene_id "file_1_file_1_jg3864";
derer1.05_4	AUGUSTUS	start_codon	8076746	8076748	.	-	0	transcript_id "file_1_file_1_jg3864.t1"; gene_id "file_1_file_1_jg3864";
derer1.05_1	AUGUSTUS	stop_codon	6507269	6507271	.	-	0	transcript_id "file_1_file_1_jg12923.t1"; gene_id "file_1_file_1_jg12923";
derer1.05_1	AUGUSTUS	CDS	6507269	6508090	1	-	0	transcript_id "file_1_file_1_jg12923.t1"; gene_id "file_1_file_1_jg12923";
derer1.05_1	AUGUSTUS	exon	6507269	6508090	.	-	.	transcript_id "file_1_file_1_jg12923.t1"; gene_id "file_1_file_1_jg12923";
derer1.05_1	AUGUSTUS	transcript	6507269	6508090	.	-	.	transcript_id "file_1_file_1_jg12923.t1"; gene_id "file_1_file_1_jg12923"
derer1.05_1	AUGUSTUS	gene	6507269	6508090	.	-	.	jg12923
derer1.05_1	AUGUSTUS	start_codon	6508088	6508090	.	-	0	transcript_id "file_1_file_1_jg12923.t1"; gene_id "file_1_file_1_jg12923";
derer1.05_3	AUGUSTUS	start_codon	15152763	15152765	.	+	0	transcript_id "file_1_file_1_jg8268.t1"; gene_id "file_1_file_1_jg8268";
derer1.05_3	AUGUSTUS	CDS	15152763	15154024	1	+	0	transcript_id "file_1_file_1_jg8268.t1"; gene_id "file_1_file_1_jg8268";
derer1.05_3	AUGUSTUS	exon	15152763	15154024	.	+	.	transcript_id "file_1_file_1_jg8268.t1"; gene_id "file_1_file_1_jg8268";
derer1.05_3	AUGUSTUS	intron	15154025	15154087	.	+	.	transcript_id "file_1_file_1_jg8268.t1"; gene_id "file_1_file_1_jg8268";
derer1.05_3	AUGUSTUS	transcript	15152763	15154463	.	+	.	transcript_id "file_1_file_1_jg8268.t1"; gene_id "file_1_file_1_jg8268"
derer1.05_3	AUGUSTUS	gene	15152763	15154463	.	+	.	jg8268
derer1.05_3	AUGUSTUS	CDS	15154088	15154463	1	+	1	transcript_id "file_1_file_1_jg8268.t1"; gene_id "file_1_file_1_jg8268";
derer1.05_3	AUGUSTUS	exon	15154088	15154463	.	+	.	transcript_id "file_1_file_1_jg8268.t1"; gene_id "file_1_file_1_jg8268";
derer1.05_3	AUGUSTUS	stop_codon	15154461	15154463	.	+	0	transcript_id "file_1_file_1_jg8268.t1"; gene_id "file_1_file_1_jg8268";
derer1.05_3	AUGUSTUS	stop_codon	17382727	17382729	.	-	0	transcript_id "file_1_file_1_jg8492.t1"; gene_id "file_1_file_1_jg8492";
derer1.05_3	AUGUSTUS	CDS	17382727	17383970	1	-	2	transcript_id "file_1_file_1_jg8492.t1"; gene_id "file_1_file_1_jg8492";
derer1.05_3	AUGUSTUS	exon	17382727	17383970	.	-	.	transcript_id "file_1_file_1_jg8492.t1"; gene_id "file_1_file_1_jg8492";
derer1.05_3	AUGUSTUS	intron	17383971	17384378	.	-	.	transcript_id "file_1_file_1_jg8492.t1"; gene_id "file_1_file_1_jg8492";
derer1.05_3	AUGUSTUS	CDS	17384379	17385011	1	-	2	transcript_id "file_1_file_1_jg8492.t1"; gene_id "file_1_file_1_jg8492";
derer1.05_3	AUGUSTUS	exon	17384379	17385011	.	-	.	transcript_id "file_1_file_1_jg8492.t1"; gene_id "file_1_file_1_jg8492";
derer1.05_3	AUGUSTUS	intron	17385012	17385072	.	-	.	transcript_id "file_1_file_1_jg8492.t1"; gene_id "file_1_file_1_jg8492";
derer1.05_3	AUGUSTUS	transcript	17382727	17385244	.	-	.	transcript_id "file_1_file_1_jg8492.t1"; gene_id "file_1_file_1_jg8492"
derer1.05_3	AUGUSTUS	gene	17382727	17385244	.	-	.	jg8492
derer1.05_3	AUGUSTUS	CDS	17385073	17385244	1	-	0	transcript_id "file_1_file_1_jg8492.t1"; gene_id "file_1_file_1_jg8492";
derer1.05_3	AUGUSTUS	exon	17385073	17385244	.	-	.	transcript_id "file_1_file_1_jg8492.t1"; gene_id "file_1_file_1_jg8492";
derer1.05_3	AUGUSTUS	start_codon	17385242	17385244	.	-	0	transcript_id "file_1_file_1_jg8492.t1"; gene_id "file_1_file_1_jg8492";
derer1.05_0	AUGUSTUS	start_codon	4093807	4093809	.	+	0	transcript_id "file_1_file_1_jg9153.t1"; gene_id "file_1_file_1_jg9153";
derer1.05_0	AUGUSTUS	CDS	4093807	4093867	0.8	+	0	transcript_id "file_1_file_1_jg9153.t1"; gene_id "file_1_file_1_jg9153";
derer1.05_0	AUGUSTUS	exon	4093807	4093867	.	+	.	transcript_id "file_1_file_1_jg9153.t1"; gene_id "file_1_file_1_jg9153";
derer1.05_0	AUGUSTUS	intron	4093868	4132266	.	+	.	transcript_id "file_1_file_1_jg9153.t1"; gene_id "file_1_file_1_jg9153";
derer1.05_0	AUGUSTUS	CDS	4132267	4132465	1	+	2	transcript_id "file_1_file_1_jg9153.t1"; gene_id "file_1_file_1_jg9153";
derer1.05_0	AUGUSTUS	exon	4132267	4132465	.	+	.	transcript_id "file_1_file_1_jg9153.t1"; gene_id "file_1_file_1_jg9153";
derer1.05_0	AUGUSTUS	intron	4132466	4137464	.	+	.	transcript_id "file_1_file_1_jg9153.t1"; gene_id "file_1_file_1_jg9153";
derer1.05_0	AUGUSTUS	CDS	4137465	4137725	1	+	1	transcript_id "file_1_file_1_jg9153.t1"; gene_id "file_1_file_1_jg9153";
derer1.05_0	AUGUSTUS	exon	4137465	4137725	.	+	.	transcript_id "file_1_file_1_jg9153.t1"; gene_id "file_1_file_1_jg9153";
derer1.05_0	AUGUSTUS	intron	4137726	4137785	.	+	.	transcript_id "file_1_file_1_jg9153.t1"; gene_id "file_1_file_1_jg9153";
derer1.05_0	AUGUSTUS	CDS	4137786	4137982	1	+	1	transcript_id "file_1_file_1_jg9153.t1"; gene_id "file_1_file_1_jg9153";
derer1.05_0	AUGUSTUS	exon	4137786	4137982	.	+	.	transcript_id "file_1_file_1_jg9153.t1"; gene_id "file_1_file_1_jg9153";
derer1.05_0	AUGUSTUS	intron	4137983	4155820	.	+	.	transcript_id "file_1_file_1_jg9153.t1"; gene_id "file_1_file_1_jg9153";
derer1.05_0	AUGUSTUS	CDS	4155821	4158010	1	+	2	transcript_id "file_1_file_1_jg9153.t1"; gene_id "file_1_file_1_jg9153";
derer1.05_0	AUGUSTUS	exon	4155821	4158010	.	+	.	transcript_id "file_1_file_1_jg9153.t1"; gene_id "file_1_file_1_jg9153";
derer1.05_0	AUGUSTUS	intron	4158011	4158786	.	+	.	transcript_id "file_1_file_1_jg9153.t1"; gene_id "file_1_file_1_jg9153";
derer1.05_0	AUGUSTUS	CDS	4158787	4159293	1	+	2	transcript_id "file_1_file_1_jg9153.t1"; gene_id "file_1_file_1_jg9153";
derer1.05_0	AUGUSTUS	exon	4158787	4159293	.	+	.	transcript_id "file_1_file_1_jg9153.t1"; gene_id "file_1_file_1_jg9153";
derer1.05_0	AUGUSTUS	intron	4159294	4165674	.	+	.	transcript_id "file_1_file_1_jg9153.t1"; gene_id "file_1_file_1_jg9153";
derer1.05_0	AUGUSTUS	CDS	4165675	4166043	1	+	2	transcript_id "file_1_file_1_jg9153.t1"; gene_id "file_1_file_1_jg9153";
derer1.05_0	AUGUSTUS	exon	4165675	4166043	.	+	.	transcript_id "file_1_file_1_jg9153.t1"; gene_id "file_1_file_1_jg9153";
derer1.05_0	AUGUSTUS	intron	4166044	4171939	.	+	.	transcript_id "file_1_file_1_jg9153.t1"; gene_id "file_1_file_1_jg9153";
derer1.05_0	AUGUSTUS	transcript	4093807	4172121	.	+	.	transcript_id "file_1_file_1_jg9153.t1"; gene_id "file_1_file_1_jg9153"
derer1.05_0	AUGUSTUS	gene	4093807	4172121	.	+	.	jg9153
derer1.05_0	AUGUSTUS	CDS	4171940	4172121	1	+	2	transcript_id "file_1_file_1_jg9153.t1"; gene_id "file_1_file_1_jg9153";
derer1.05_0	AUGUSTUS	exon	4171940	4172121	.	+	.	transcript_id "file_1_file_1_jg9153.t1"; gene_id "file_1_file_1_jg9153";
derer1.05_0	AUGUSTUS	stop_codon	4172119	4172121	.	+	0	transcript_id "file_1_file_1_jg9153.t1"; gene_id "file_1_file_1_jg9153";
derer1.05_2	AUGUSTUS	stop_codon	21415758	21415760	.	-	0	transcript_id "file_1_file_1_jg2726.t1"; gene_id "file_1_file_1_jg2726";
derer1.05_2	AUGUSTUS	CDS	21415758	21416243	1	-	0	transcript_id "file_1_file_1_jg2726.t1"; gene_id "file_1_file_1_jg2726";
derer1.05_2	AUGUSTUS	exon	21415758	21416243	.	-	.	transcript_id "file_1_file_1_jg2726.t1"; gene_id "file_1_file_1_jg2726";
derer1.05_2	AUGUSTUS	transcript	21415758	21416243	.	-	.	transcript_id "file_1_file_1_jg2726.t1"; gene_id "file_1_file_1_jg2726"
derer1.05_2	AUGUSTUS	gene	21415758	21416243	.	-	.	jg2726
derer1.05_2	AUGUSTUS	start_codon	21416241	21416243	.	-	0	transcript_id "file_1_file_1_jg2726.t1"; gene_id "file_1_file_1_jg2726";
derer1.05_2	AUGUSTUS	stop_codon	12601811	12601813	.	-	0	transcript_id "file_1_file_1_jg1421.t1"; gene_id "file_1_file_1_jg1421";
derer1.05_2	AUGUSTUS	CDS	12601811	12603420	0.29	-	2	transcript_id "file_1_file_1_jg1421.t1"; gene_id "file_1_file_1_jg1421";
derer1.05_2	AUGUSTUS	exon	12601811	12603420	.	-	.	transcript_id "file_1_file_1_jg1421.t1"; gene_id "file_1_file_1_jg1421";
derer1.05_2	AUGUSTUS	intron	12603421	12603780	.	-	.	transcript_id "file_1_file_1_jg1421.t1"; gene_id "file_1_file_1_jg1421";
derer1.05_2	AUGUSTUS	CDS	12603781	12603898	0.98	-	0	transcript_id "file_1_file_1_jg1421.t1"; gene_id "file_1_file_1_jg1421";
derer1.05_2	AUGUSTUS	exon	12603781	12603898	.	-	.	transcript_id "file_1_file_1_jg1421.t1"; gene_id "file_1_file_1_jg1421";
derer1.05_2	AUGUSTUS	intron	12603899	12604713	.	-	.	transcript_id "file_1_file_1_jg1421.t1"; gene_id "file_1_file_1_jg1421";
derer1.05_2	AUGUSTUS	CDS	12604714	12604755	1	-	0	transcript_id "file_1_file_1_jg1421.t1"; gene_id "file_1_file_1_jg1421";
derer1.05_2	AUGUSTUS	exon	12604714	12604755	.	-	.	transcript_id "file_1_file_1_jg1421.t1"; gene_id "file_1_file_1_jg1421";
derer1.05_2	AUGUSTUS	intron	12604756	12606305	.	-	.	transcript_id "file_1_file_1_jg1421.t1"; gene_id "file_1_file_1_jg1421";
derer1.05_2	AUGUSTUS	CDS	12606306	12606551	1	-	0	transcript_id "file_1_file_1_jg1421.t1"; gene_id "file_1_file_1_jg1421";
derer1.05_2	AUGUSTUS	exon	12606306	12606551	.	-	.	transcript_id "file_1_file_1_jg1421.t1"; gene_id "file_1_file_1_jg1421";
derer1.05_2	AUGUSTUS	intron	12606552	12611452	.	-	.	transcript_id "file_1_file_1_jg1421.t1"; gene_id "file_1_file_1_jg1421";
derer1.05_2	AUGUSTUS	CDS	12611453	12611686	1	-	0	transcript_id "file_1_file_1_jg1421.t1"; gene_id "file_1_file_1_jg1421";
derer1.05_2	AUGUSTUS	exon	12611453	12611686	.	-	.	transcript_id "file_1_file_1_jg1421.t1"; gene_id "file_1_file_1_jg1421";
derer1.05_2	AUGUSTUS	intron	12611687	12613548	.	-	.	transcript_id "file_1_file_1_jg1421.t1"; gene_id "file_1_file_1_jg1421";
derer1.05_2	AUGUSTUS	CDS	12613549	12613725	1	-	0	transcript_id "file_1_file_1_jg1421.t1"; gene_id "file_1_file_1_jg1421";
derer1.05_2	AUGUSTUS	exon	12613549	12613725	.	-	.	transcript_id "file_1_file_1_jg1421.t1"; gene_id "file_1_file_1_jg1421";
derer1.05_2	AUGUSTUS	intron	12613726	12614529	.	-	.	transcript_id "file_1_file_1_jg1421.t1"; gene_id "file_1_file_1_jg1421";
derer1.05_2	AUGUSTUS	CDS	12614530	12614700	0.96	-	0	transcript_id "file_1_file_1_jg1421.t1"; gene_id "file_1_file_1_jg1421";
derer1.05_2	AUGUSTUS	exon	12614530	12614700	.	-	.	transcript_id "file_1_file_1_jg1421.t1"; gene_id "file_1_file_1_jg1421";
derer1.05_2	AUGUSTUS	intron	12614701	12616939	.	-	.	transcript_id "file_1_file_1_jg1421.t1"; gene_id "file_1_file_1_jg1421";
derer1.05_2	AUGUSTUS	transcript	12601811	12616978	.	-	.	transcript_id "file_1_file_1_jg1421.t1"; gene_id "file_1_file_1_jg1421"
derer1.05_2	AUGUSTUS	gene	12601811	12616978	.	-	.	jg1421
derer1.05_2	AUGUSTUS	CDS	12616940	12616978	0.78	-	0	transcript_id "file_1_file_1_jg1421.t1"; gene_id "file_1_file_1_jg1421";
derer1.05_2	AUGUSTUS	exon	12616940	12616978	.	-	.	transcript_id "file_1_file_1_jg1421.t1"; gene_id "file_1_file_1_jg1421";
derer1.05_2	AUGUSTUS	start_codon	12616976	12616978	.	-	0	transcript_id "file_1_file_1_jg1421.t1"; gene_id "file_1_file_1_jg1421";
derer1.05_1	AUGUSTUS	stop_codon	6012556	6012558	.	-	0	transcript_id "file_1_file_1_jg12887.t1"; gene_id "file_1_file_1_jg12887";
derer1.05_1	AUGUSTUS	CDS	6012556	6014266	1	-	1	transcript_id "file_1_file_1_jg12887.t1"; gene_id "file_1_file_1_jg12887";
derer1.05_1	AUGUSTUS	exon	6012556	6014266	.	-	.	transcript_id "file_1_file_1_jg12887.t1"; gene_id "file_1_file_1_jg12887";
derer1.05_1	AUGUSTUS	intron	6014267	6014325	.	-	.	transcript_id "file_1_file_1_jg12887.t1"; gene_id "file_1_file_1_jg12887";
derer1.05_1	AUGUSTUS	transcript	6012556	6015263	.	-	.	transcript_id "file_1_file_1_jg12887.t1"; gene_id "file_1_file_1_jg12887"
derer1.05_1	AUGUSTUS	gene	6012556	6015263	.	-	.	jg12887
derer1.05_1	AUGUSTUS	CDS	6014326	6015263	1	-	0	transcript_id "file_1_file_1_jg12887.t1"; gene_id "file_1_file_1_jg12887";
derer1.05_1	AUGUSTUS	exon	6014326	6015263	.	-	.	transcript_id "file_1_file_1_jg12887.t1"; gene_id "file_1_file_1_jg12887";
derer1.05_1	AUGUSTUS	start_codon	6015261	6015263	.	-	0	transcript_id "file_1_file_1_jg12887.t1"; gene_id "file_1_file_1_jg12887";
derer1.05_5	AUGUSTUS	start_codon	254672	254674	.	+	0	transcript_id "file_1_file_1_jg5164.t2"; gene_id "file_1_file_1_jg5164";
derer1.05_5	AUGUSTUS	CDS	254672	254759	1	+	0	transcript_id "file_1_file_1_jg5164.t2"; gene_id "file_1_file_1_jg5164";
derer1.05_5	AUGUSTUS	exon	254672	254759	.	+	.	transcript_id "file_1_file_1_jg5164.t2"; gene_id "file_1_file_1_jg5164";
derer1.05_5	AUGUSTUS	intron	254760	262837	.	+	.	transcript_id "file_1_file_1_jg5164.t2"; gene_id "file_1_file_1_jg5164";
derer1.05_5	AUGUSTUS	CDS	262838	263103	1	+	2	transcript_id "file_1_file_1_jg5164.t2"; gene_id "file_1_file_1_jg5164";
derer1.05_5	AUGUSTUS	exon	262838	263103	.	+	.	transcript_id "file_1_file_1_jg5164.t2"; gene_id "file_1_file_1_jg5164";
derer1.05_5	AUGUSTUS	intron	263104	270780	.	+	.	transcript_id "file_1_file_1_jg5164.t2"; gene_id "file_1_file_1_jg5164";
derer1.05_5	AUGUSTUS	CDS	270781	271107	1	+	0	transcript_id "file_1_file_1_jg5164.t2"; gene_id "file_1_file_1_jg5164";
derer1.05_5	AUGUSTUS	exon	270781	271107	.	+	.	transcript_id "file_1_file_1_jg5164.t2"; gene_id "file_1_file_1_jg5164";
derer1.05_5	AUGUSTUS	intron	271108	271181	.	+	.	transcript_id "file_1_file_1_jg5164.t2"; gene_id "file_1_file_1_jg5164";
derer1.05_5	AUGUSTUS	CDS	271182	271455	1	+	0	transcript_id "file_1_file_1_jg5164.t2"; gene_id "file_1_file_1_jg5164";
derer1.05_5	AUGUSTUS	exon	271182	271455	.	+	.	transcript_id "file_1_file_1_jg5164.t2"; gene_id "file_1_file_1_jg5164";
derer1.05_5	AUGUSTUS	intron	271456	271919	.	+	.	transcript_id "file_1_file_1_jg5164.t2"; gene_id "file_1_file_1_jg5164";
derer1.05_5	AUGUSTUS	CDS	271920	272113	1	+	2	transcript_id "file_1_file_1_jg5164.t2"; gene_id "file_1_file_1_jg5164";
derer1.05_5	AUGUSTUS	exon	271920	272113	.	+	.	transcript_id "file_1_file_1_jg5164.t2"; gene_id "file_1_file_1_jg5164";
derer1.05_5	AUGUSTUS	intron	272114	272696	.	+	.	transcript_id "file_1_file_1_jg5164.t2"; gene_id "file_1_file_1_jg5164";
derer1.05_5	AUGUSTUS	CDS	272697	272730	1	+	0	transcript_id "file_1_file_1_jg5164.t2"; gene_id "file_1_file_1_jg5164";
derer1.05_5	AUGUSTUS	exon	272697	272730	.	+	.	transcript_id "file_1_file_1_jg5164.t2"; gene_id "file_1_file_1_jg5164";
derer1.05_5	AUGUSTUS	intron	272731	279439	.	+	.	transcript_id "file_1_file_1_jg5164.t2"; gene_id "file_1_file_1_jg5164";
derer1.05_5	AUGUSTUS	CDS	279440	279532	1	+	2	transcript_id "file_1_file_1_jg5164.t2"; gene_id "file_1_file_1_jg5164";
derer1.05_5	AUGUSTUS	exon	279440	279532	.	+	.	transcript_id "file_1_file_1_jg5164.t2"; gene_id "file_1_file_1_jg5164";
derer1.05_5	AUGUSTUS	intron	279533	284560	.	+	.	transcript_id "file_1_file_1_jg5164.t2"; gene_id "file_1_file_1_jg5164";
derer1.05_5	AUGUSTUS	CDS	284561	284777	1	+	2	transcript_id "file_1_file_1_jg5164.t2"; gene_id "file_1_file_1_jg5164";
derer1.05_5	AUGUSTUS	exon	284561	284777	.	+	.	transcript_id "file_1_file_1_jg5164.t2"; gene_id "file_1_file_1_jg5164";
derer1.05_5	AUGUSTUS	intron	284778	285182	.	+	.	transcript_id "file_1_file_1_jg5164.t2"; gene_id "file_1_file_1_jg5164";
derer1.05_5	AUGUSTUS	CDS	285183	285260	1	+	1	transcript_id "file_1_file_1_jg5164.t2"; gene_id "file_1_file_1_jg5164";
derer1.05_5	AUGUSTUS	exon	285183	285260	.	+	.	transcript_id "file_1_file_1_jg5164.t2"; gene_id "file_1_file_1_jg5164";
derer1.05_5	AUGUSTUS	intron	285261	285336	.	+	.	transcript_id "file_1_file_1_jg5164.t2"; gene_id "file_1_file_1_jg5164";
derer1.05_5	AUGUSTUS	transcript	254672	285469	.	+	.	transcript_id "file_1_file_1_jg5164.t2"; gene_id "file_1_file_1_jg5164"
derer1.05_5	AUGUSTUS	CDS	285337	285469	1	+	1	transcript_id "file_1_file_1_jg5164.t2"; gene_id "file_1_file_1_jg5164";
derer1.05_5	AUGUSTUS	exon	285337	285469	.	+	.	transcript_id "file_1_file_1_jg5164.t2"; gene_id "file_1_file_1_jg5164";
derer1.05_5	AUGUSTUS	stop_codon	285467	285469	.	+	0	transcript_id "file_1_file_1_jg5164.t2"; gene_id "file_1_file_1_jg5164";
derer1.05_2	AUGUSTUS	stop_codon	2998755	2998757	.	-	0	transcript_id "file_1_file_1_jg202.t1"; gene_id "file_1_file_1_jg202";
derer1.05_2	AUGUSTUS	CDS	2998755	2998946	0.81	-	0	transcript_id "file_1_file_1_jg202.t1"; gene_id "file_1_file_1_jg202";
derer1.05_2	AUGUSTUS	exon	2998755	2998946	.	-	.	transcript_id "file_1_file_1_jg202.t1"; gene_id "file_1_file_1_jg202";
derer1.05_2	AUGUSTUS	intron	2998947	2999020	.	-	.	transcript_id "file_1_file_1_jg202.t1"; gene_id "file_1_file_1_jg202";
derer1.05_2	AUGUSTUS	transcript	2998755	2999128	.	-	.	transcript_id "file_1_file_1_jg202.t1"; gene_id "file_1_file_1_jg202"
derer1.05_2	AUGUSTUS	gene	2998755	2999128	.	-	.	jg202
derer1.05_2	AUGUSTUS	CDS	2999021	2999128	0.99	-	0	transcript_id "file_1_file_1_jg202.t1"; gene_id "file_1_file_1_jg202";
derer1.05_2	AUGUSTUS	exon	2999021	2999128	.	-	.	transcript_id "file_1_file_1_jg202.t1"; gene_id "file_1_file_1_jg202";
derer1.05_2	AUGUSTUS	start_codon	2999126	2999128	.	-	0	transcript_id "file_1_file_1_jg202.t1"; gene_id "file_1_file_1_jg202";
derer1.05_4	AUGUSTUS	stop_codon	4686704	4686706	.	-	0	transcript_id "file_1_file_1_jg3465.t1"; gene_id "file_1_file_1_jg3465";
derer1.05_4	AUGUSTUS	CDS	4686704	4687056	1	-	2	transcript_id "file_1_file_1_jg3465.t1"; gene_id "file_1_file_1_jg3465";
derer1.05_4	AUGUSTUS	exon	4686704	4687056	.	-	.	transcript_id "file_1_file_1_jg3465.t1"; gene_id "file_1_file_1_jg3465";
derer1.05_4	AUGUSTUS	intron	4687057	4687192	.	-	.	transcript_id "file_1_file_1_jg3465.t1"; gene_id "file_1_file_1_jg3465";
derer1.05_4	AUGUSTUS	CDS	4687193	4687654	1	-	2	transcript_id "file_1_file_1_jg3465.t1"; gene_id "file_1_file_1_jg3465";
derer1.05_4	AUGUSTUS	exon	4687193	4687654	.	-	.	transcript_id "file_1_file_1_jg3465.t1"; gene_id "file_1_file_1_jg3465";
derer1.05_4	AUGUSTUS	intron	4687655	4687706	.	-	.	transcript_id "file_1_file_1_jg3465.t1"; gene_id "file_1_file_1_jg3465";
derer1.05_4	AUGUSTUS	transcript	4686704	4687911	.	-	.	transcript_id "file_1_file_1_jg3465.t1"; gene_id "file_1_file_1_jg3465"
derer1.05_4	AUGUSTUS	gene	4686704	4687911	.	-	.	jg3465
derer1.05_4	AUGUSTUS	CDS	4687707	4687911	1	-	0	transcript_id "file_1_file_1_jg3465.t1"; gene_id "file_1_file_1_jg3465";
derer1.05_4	AUGUSTUS	exon	4687707	4687911	.	-	.	transcript_id "file_1_file_1_jg3465.t1"; gene_id "file_1_file_1_jg3465";
derer1.05_4	AUGUSTUS	start_codon	4687909	4687911	.	-	0	transcript_id "file_1_file_1_jg3465.t1"; gene_id "file_1_file_1_jg3465";
derer1.05_0	AUGUSTUS	stop_codon	6329447	6329449	.	-	0	transcript_id "file_1_file_1_jg9405.t1"; gene_id "file_1_file_1_jg9405";
derer1.05_0	AUGUSTUS	CDS	6329447	6329779	0.49	-	0	transcript_id "file_1_file_1_jg9405.t1"; gene_id "file_1_file_1_jg9405";
derer1.05_0	AUGUSTUS	exon	6329447	6329779	.	-	.	transcript_id "file_1_file_1_jg9405.t1"; gene_id "file_1_file_1_jg9405";
derer1.05_0	AUGUSTUS	intron	6329780	6332572	.	-	.	transcript_id "file_1_file_1_jg9405.t1"; gene_id "file_1_file_1_jg9405";
derer1.05_0	AUGUSTUS	transcript	6329447	6332647	.	-	.	transcript_id "file_1_file_1_jg9405.t1"; gene_id "file_1_file_1_jg9405"
derer1.05_0	AUGUSTUS	gene	6329447	6332647	.	-	.	jg9405
derer1.05_0	AUGUSTUS	CDS	6332573	6332647	0.42	-	0	transcript_id "file_1_file_1_jg9405.t1"; gene_id "file_1_file_1_jg9405";
derer1.05_0	AUGUSTUS	exon	6332573	6332647	.	-	.	transcript_id "file_1_file_1_jg9405.t1"; gene_id "file_1_file_1_jg9405";
derer1.05_0	AUGUSTUS	start_codon	6332645	6332647	.	-	0	transcript_id "file_1_file_1_jg9405.t1"; gene_id "file_1_file_1_jg9405";
derer1.05_3201	AUGUSTUS	stop_codon	168	170	.	-	0	transcript_id "file_1_file_1_jg101.t2"; gene_id "file_1_file_1_jg101";
derer1.05_3201	AUGUSTUS	CDS	168	791	0.95	-	0	transcript_id "file_1_file_1_jg101.t2"; gene_id "file_1_file_1_jg101";
derer1.05_3201	AUGUSTUS	exon	168	791	.	-	.	transcript_id "file_1_file_1_jg101.t2"; gene_id "file_1_file_1_jg101";
derer1.05_3201	AUGUSTUS	transcript	168	791	.	-	.	transcript_id "file_1_file_1_jg101.t2"; gene_id "file_1_file_1_jg101"
derer1.05_3201	AUGUSTUS	start_codon	789	791	.	-	0	transcript_id "file_1_file_1_jg101.t2"; gene_id "file_1_file_1_jg101";
derer1.05_1	AUGUSTUS	start_codon	20181708	20181710	.	+	0	transcript_id "file_1_file_1_jg14614.t1"; gene_id "file_1_file_1_jg14614";
derer1.05_1	AUGUSTUS	CDS	20181708	20181747	1	+	0	transcript_id "file_1_file_1_jg14614.t1"; gene_id "file_1_file_1_jg14614";
derer1.05_1	AUGUSTUS	exon	20181708	20181747	.	+	.	transcript_id "file_1_file_1_jg14614.t1"; gene_id "file_1_file_1_jg14614";
derer1.05_1	AUGUSTUS	intron	20181748	20181851	.	+	.	transcript_id "file_1_file_1_jg14614.t1"; gene_id "file_1_file_1_jg14614";
derer1.05_1	AUGUSTUS	CDS	20181852	20182302	1	+	2	transcript_id "file_1_file_1_jg14614.t1"; gene_id "file_1_file_1_jg14614";
derer1.05_1	AUGUSTUS	exon	20181852	20182302	.	+	.	transcript_id "file_1_file_1_jg14614.t1"; gene_id "file_1_file_1_jg14614";
derer1.05_1	AUGUSTUS	intron	20182303	20182389	.	+	.	transcript_id "file_1_file_1_jg14614.t1"; gene_id "file_1_file_1_jg14614";
derer1.05_1	AUGUSTUS	CDS	20182390	20182755	1	+	1	transcript_id "file_1_file_1_jg14614.t1"; gene_id "file_1_file_1_jg14614";
derer1.05_1	AUGUSTUS	exon	20182390	20182755	.	+	.	transcript_id "file_1_file_1_jg14614.t1"; gene_id "file_1_file_1_jg14614";
derer1.05_1	AUGUSTUS	intron	20182756	20182820	.	+	.	transcript_id "file_1_file_1_jg14614.t1"; gene_id "file_1_file_1_jg14614";
derer1.05_1	AUGUSTUS	transcript	20181708	20183214	.	+	.	transcript_id "file_1_file_1_jg14614.t1"; gene_id "file_1_file_1_jg14614"
derer1.05_1	AUGUSTUS	gene	20181708	20183214	.	+	.	jg14614
derer1.05_1	AUGUSTUS	CDS	20182821	20183214	1	+	1	transcript_id "file_1_file_1_jg14614.t1"; gene_id "file_1_file_1_jg14614";
derer1.05_1	AUGUSTUS	exon	20182821	20183214	.	+	.	transcript_id "file_1_file_1_jg14614.t1"; gene_id "file_1_file_1_jg14614";
derer1.05_1	AUGUSTUS	stop_codon	20183212	20183214	.	+	0	transcript_id "file_1_file_1_jg14614.t1"; gene_id "file_1_file_1_jg14614";
derer1.05_2	AUGUSTUS	start_codon	511467	511469	.	+	0	transcript_id "file_1_file_1_jg125.t1"; gene_id "file_1_file_1_jg125";
derer1.05_2	AUGUSTUS	CDS	511467	511539	1	+	0	transcript_id "file_1_file_1_jg125.t1"; gene_id "file_1_file_1_jg125";
derer1.05_2	AUGUSTUS	exon	511467	511539	.	+	.	transcript_id "file_1_file_1_jg125.t1"; gene_id "file_1_file_1_jg125";
derer1.05_2	AUGUSTUS	intron	511540	537122	.	+	.	transcript_id "file_1_file_1_jg125.t1"; gene_id "file_1_file_1_jg125";
derer1.05_2	AUGUSTUS	CDS	537123	537256	1	+	2	transcript_id "file_1_file_1_jg125.t1"; gene_id "file_1_file_1_jg125";
derer1.05_2	AUGUSTUS	exon	537123	537256	.	+	.	transcript_id "file_1_file_1_jg125.t1"; gene_id "file_1_file_1_jg125";
derer1.05_2	AUGUSTUS	intron	537257	537308	.	+	.	transcript_id "file_1_file_1_jg125.t1"; gene_id "file_1_file_1_jg125";
derer1.05_2	AUGUSTUS	CDS	537309	537969	1	+	0	transcript_id "file_1_file_1_jg125.t1"; gene_id "file_1_file_1_jg125";
derer1.05_2	AUGUSTUS	exon	537309	537969	.	+	.	transcript_id "file_1_file_1_jg125.t1"; gene_id "file_1_file_1_jg125";
derer1.05_2	AUGUSTUS	intron	537970	538042	.	+	.	transcript_id "file_1_file_1_jg125.t1"; gene_id "file_1_file_1_jg125";
derer1.05_2	AUGUSTUS	transcript	511467	538224	.	+	.	transcript_id "file_1_file_1_jg125.t1"; gene_id "file_1_file_1_jg125"
derer1.05_2	AUGUSTUS	gene	511467	538224	.	+	.	jg125
derer1.05_2	AUGUSTUS	CDS	538043	538224	1	+	2	transcript_id "file_1_file_1_jg125.t1"; gene_id "file_1_file_1_jg125";
derer1.05_2	AUGUSTUS	exon	538043	538224	.	+	.	transcript_id "file_1_file_1_jg125.t1"; gene_id "file_1_file_1_jg125";
derer1.05_2	AUGUSTUS	stop_codon	538222	538224	.	+	0	transcript_id "file_1_file_1_jg125.t1"; gene_id "file_1_file_1_jg125";
derer1.05_1	AUGUSTUS	stop_codon	7547604	7547606	.	-	0	transcript_id "file_1_file_1_jg13084.t1"; gene_id "file_1_file_1_jg13084";
derer1.05_1	AUGUSTUS	CDS	7547604	7550689	1	-	2	transcript_id "file_1_file_1_jg13084.t1"; gene_id "file_1_file_1_jg13084";
derer1.05_1	AUGUSTUS	exon	7547604	7550689	.	-	.	transcript_id "file_1_file_1_jg13084.t1"; gene_id "file_1_file_1_jg13084";
derer1.05_1	AUGUSTUS	intron	7550690	7550765	.	-	.	transcript_id "file_1_file_1_jg13084.t1"; gene_id "file_1_file_1_jg13084";
derer1.05_1	AUGUSTUS	transcript	7547604	7551594	.	-	.	transcript_id "file_1_file_1_jg13084.t1"; gene_id "file_1_file_1_jg13084"
derer1.05_1	AUGUSTUS	gene	7547604	7551594	.	-	.	jg13084
derer1.05_1	AUGUSTUS	CDS	7550766	7551594	1	-	0	transcript_id "file_1_file_1_jg13084.t1"; gene_id "file_1_file_1_jg13084";
derer1.05_1	AUGUSTUS	exon	7550766	7551594	.	-	.	transcript_id "file_1_file_1_jg13084.t1"; gene_id "file_1_file_1_jg13084";
derer1.05_1	AUGUSTUS	start_codon	7551592	7551594	.	-	0	transcript_id "file_1_file_1_jg13084.t1"; gene_id "file_1_file_1_jg13084";
derer1.05_0	AUGUSTUS	start_codon	2130840	2130842	.	+	0	transcript_id "file_1_file_1_jg8870.t1"; gene_id "file_1_file_1_jg8870";
derer1.05_0	AUGUSTUS	CDS	2130840	2130886	1	+	0	transcript_id "file_1_file_1_jg8870.t1"; gene_id "file_1_file_1_jg8870";
derer1.05_0	AUGUSTUS	exon	2130840	2130886	.	+	.	transcript_id "file_1_file_1_jg8870.t1"; gene_id "file_1_file_1_jg8870";
derer1.05_0	AUGUSTUS	intron	2130887	2130938	.	+	.	transcript_id "file_1_file_1_jg8870.t1"; gene_id "file_1_file_1_jg8870";
derer1.05_0	AUGUSTUS	CDS	2130939	2131797	1	+	1	transcript_id "file_1_file_1_jg8870.t1"; gene_id "file_1_file_1_jg8870";
derer1.05_0	AUGUSTUS	exon	2130939	2131797	.	+	.	transcript_id "file_1_file_1_jg8870.t1"; gene_id "file_1_file_1_jg8870";
derer1.05_0	AUGUSTUS	intron	2131798	2131862	.	+	.	transcript_id "file_1_file_1_jg8870.t1"; gene_id "file_1_file_1_jg8870";
derer1.05_0	AUGUSTUS	transcript	2130840	2131895	.	+	.	transcript_id "file_1_file_1_jg8870.t1"; gene_id "file_1_file_1_jg8870"
derer1.05_0	AUGUSTUS	gene	2130840	2131895	.	+	.	jg8870
derer1.05_0	AUGUSTUS	CDS	2131863	2131895	1	+	0	transcript_id "file_1_file_1_jg8870.t1"; gene_id "file_1_file_1_jg8870";
derer1.05_0	AUGUSTUS	exon	2131863	2131895	.	+	.	transcript_id "file_1_file_1_jg8870.t1"; gene_id "file_1_file_1_jg8870";
derer1.05_0	AUGUSTUS	stop_codon	2131893	2131895	.	+	0	transcript_id "file_1_file_1_jg8870.t1"; gene_id "file_1_file_1_jg8870";
derer1.05_0	AUGUSTUS	stop_codon	19060614	19060616	.	-	0	transcript_id "file_1_file_1_jg11094.t1"; gene_id "file_1_file_1_jg11094";
derer1.05_0	AUGUSTUS	CDS	19060614	19060842	1	-	1	transcript_id "file_1_file_1_jg11094.t1"; gene_id "file_1_file_1_jg11094";
derer1.05_0	AUGUSTUS	exon	19060614	19060842	.	-	.	transcript_id "file_1_file_1_jg11094.t1"; gene_id "file_1_file_1_jg11094";
derer1.05_0	AUGUSTUS	intron	19060843	19060898	.	-	.	transcript_id "file_1_file_1_jg11094.t1"; gene_id "file_1_file_1_jg11094";
derer1.05_0	AUGUSTUS	CDS	19060899	19061158	1	-	0	transcript_id "file_1_file_1_jg11094.t1"; gene_id "file_1_file_1_jg11094";
derer1.05_0	AUGUSTUS	exon	19060899	19061158	.	-	.	transcript_id "file_1_file_1_jg11094.t1"; gene_id "file_1_file_1_jg11094";
derer1.05_0	AUGUSTUS	intron	19061159	19061213	.	-	.	transcript_id "file_1_file_1_jg11094.t1"; gene_id "file_1_file_1_jg11094";
derer1.05_0	AUGUSTUS	CDS	19061214	19061370	1	-	1	transcript_id "file_1_file_1_jg11094.t1"; gene_id "file_1_file_1_jg11094";
derer1.05_0	AUGUSTUS	exon	19061214	19061370	.	-	.	transcript_id "file_1_file_1_jg11094.t1"; gene_id "file_1_file_1_jg11094";
derer1.05_0	AUGUSTUS	intron	19061371	19061422	.	-	.	transcript_id "file_1_file_1_jg11094.t1"; gene_id "file_1_file_1_jg11094";
derer1.05_0	AUGUSTUS	CDS	19061423	19061520	1	-	0	transcript_id "file_1_file_1_jg11094.t1"; gene_id "file_1_file_1_jg11094";
derer1.05_0	AUGUSTUS	exon	19061423	19061520	.	-	.	transcript_id "file_1_file_1_jg11094.t1"; gene_id "file_1_file_1_jg11094";
derer1.05_0	AUGUSTUS	intron	19061521	19061577	.	-	.	transcript_id "file_1_file_1_jg11094.t1"; gene_id "file_1_file_1_jg11094";
derer1.05_0	AUGUSTUS	CDS	19061578	19061743	1	-	1	transcript_id "file_1_file_1_jg11094.t1"; gene_id "file_1_file_1_jg11094";
derer1.05_0	AUGUSTUS	exon	19061578	19061743	.	-	.	transcript_id "file_1_file_1_jg11094.t1"; gene_id "file_1_file_1_jg11094";
derer1.05_0	AUGUSTUS	intron	19061744	19061808	.	-	.	transcript_id "file_1_file_1_jg11094.t1"; gene_id "file_1_file_1_jg11094";
derer1.05_0	AUGUSTUS	transcript	19060614	19061894	.	-	.	transcript_id "file_1_file_1_jg11094.t1"; gene_id "file_1_file_1_jg11094"
derer1.05_0	AUGUSTUS	gene	19060614	19061894	.	-	.	jg11094
derer1.05_0	AUGUSTUS	CDS	19061809	19061894	1	-	0	transcript_id "file_1_file_1_jg11094.t1"; gene_id "file_1_file_1_jg11094";
derer1.05_0	AUGUSTUS	exon	19061809	19061894	.	-	.	transcript_id "file_1_file_1_jg11094.t1"; gene_id "file_1_file_1_jg11094";
derer1.05_0	AUGUSTUS	start_codon	19061892	19061894	.	-	0	transcript_id "file_1_file_1_jg11094.t1"; gene_id "file_1_file_1_jg11094";
derer1.05_5	AUGUSTUS	start_codon	2431601	2431603	.	+	0	transcript_id "file_1_file_1_jg5462.t1"; gene_id "file_1_file_1_jg5462";
derer1.05_5	AUGUSTUS	CDS	2431601	2431718	1	+	0	transcript_id "file_1_file_1_jg5462.t1"; gene_id "file_1_file_1_jg5462";
derer1.05_5	AUGUSTUS	exon	2431601	2431718	.	+	.	transcript_id "file_1_file_1_jg5462.t1"; gene_id "file_1_file_1_jg5462";
derer1.05_5	AUGUSTUS	intron	2431719	2431775	.	+	.	transcript_id "file_1_file_1_jg5462.t1"; gene_id "file_1_file_1_jg5462";
derer1.05_5	AUGUSTUS	CDS	2431776	2432415	1	+	2	transcript_id "file_1_file_1_jg5462.t1"; gene_id "file_1_file_1_jg5462";
derer1.05_5	AUGUSTUS	exon	2431776	2432415	.	+	.	transcript_id "file_1_file_1_jg5462.t1"; gene_id "file_1_file_1_jg5462";
derer1.05_5	AUGUSTUS	intron	2432416	2432476	.	+	.	transcript_id "file_1_file_1_jg5462.t1"; gene_id "file_1_file_1_jg5462";
derer1.05_5	AUGUSTUS	CDS	2432477	2432809	1	+	1	transcript_id "file_1_file_1_jg5462.t1"; gene_id "file_1_file_1_jg5462";
derer1.05_5	AUGUSTUS	exon	2432477	2432809	.	+	.	transcript_id "file_1_file_1_jg5462.t1"; gene_id "file_1_file_1_jg5462";
derer1.05_5	AUGUSTUS	intron	2432810	2432859	.	+	.	transcript_id "file_1_file_1_jg5462.t1"; gene_id "file_1_file_1_jg5462";
derer1.05_5	AUGUSTUS	CDS	2432860	2432944	1	+	1	transcript_id "file_1_file_1_jg5462.t1"; gene_id "file_1_file_1_jg5462";
derer1.05_5	AUGUSTUS	exon	2432860	2432944	.	+	.	transcript_id "file_1_file_1_jg5462.t1"; gene_id "file_1_file_1_jg5462";
derer1.05_5	AUGUSTUS	intron	2432945	2433004	.	+	.	transcript_id "file_1_file_1_jg5462.t1"; gene_id "file_1_file_1_jg5462";
derer1.05_5	AUGUSTUS	CDS	2433005	2433160	1	+	0	transcript_id "file_1_file_1_jg5462.t1"; gene_id "file_1_file_1_jg5462";
derer1.05_5	AUGUSTUS	exon	2433005	2433160	.	+	.	transcript_id "file_1_file_1_jg5462.t1"; gene_id "file_1_file_1_jg5462";
derer1.05_5	AUGUSTUS	intron	2433161	2433217	.	+	.	transcript_id "file_1_file_1_jg5462.t1"; gene_id "file_1_file_1_jg5462";
derer1.05_5	AUGUSTUS	CDS	2433218	2433676	1	+	0	transcript_id "file_1_file_1_jg5462.t1"; gene_id "file_1_file_1_jg5462";
derer1.05_5	AUGUSTUS	exon	2433218	2433676	.	+	.	transcript_id "file_1_file_1_jg5462.t1"; gene_id "file_1_file_1_jg5462";
derer1.05_5	AUGUSTUS	intron	2433677	2433737	.	+	.	transcript_id "file_1_file_1_jg5462.t1"; gene_id "file_1_file_1_jg5462";
derer1.05_5	AUGUSTUS	CDS	2433738	2433923	1	+	0	transcript_id "file_1_file_1_jg5462.t1"; gene_id "file_1_file_1_jg5462";
derer1.05_5	AUGUSTUS	exon	2433738	2433923	.	+	.	transcript_id "file_1_file_1_jg5462.t1"; gene_id "file_1_file_1_jg5462";
derer1.05_5	AUGUSTUS	intron	2433924	2433984	.	+	.	transcript_id "file_1_file_1_jg5462.t1"; gene_id "file_1_file_1_jg5462";
derer1.05_5	AUGUSTUS	transcript	2431601	2434341	.	+	.	transcript_id "file_1_file_1_jg5462.t1"; gene_id "file_1_file_1_jg5462"
derer1.05_5	AUGUSTUS	gene	2431601	2434341	.	+	.	jg5462
derer1.05_5	AUGUSTUS	CDS	2433985	2434341	1	+	0	transcript_id "file_1_file_1_jg5462.t1"; gene_id "file_1_file_1_jg5462";
derer1.05_5	AUGUSTUS	exon	2433985	2434341	.	+	.	transcript_id "file_1_file_1_jg5462.t1"; gene_id "file_1_file_1_jg5462";
derer1.05_5	AUGUSTUS	stop_codon	2434339	2434341	.	+	0	transcript_id "file_1_file_1_jg5462.t1"; gene_id "file_1_file_1_jg5462";
derer1.05_0	AUGUSTUS	CDS	21018103	21018105	1	+	0	transcript_id "file_1_file_1_jg11326.t1"; gene_id "file_1_file_1_jg11326";
derer1.05_0	AUGUSTUS	exon	21018103	21018105	.	+	.	transcript_id "file_1_file_1_jg11326.t1"; gene_id "file_1_file_1_jg11326";
derer1.05_0	AUGUSTUS	start_codon	21018103	21018105	.	+	0	transcript_id "file_1_file_1_jg11326.t1"; gene_id "file_1_file_1_jg11326";
derer1.05_0	AUGUSTUS	intron	21018106	21019333	.	+	.	transcript_id "file_1_file_1_jg11326.t1"; gene_id "file_1_file_1_jg11326";
derer1.05_0	AUGUSTUS	CDS	21019334	21019367	1	+	0	transcript_id "file_1_file_1_jg11326.t1"; gene_id "file_1_file_1_jg11326";
derer1.05_0	AUGUSTUS	exon	21019334	21019367	.	+	.	transcript_id "file_1_file_1_jg11326.t1"; gene_id "file_1_file_1_jg11326";
derer1.05_0	AUGUSTUS	intron	21019368	21019420	.	+	.	transcript_id "file_1_file_1_jg11326.t1"; gene_id "file_1_file_1_jg11326";
derer1.05_0	AUGUSTUS	CDS	21019421	21019819	0.9	+	2	transcript_id "file_1_file_1_jg11326.t1"; gene_id "file_1_file_1_jg11326";
derer1.05_0	AUGUSTUS	exon	21019421	21019819	.	+	.	transcript_id "file_1_file_1_jg11326.t1"; gene_id "file_1_file_1_jg11326";
derer1.05_0	AUGUSTUS	intron	21019820	21019880	.	+	.	transcript_id "file_1_file_1_jg11326.t1"; gene_id "file_1_file_1_jg11326";
derer1.05_0	AUGUSTUS	CDS	21019881	21019901	1	+	2	transcript_id "file_1_file_1_jg11326.t1"; gene_id "file_1_file_1_jg11326";
derer1.05_0	AUGUSTUS	exon	21019881	21019901	.	+	.	transcript_id "file_1_file_1_jg11326.t1"; gene_id "file_1_file_1_jg11326";
derer1.05_0	AUGUSTUS	intron	21019902	21020967	.	+	.	transcript_id "file_1_file_1_jg11326.t1"; gene_id "file_1_file_1_jg11326";
derer1.05_0	AUGUSTUS	transcript	21018103	21020972	.	+	.	transcript_id "file_1_file_1_jg11326.t1"; gene_id "file_1_file_1_jg11326"
derer1.05_0	AUGUSTUS	gene	21018103	21020972	.	+	.	jg11326
derer1.05_0	AUGUSTUS	CDS	21020968	21020972	1	+	2	transcript_id "file_1_file_1_jg11326.t1"; gene_id "file_1_file_1_jg11326";
derer1.05_0	AUGUSTUS	exon	21020968	21020972	.	+	.	transcript_id "file_1_file_1_jg11326.t1"; gene_id "file_1_file_1_jg11326";
derer1.05_0	AUGUSTUS	stop_codon	21020970	21020972	.	+	0	transcript_id "file_1_file_1_jg11326.t1"; gene_id "file_1_file_1_jg11326";
derer1.05_2	AUGUSTUS	start_codon	3344843	3344845	.	+	0	transcript_id "file_1_file_1_jg279.t1"; gene_id "file_1_file_1_jg279";
derer1.05_2	AUGUSTUS	CDS	3344843	3344986	1	+	0	transcript_id "file_1_file_1_jg279.t1"; gene_id "file_1_file_1_jg279";
derer1.05_2	AUGUSTUS	exon	3344843	3344986	.	+	.	transcript_id "file_1_file_1_jg279.t1"; gene_id "file_1_file_1_jg279";
derer1.05_2	AUGUSTUS	intron	3344987	3345044	.	+	.	transcript_id "file_1_file_1_jg279.t1"; gene_id "file_1_file_1_jg279";
derer1.05_2	AUGUSTUS	CDS	3345045	3345240	0.89	+	0	transcript_id "file_1_file_1_jg279.t1"; gene_id "file_1_file_1_jg279";
derer1.05_2	AUGUSTUS	exon	3345045	3345240	.	+	.	transcript_id "file_1_file_1_jg279.t1"; gene_id "file_1_file_1_jg279";
derer1.05_2	AUGUSTUS	intron	3345241	3345744	.	+	.	transcript_id "file_1_file_1_jg279.t1"; gene_id "file_1_file_1_jg279";
derer1.05_2	AUGUSTUS	CDS	3345745	3345860	0.78	+	2	transcript_id "file_1_file_1_jg279.t1"; gene_id "file_1_file_1_jg279";
derer1.05_2	AUGUSTUS	exon	3345745	3345860	.	+	.	transcript_id "file_1_file_1_jg279.t1"; gene_id "file_1_file_1_jg279";
derer1.05_2	AUGUSTUS	intron	3345861	3345953	.	+	.	transcript_id "file_1_file_1_jg279.t1"; gene_id "file_1_file_1_jg279";
derer1.05_2	AUGUSTUS	CDS	3345954	3346238	0.92	+	0	transcript_id "file_1_file_1_jg279.t1"; gene_id "file_1_file_1_jg279";
derer1.05_2	AUGUSTUS	exon	3345954	3346238	.	+	.	transcript_id "file_1_file_1_jg279.t1"; gene_id "file_1_file_1_jg279";
derer1.05_2	AUGUSTUS	intron	3346239	3346292	.	+	.	transcript_id "file_1_file_1_jg279.t1"; gene_id "file_1_file_1_jg279";
derer1.05_2	AUGUSTUS	transcript	3344843	3348146	.	+	.	transcript_id "file_1_file_1_jg279.t1"; gene_id "file_1_file_1_jg279"
derer1.05_2	AUGUSTUS	gene	3344843	3348146	.	+	.	jg279
derer1.05_2	AUGUSTUS	CDS	3346293	3348146	0.88	+	0	transcript_id "file_1_file_1_jg279.t1"; gene_id "file_1_file_1_jg279";
derer1.05_2	AUGUSTUS	exon	3346293	3348146	.	+	.	transcript_id "file_1_file_1_jg279.t1"; gene_id "file_1_file_1_jg279";
derer1.05_2	AUGUSTUS	stop_codon	3348144	3348146	.	+	0	transcript_id "file_1_file_1_jg279.t1"; gene_id "file_1_file_1_jg279";
derer1.05_0	AUGUSTUS	start_codon	1122944	1122946	.	+	0	transcript_id "file_1_file_1_jg8761.t2"; gene_id "file_1_file_1_jg8761";
derer1.05_0	AUGUSTUS	CDS	1122944	1123127	1	+	0	transcript_id "file_1_file_1_jg8761.t2"; gene_id "file_1_file_1_jg8761";
derer1.05_0	AUGUSTUS	exon	1122944	1123127	.	+	.	transcript_id "file_1_file_1_jg8761.t2"; gene_id "file_1_file_1_jg8761";
derer1.05_0	AUGUSTUS	intron	1123128	1123273	.	+	.	transcript_id "file_1_file_1_jg8761.t2"; gene_id "file_1_file_1_jg8761";
derer1.05_0	AUGUSTUS	CDS	1123274	1123616	1	+	2	transcript_id "file_1_file_1_jg8761.t2"; gene_id "file_1_file_1_jg8761";
derer1.05_0	AUGUSTUS	exon	1123274	1123616	.	+	.	transcript_id "file_1_file_1_jg8761.t2"; gene_id "file_1_file_1_jg8761";
derer1.05_0	AUGUSTUS	intron	1123617	1123678	.	+	.	transcript_id "file_1_file_1_jg8761.t2"; gene_id "file_1_file_1_jg8761";
derer1.05_0	AUGUSTUS	CDS	1123679	1123758	1	+	1	transcript_id "file_1_file_1_jg8761.t2"; gene_id "file_1_file_1_jg8761";
derer1.05_0	AUGUSTUS	exon	1123679	1123758	.	+	.	transcript_id "file_1_file_1_jg8761.t2"; gene_id "file_1_file_1_jg8761";
derer1.05_0	AUGUSTUS	intron	1123759	1123821	.	+	.	transcript_id "file_1_file_1_jg8761.t2"; gene_id "file_1_file_1_jg8761";
derer1.05_0	AUGUSTUS	CDS	1123822	1124367	1	+	2	transcript_id "file_1_file_1_jg8761.t2"; gene_id "file_1_file_1_jg8761";
derer1.05_0	AUGUSTUS	exon	1123822	1124367	.	+	.	transcript_id "file_1_file_1_jg8761.t2"; gene_id "file_1_file_1_jg8761";
derer1.05_0	AUGUSTUS	intron	1124368	1124480	.	+	.	transcript_id "file_1_file_1_jg8761.t2"; gene_id "file_1_file_1_jg8761";
derer1.05_0	AUGUSTUS	transcript	1122944	1124563	.	+	.	transcript_id "file_1_file_1_jg8761.t2"; gene_id "file_1_file_1_jg8761"
derer1.05_0	AUGUSTUS	CDS	1124481	1124563	1	+	2	transcript_id "file_1_file_1_jg8761.t2"; gene_id "file_1_file_1_jg8761";
derer1.05_0	AUGUSTUS	exon	1124481	1124563	.	+	.	transcript_id "file_1_file_1_jg8761.t2"; gene_id "file_1_file_1_jg8761";
derer1.05_0	AUGUSTUS	stop_codon	1124561	1124563	.	+	0	transcript_id "file_1_file_1_jg8761.t2"; gene_id "file_1_file_1_jg8761";
derer1.05_5	AUGUSTUS	stop_codon	4499241	4499243	.	-	0	transcript_id "file_1_file_1_jg5659.t1"; gene_id "file_1_file_1_jg5659";
derer1.05_5	AUGUSTUS	CDS	4499241	4499320	1	-	2	transcript_id "file_1_file_1_jg5659.t1"; gene_id "file_1_file_1_jg5659";
derer1.05_5	AUGUSTUS	exon	4499241	4499320	.	-	.	transcript_id "file_1_file_1_jg5659.t1"; gene_id "file_1_file_1_jg5659";
derer1.05_5	AUGUSTUS	intron	4499321	4499379	.	-	.	transcript_id "file_1_file_1_jg5659.t1"; gene_id "file_1_file_1_jg5659";
derer1.05_5	AUGUSTUS	CDS	4499380	4499639	1	-	1	transcript_id "file_1_file_1_jg5659.t1"; gene_id "file_1_file_1_jg5659";
derer1.05_5	AUGUSTUS	exon	4499380	4499639	.	-	.	transcript_id "file_1_file_1_jg5659.t1"; gene_id "file_1_file_1_jg5659";
derer1.05_5	AUGUSTUS	intron	4499640	4499704	.	-	.	transcript_id "file_1_file_1_jg5659.t1"; gene_id "file_1_file_1_jg5659";
derer1.05_5	AUGUSTUS	CDS	4499705	4500298	1	-	1	transcript_id "file_1_file_1_jg5659.t1"; gene_id "file_1_file_1_jg5659";
derer1.05_5	AUGUSTUS	exon	4499705	4500298	.	-	.	transcript_id "file_1_file_1_jg5659.t1"; gene_id "file_1_file_1_jg5659";
derer1.05_5	AUGUSTUS	intron	4500299	4500550	.	-	.	transcript_id "file_1_file_1_jg5659.t1"; gene_id "file_1_file_1_jg5659";
derer1.05_5	AUGUSTUS	CDS	4500551	4501061	1	-	2	transcript_id "file_1_file_1_jg5659.t1"; gene_id "file_1_file_1_jg5659";
derer1.05_5	AUGUSTUS	exon	4500551	4501061	.	-	.	transcript_id "file_1_file_1_jg5659.t1"; gene_id "file_1_file_1_jg5659";
derer1.05_5	AUGUSTUS	intron	4501062	4501139	.	-	.	transcript_id "file_1_file_1_jg5659.t1"; gene_id "file_1_file_1_jg5659";
derer1.05_5	AUGUSTUS	CDS	4501140	4502543	1	-	2	transcript_id "file_1_file_1_jg5659.t1"; gene_id "file_1_file_1_jg5659";
derer1.05_5	AUGUSTUS	exon	4501140	4502543	.	-	.	transcript_id "file_1_file_1_jg5659.t1"; gene_id "file_1_file_1_jg5659";
derer1.05_5	AUGUSTUS	intron	4502544	4502601	.	-	.	transcript_id "file_1_file_1_jg5659.t1"; gene_id "file_1_file_1_jg5659";
derer1.05_5	AUGUSTUS	transcript	4499241	4502710	.	-	.	transcript_id "file_1_file_1_jg5659.t1"; gene_id "file_1_file_1_jg5659"
derer1.05_5	AUGUSTUS	gene	4499241	4502710	.	-	.	jg5659
derer1.05_5	AUGUSTUS	CDS	4502602	4502710	1	-	0	transcript_id "file_1_file_1_jg5659.t1"; gene_id "file_1_file_1_jg5659";
derer1.05_5	AUGUSTUS	exon	4502602	4502710	.	-	.	transcript_id "file_1_file_1_jg5659.t1"; gene_id "file_1_file_1_jg5659";
derer1.05_5	AUGUSTUS	start_codon	4502708	4502710	.	-	0	transcript_id "file_1_file_1_jg5659.t1"; gene_id "file_1_file_1_jg5659";
derer1.05_6	AUGUSTUS	stop_codon	1629367	1629369	.	-	0	transcript_id "file_1_file_1_jg11723.t1"; gene_id "file_1_file_1_jg11723";
derer1.05_6	AUGUSTUS	CDS	1629367	1629690	0.97	-	0	transcript_id "file_1_file_1_jg11723.t1"; gene_id "file_1_file_1_jg11723";
derer1.05_6	AUGUSTUS	exon	1629367	1629690	.	-	.	transcript_id "file_1_file_1_jg11723.t1"; gene_id "file_1_file_1_jg11723";
derer1.05_6	AUGUSTUS	intron	1629691	1629845	.	-	.	transcript_id "file_1_file_1_jg11723.t1"; gene_id "file_1_file_1_jg11723";
derer1.05_6	AUGUSTUS	transcript	1629367	1629962	.	-	.	transcript_id "file_1_file_1_jg11723.t1"; gene_id "file_1_file_1_jg11723"
derer1.05_6	AUGUSTUS	gene	1629367	1629962	.	-	.	jg11723
derer1.05_6	AUGUSTUS	CDS	1629846	1629962	1	-	0	transcript_id "file_1_file_1_jg11723.t1"; gene_id "file_1_file_1_jg11723";
derer1.05_6	AUGUSTUS	exon	1629846	1629962	.	-	.	transcript_id "file_1_file_1_jg11723.t1"; gene_id "file_1_file_1_jg11723";
derer1.05_6	AUGUSTUS	start_codon	1629960	1629962	.	-	0	transcript_id "file_1_file_1_jg11723.t1"; gene_id "file_1_file_1_jg11723";
derer1.05_0	AUGUSTUS	stop_codon	8876461	8876463	.	-	0	transcript_id "file_1_file_1_jg9666.t1"; gene_id "file_1_file_1_jg9666";
derer1.05_0	AUGUSTUS	CDS	8876461	8877514	1	-	1	transcript_id "file_1_file_1_jg9666.t1"; gene_id "file_1_file_1_jg9666";
derer1.05_0	AUGUSTUS	exon	8876461	8877514	.	-	.	transcript_id "file_1_file_1_jg9666.t1"; gene_id "file_1_file_1_jg9666";
derer1.05_0	AUGUSTUS	intron	8877515	8877575	.	-	.	transcript_id "file_1_file_1_jg9666.t1"; gene_id "file_1_file_1_jg9666";
derer1.05_0	AUGUSTUS	transcript	8876461	8877847	.	-	.	transcript_id "file_1_file_1_jg9666.t1"; gene_id "file_1_file_1_jg9666"
derer1.05_0	AUGUSTUS	gene	8876461	8877847	.	-	.	jg9666
derer1.05_0	AUGUSTUS	CDS	8877576	8877847	1	-	0	transcript_id "file_1_file_1_jg9666.t1"; gene_id "file_1_file_1_jg9666";
derer1.05_0	AUGUSTUS	exon	8877576	8877847	.	-	.	transcript_id "file_1_file_1_jg9666.t1"; gene_id "file_1_file_1_jg9666";
derer1.05_0	AUGUSTUS	start_codon	8877845	8877847	.	-	0	transcript_id "file_1_file_1_jg9666.t1"; gene_id "file_1_file_1_jg9666";
derer1.05_1	AUGUSTUS	stop_codon	19285617	19285619	.	-	0	transcript_id "file_1_file_1_jg14456.t1"; gene_id "file_1_file_1_jg14456";
derer1.05_1	AUGUSTUS	CDS	19285617	19286327	1	-	0	transcript_id "file_1_file_1_jg14456.t1"; gene_id "file_1_file_1_jg14456";
derer1.05_1	AUGUSTUS	exon	19285617	19286327	.	-	.	transcript_id "file_1_file_1_jg14456.t1"; gene_id "file_1_file_1_jg14456";
derer1.05_1	AUGUSTUS	intron	19286328	19286509	.	-	.	transcript_id "file_1_file_1_jg14456.t1"; gene_id "file_1_file_1_jg14456";
derer1.05_1	AUGUSTUS	CDS	19286510	19286668	1	-	0	transcript_id "file_1_file_1_jg14456.t1"; gene_id "file_1_file_1_jg14456";
derer1.05_1	AUGUSTUS	exon	19286510	19286668	.	-	.	transcript_id "file_1_file_1_jg14456.t1"; gene_id "file_1_file_1_jg14456";
derer1.05_1	AUGUSTUS	intron	19286669	19287155	.	-	.	transcript_id "file_1_file_1_jg14456.t1"; gene_id "file_1_file_1_jg14456";
derer1.05_1	AUGUSTUS	CDS	19287156	19287239	1	-	0	transcript_id "file_1_file_1_jg14456.t1"; gene_id "file_1_file_1_jg14456";
derer1.05_1	AUGUSTUS	exon	19287156	19287239	.	-	.	transcript_id "file_1_file_1_jg14456.t1"; gene_id "file_1_file_1_jg14456";
derer1.05_1	AUGUSTUS	intron	19287240	19287608	.	-	.	transcript_id "file_1_file_1_jg14456.t1"; gene_id "file_1_file_1_jg14456";
derer1.05_1	AUGUSTUS	CDS	19287609	19287707	1	-	0	transcript_id "file_1_file_1_jg14456.t1"; gene_id "file_1_file_1_jg14456";
derer1.05_1	AUGUSTUS	exon	19287609	19287707	.	-	.	transcript_id "file_1_file_1_jg14456.t1"; gene_id "file_1_file_1_jg14456";
derer1.05_1	AUGUSTUS	intron	19287708	19289252	.	-	.	transcript_id "file_1_file_1_jg14456.t1"; gene_id "file_1_file_1_jg14456";
derer1.05_1	AUGUSTUS	transcript	19285617	19289414	.	-	.	transcript_id "file_1_file_1_jg14456.t1"; gene_id "file_1_file_1_jg14456"
derer1.05_1	AUGUSTUS	gene	19285617	19289414	.	-	.	jg14456
derer1.05_1	AUGUSTUS	CDS	19289253	19289414	1	-	0	transcript_id "file_1_file_1_jg14456.t1"; gene_id "file_1_file_1_jg14456";
derer1.05_1	AUGUSTUS	exon	19289253	19289414	.	-	.	transcript_id "file_1_file_1_jg14456.t1"; gene_id "file_1_file_1_jg14456";
derer1.05_1	AUGUSTUS	start_codon	19289412	19289414	.	-	0	transcript_id "file_1_file_1_jg14456.t1"; gene_id "file_1_file_1_jg14456";
derer1.05_3	AUGUSTUS	stop_codon	11683683	11683685	.	-	0	transcript_id "file_1_file_1_jg7913.t1"; gene_id "file_1_file_1_jg7913";
derer1.05_3	AUGUSTUS	CDS	11683683	11684012	1	-	0	transcript_id "file_1_file_1_jg7913.t1"; gene_id "file_1_file_1_jg7913";
derer1.05_3	AUGUSTUS	exon	11683683	11684012	.	-	.	transcript_id "file_1_file_1_jg7913.t1"; gene_id "file_1_file_1_jg7913";
derer1.05_3	AUGUSTUS	intron	11684013	11684276	.	-	.	transcript_id "file_1_file_1_jg7913.t1"; gene_id "file_1_file_1_jg7913";
derer1.05_3	AUGUSTUS	transcript	11683683	11685314	.	-	.	transcript_id "file_1_file_1_jg7913.t1"; gene_id "file_1_file_1_jg7913"
derer1.05_3	AUGUSTUS	gene	11683683	11685314	.	-	.	jg7913
derer1.05_3	AUGUSTUS	CDS	11684277	11685314	0.98	-	0	transcript_id "file_1_file_1_jg7913.t1"; gene_id "file_1_file_1_jg7913";
derer1.05_3	AUGUSTUS	exon	11684277	11685314	.	-	.	transcript_id "file_1_file_1_jg7913.t1"; gene_id "file_1_file_1_jg7913";
derer1.05_3	AUGUSTUS	start_codon	11685312	11685314	.	-	0	transcript_id "file_1_file_1_jg7913.t1"; gene_id "file_1_file_1_jg7913";
derer1.05_3	AUGUSTUS	start_codon	10820093	10820095	.	+	0	transcript_id "file_1_file_1_jg7775.t1"; gene_id "file_1_file_1_jg7775";
derer1.05_3	AUGUSTUS	CDS	10820093	10820280	1	+	0	transcript_id "file_1_file_1_jg7775.t1"; gene_id "file_1_file_1_jg7775";
derer1.05_3	AUGUSTUS	exon	10820093	10820280	.	+	.	transcript_id "file_1_file_1_jg7775.t1"; gene_id "file_1_file_1_jg7775";
derer1.05_3	AUGUSTUS	intron	10820281	10820435	.	+	.	transcript_id "file_1_file_1_jg7775.t1"; gene_id "file_1_file_1_jg7775";
derer1.05_3	AUGUSTUS	CDS	10820436	10820697	1	+	1	transcript_id "file_1_file_1_jg7775.t1"; gene_id "file_1_file_1_jg7775";
derer1.05_3	AUGUSTUS	exon	10820436	10820697	.	+	.	transcript_id "file_1_file_1_jg7775.t1"; gene_id "file_1_file_1_jg7775";
derer1.05_3	AUGUSTUS	intron	10820698	10820753	.	+	.	transcript_id "file_1_file_1_jg7775.t1"; gene_id "file_1_file_1_jg7775";
derer1.05_3	AUGUSTUS	CDS	10820754	10820972	1	+	0	transcript_id "file_1_file_1_jg7775.t1"; gene_id "file_1_file_1_jg7775";
derer1.05_3	AUGUSTUS	exon	10820754	10820972	.	+	.	transcript_id "file_1_file_1_jg7775.t1"; gene_id "file_1_file_1_jg7775";
derer1.05_3	AUGUSTUS	intron	10820973	10821034	.	+	.	transcript_id "file_1_file_1_jg7775.t1"; gene_id "file_1_file_1_jg7775";
derer1.05_3	AUGUSTUS	transcript	10820093	10821334	.	+	.	transcript_id "file_1_file_1_jg7775.t1"; gene_id "file_1_file_1_jg7775"
derer1.05_3	AUGUSTUS	gene	10820093	10821334	.	+	.	jg7775
derer1.05_3	AUGUSTUS	CDS	10821035	10821334	1	+	0	transcript_id "file_1_file_1_jg7775.t1"; gene_id "file_1_file_1_jg7775";
derer1.05_3	AUGUSTUS	exon	10821035	10821334	.	+	.	transcript_id "file_1_file_1_jg7775.t1"; gene_id "file_1_file_1_jg7775";
derer1.05_3	AUGUSTUS	stop_codon	10821332	10821334	.	+	0	transcript_id "file_1_file_1_jg7775.t1"; gene_id "file_1_file_1_jg7775";
derer1.05_3	AUGUSTUS	start_codon	8061732	8061734	.	+	0	transcript_id "file_1_file_1_jg7390.t1"; gene_id "file_1_file_1_jg7390";
derer1.05_3	AUGUSTUS	CDS	8061732	8061857	1	+	0	transcript_id "file_1_file_1_jg7390.t1"; gene_id "file_1_file_1_jg7390";
derer1.05_3	AUGUSTUS	exon	8061732	8061857	.	+	.	transcript_id "file_1_file_1_jg7390.t1"; gene_id "file_1_file_1_jg7390";
derer1.05_3	AUGUSTUS	intron	8061858	8070613	.	+	.	transcript_id "file_1_file_1_jg7390.t1"; gene_id "file_1_file_1_jg7390";
derer1.05_3	AUGUSTUS	CDS	8070614	8070743	1	+	0	transcript_id "file_1_file_1_jg7390.t1"; gene_id "file_1_file_1_jg7390";
derer1.05_3	AUGUSTUS	exon	8070614	8070743	.	+	.	transcript_id "file_1_file_1_jg7390.t1"; gene_id "file_1_file_1_jg7390";
derer1.05_3	AUGUSTUS	intron	8070744	8070808	.	+	.	transcript_id "file_1_file_1_jg7390.t1"; gene_id "file_1_file_1_jg7390";
derer1.05_3	AUGUSTUS	CDS	8070809	8071149	1	+	2	transcript_id "file_1_file_1_jg7390.t1"; gene_id "file_1_file_1_jg7390";
derer1.05_3	AUGUSTUS	exon	8070809	8071149	.	+	.	transcript_id "file_1_file_1_jg7390.t1"; gene_id "file_1_file_1_jg7390";
derer1.05_3	AUGUSTUS	intron	8071150	8071223	.	+	.	transcript_id "file_1_file_1_jg7390.t1"; gene_id "file_1_file_1_jg7390";
derer1.05_3	AUGUSTUS	CDS	8071224	8071389	1	+	0	transcript_id "file_1_file_1_jg7390.t1"; gene_id "file_1_file_1_jg7390";
derer1.05_3	AUGUSTUS	exon	8071224	8071389	.	+	.	transcript_id "file_1_file_1_jg7390.t1"; gene_id "file_1_file_1_jg7390";
derer1.05_3	AUGUSTUS	intron	8071390	8071468	.	+	.	transcript_id "file_1_file_1_jg7390.t1"; gene_id "file_1_file_1_jg7390";
derer1.05_3	AUGUSTUS	transcript	8061732	8071578	.	+	.	transcript_id "file_1_file_1_jg7390.t1"; gene_id "file_1_file_1_jg7390"
derer1.05_3	AUGUSTUS	gene	8061732	8071578	.	+	.	jg7390
derer1.05_3	AUGUSTUS	CDS	8071469	8071578	1	+	2	transcript_id "file_1_file_1_jg7390.t1"; gene_id "file_1_file_1_jg7390";
derer1.05_3	AUGUSTUS	exon	8071469	8071578	.	+	.	transcript_id "file_1_file_1_jg7390.t1"; gene_id "file_1_file_1_jg7390";
derer1.05_3	AUGUSTUS	stop_codon	8071576	8071578	.	+	0	transcript_id "file_1_file_1_jg7390.t1"; gene_id "file_1_file_1_jg7390";
derer1.05_5	AUGUSTUS	start_codon	8401000	8401002	.	+	0	transcript_id "file_1_file_1_jg6239.t1"; gene_id "file_1_file_1_jg6239";
derer1.05_5	AUGUSTUS	CDS	8401000	8402776	1	+	0	transcript_id "file_1_file_1_jg6239.t1"; gene_id "file_1_file_1_jg6239";
derer1.05_5	AUGUSTUS	exon	8401000	8402776	.	+	.	transcript_id "file_1_file_1_jg6239.t1"; gene_id "file_1_file_1_jg6239";
derer1.05_5	AUGUSTUS	intron	8402777	8402935	.	+	.	transcript_id "file_1_file_1_jg6239.t1"; gene_id "file_1_file_1_jg6239";
derer1.05_5	AUGUSTUS	CDS	8402936	8403079	1	+	2	transcript_id "file_1_file_1_jg6239.t1"; gene_id "file_1_file_1_jg6239";
derer1.05_5	AUGUSTUS	exon	8402936	8403079	.	+	.	transcript_id "file_1_file_1_jg6239.t1"; gene_id "file_1_file_1_jg6239";
derer1.05_5	AUGUSTUS	intron	8403080	8403132	.	+	.	transcript_id "file_1_file_1_jg6239.t1"; gene_id "file_1_file_1_jg6239";
derer1.05_5	AUGUSTUS	CDS	8403133	8404005	1	+	2	transcript_id "file_1_file_1_jg6239.t1"; gene_id "file_1_file_1_jg6239";
derer1.05_5	AUGUSTUS	exon	8403133	8404005	.	+	.	transcript_id "file_1_file_1_jg6239.t1"; gene_id "file_1_file_1_jg6239";
derer1.05_5	AUGUSTUS	intron	8404006	8404225	.	+	.	transcript_id "file_1_file_1_jg6239.t1"; gene_id "file_1_file_1_jg6239";
derer1.05_5	AUGUSTUS	CDS	8404226	8405364	1	+	2	transcript_id "file_1_file_1_jg6239.t1"; gene_id "file_1_file_1_jg6239";
derer1.05_5	AUGUSTUS	exon	8404226	8405364	.	+	.	transcript_id "file_1_file_1_jg6239.t1"; gene_id "file_1_file_1_jg6239";
derer1.05_5	AUGUSTUS	intron	8405365	8405470	.	+	.	transcript_id "file_1_file_1_jg6239.t1"; gene_id "file_1_file_1_jg6239";
derer1.05_5	AUGUSTUS	transcript	8401000	8407768	.	+	.	transcript_id "file_1_file_1_jg6239.t1"; gene_id "file_1_file_1_jg6239"
derer1.05_5	AUGUSTUS	gene	8401000	8407768	.	+	.	jg6239
derer1.05_5	AUGUSTUS	CDS	8405471	8407768	0.96	+	0	transcript_id "file_1_file_1_jg6239.t1"; gene_id "file_1_file_1_jg6239";
derer1.05_5	AUGUSTUS	exon	8405471	8407768	.	+	.	transcript_id "file_1_file_1_jg6239.t1"; gene_id "file_1_file_1_jg6239";
derer1.05_5	AUGUSTUS	stop_codon	8407766	8407768	.	+	0	transcript_id "file_1_file_1_jg6239.t1"; gene_id "file_1_file_1_jg6239";
derer1.05_0	AUGUSTUS	start_codon	14641304	14641306	.	+	0	transcript_id "file_1_file_1_jg10400.t1"; gene_id "file_1_file_1_jg10400";
derer1.05_0	AUGUSTUS	CDS	14641304	14641448	1	+	0	transcript_id "file_1_file_1_jg10400.t1"; gene_id "file_1_file_1_jg10400";
derer1.05_0	AUGUSTUS	exon	14641304	14641448	.	+	.	transcript_id "file_1_file_1_jg10400.t1"; gene_id "file_1_file_1_jg10400";
derer1.05_0	AUGUSTUS	intron	14641449	14654287	.	+	.	transcript_id "file_1_file_1_jg10400.t1"; gene_id "file_1_file_1_jg10400";
derer1.05_0	AUGUSTUS	CDS	14654288	14654458	1	+	2	transcript_id "file_1_file_1_jg10400.t1"; gene_id "file_1_file_1_jg10400";
derer1.05_0	AUGUSTUS	exon	14654288	14654458	.	+	.	transcript_id "file_1_file_1_jg10400.t1"; gene_id "file_1_file_1_jg10400";
derer1.05_0	AUGUSTUS	intron	14654459	14654553	.	+	.	transcript_id "file_1_file_1_jg10400.t1"; gene_id "file_1_file_1_jg10400";
derer1.05_0	AUGUSTUS	CDS	14654554	14654667	1	+	2	transcript_id "file_1_file_1_jg10400.t1"; gene_id "file_1_file_1_jg10400";
derer1.05_0	AUGUSTUS	exon	14654554	14654667	.	+	.	transcript_id "file_1_file_1_jg10400.t1"; gene_id "file_1_file_1_jg10400";
derer1.05_0	AUGUSTUS	intron	14654668	14654742	.	+	.	transcript_id "file_1_file_1_jg10400.t1"; gene_id "file_1_file_1_jg10400";
derer1.05_0	AUGUSTUS	CDS	14654743	14654826	1	+	2	transcript_id "file_1_file_1_jg10400.t1"; gene_id "file_1_file_1_jg10400";
derer1.05_0	AUGUSTUS	exon	14654743	14654826	.	+	.	transcript_id "file_1_file_1_jg10400.t1"; gene_id "file_1_file_1_jg10400";
derer1.05_0	AUGUSTUS	intron	14654827	14655340	.	+	.	transcript_id "file_1_file_1_jg10400.t1"; gene_id "file_1_file_1_jg10400";
derer1.05_0	AUGUSTUS	CDS	14655341	14655442	1	+	2	transcript_id "file_1_file_1_jg10400.t1"; gene_id "file_1_file_1_jg10400";
derer1.05_0	AUGUSTUS	exon	14655341	14655442	.	+	.	transcript_id "file_1_file_1_jg10400.t1"; gene_id "file_1_file_1_jg10400";
derer1.05_0	AUGUSTUS	intron	14655443	14655510	.	+	.	transcript_id "file_1_file_1_jg10400.t1"; gene_id "file_1_file_1_jg10400";
derer1.05_0	AUGUSTUS	transcript	14641304	14657159	.	+	.	transcript_id "file_1_file_1_jg10400.t1"; gene_id "file_1_file_1_jg10400"
derer1.05_0	AUGUSTUS	gene	14641304	14657159	.	+	.	jg10400
derer1.05_0	AUGUSTUS	CDS	14655511	14657159	1	+	2	transcript_id "file_1_file_1_jg10400.t1"; gene_id "file_1_file_1_jg10400";
derer1.05_0	AUGUSTUS	exon	14655511	14657159	.	+	.	transcript_id "file_1_file_1_jg10400.t1"; gene_id "file_1_file_1_jg10400";
derer1.05_0	AUGUSTUS	stop_codon	14657157	14657159	.	+	0	transcript_id "file_1_file_1_jg10400.t1"; gene_id "file_1_file_1_jg10400";
derer1.05_1	AUGUSTUS	stop_codon	3895940	3895942	.	-	0	transcript_id "file_1_file_1_jg12598.t2"; gene_id "file_1_file_1_jg12598";
derer1.05_1	AUGUSTUS	CDS	3895940	3896773	1	-	0	transcript_id "file_1_file_1_jg12598.t2"; gene_id "file_1_file_1_jg12598";
derer1.05_1	AUGUSTUS	exon	3895940	3896773	.	-	.	transcript_id "file_1_file_1_jg12598.t2"; gene_id "file_1_file_1_jg12598";
derer1.05_1	AUGUSTUS	intron	3896774	3896836	.	-	.	transcript_id "file_1_file_1_jg12598.t2"; gene_id "file_1_file_1_jg12598";
derer1.05_1	AUGUSTUS	CDS	3896837	3897076	0.39	-	0	transcript_id "file_1_file_1_jg12598.t2"; gene_id "file_1_file_1_jg12598";
derer1.05_1	AUGUSTUS	exon	3896837	3897076	.	-	.	transcript_id "file_1_file_1_jg12598.t2"; gene_id "file_1_file_1_jg12598";
derer1.05_1	AUGUSTUS	intron	3897077	3897394	.	-	.	transcript_id "file_1_file_1_jg12598.t2"; gene_id "file_1_file_1_jg12598";
derer1.05_1	AUGUSTUS	CDS	3897395	3898307	0.39	-	1	transcript_id "file_1_file_1_jg12598.t2"; gene_id "file_1_file_1_jg12598";
derer1.05_1	AUGUSTUS	exon	3897395	3898307	.	-	.	transcript_id "file_1_file_1_jg12598.t2"; gene_id "file_1_file_1_jg12598";
derer1.05_1	AUGUSTUS	intron	3898308	3900178	.	-	.	transcript_id "file_1_file_1_jg12598.t2"; gene_id "file_1_file_1_jg12598";
derer1.05_1	AUGUSTUS	CDS	3900179	3900257	1	-	2	transcript_id "file_1_file_1_jg12598.t2"; gene_id "file_1_file_1_jg12598";
derer1.05_1	AUGUSTUS	exon	3900179	3900257	.	-	.	transcript_id "file_1_file_1_jg12598.t2"; gene_id "file_1_file_1_jg12598";
derer1.05_1	AUGUSTUS	intron	3900258	3902477	.	-	.	transcript_id "file_1_file_1_jg12598.t2"; gene_id "file_1_file_1_jg12598";
derer1.05_1	AUGUSTUS	CDS	3902478	3902585	1	-	2	transcript_id "file_1_file_1_jg12598.t2"; gene_id "file_1_file_1_jg12598";
derer1.05_1	AUGUSTUS	exon	3902478	3902585	.	-	.	transcript_id "file_1_file_1_jg12598.t2"; gene_id "file_1_file_1_jg12598";
derer1.05_1	AUGUSTUS	intron	3902586	3902653	.	-	.	transcript_id "file_1_file_1_jg12598.t2"; gene_id "file_1_file_1_jg12598";
derer1.05_1	AUGUSTUS	transcript	3895940	3902798	.	-	.	transcript_id "file_1_file_1_jg12598.t2"; gene_id "file_1_file_1_jg12598"
derer1.05_1	AUGUSTUS	CDS	3902654	3902798	1	-	0	transcript_id "file_1_file_1_jg12598.t2"; gene_id "file_1_file_1_jg12598";
derer1.05_1	AUGUSTUS	exon	3902654	3902798	.	-	.	transcript_id "file_1_file_1_jg12598.t2"; gene_id "file_1_file_1_jg12598";
derer1.05_1	AUGUSTUS	start_codon	3902796	3902798	.	-	0	transcript_id "file_1_file_1_jg12598.t2"; gene_id "file_1_file_1_jg12598";
derer1.05_0	AUGUSTUS	start_codon	3758819	3758821	.	+	0	transcript_id "file_1_file_1_jg9125.t1"; gene_id "file_1_file_1_jg9125";
derer1.05_0	AUGUSTUS	CDS	3758819	3759217	1	+	0	transcript_id "file_1_file_1_jg9125.t1"; gene_id "file_1_file_1_jg9125";
derer1.05_0	AUGUSTUS	exon	3758819	3759217	.	+	.	transcript_id "file_1_file_1_jg9125.t1"; gene_id "file_1_file_1_jg9125";
derer1.05_0	AUGUSTUS	intron	3759218	3759368	.	+	.	transcript_id "file_1_file_1_jg9125.t1"; gene_id "file_1_file_1_jg9125";
derer1.05_0	AUGUSTUS	CDS	3759369	3760826	1	+	0	transcript_id "file_1_file_1_jg9125.t1"; gene_id "file_1_file_1_jg9125";
derer1.05_0	AUGUSTUS	exon	3759369	3760826	.	+	.	transcript_id "file_1_file_1_jg9125.t1"; gene_id "file_1_file_1_jg9125";
derer1.05_0	AUGUSTUS	intron	3760827	3760878	.	+	.	transcript_id "file_1_file_1_jg9125.t1"; gene_id "file_1_file_1_jg9125";
derer1.05_0	AUGUSTUS	CDS	3760879	3761025	1	+	0	transcript_id "file_1_file_1_jg9125.t1"; gene_id "file_1_file_1_jg9125";
derer1.05_0	AUGUSTUS	exon	3760879	3761025	.	+	.	transcript_id "file_1_file_1_jg9125.t1"; gene_id "file_1_file_1_jg9125";
derer1.05_0	AUGUSTUS	intron	3761026	3761093	.	+	.	transcript_id "file_1_file_1_jg9125.t1"; gene_id "file_1_file_1_jg9125";
derer1.05_0	AUGUSTUS	transcript	3758819	3761213	.	+	.	transcript_id "file_1_file_1_jg9125.t1"; gene_id "file_1_file_1_jg9125"
derer1.05_0	AUGUSTUS	gene	3758819	3761213	.	+	.	jg9125
derer1.05_0	AUGUSTUS	CDS	3761094	3761213	1	+	0	transcript_id "file_1_file_1_jg9125.t1"; gene_id "file_1_file_1_jg9125";
derer1.05_0	AUGUSTUS	exon	3761094	3761213	.	+	.	transcript_id "file_1_file_1_jg9125.t1"; gene_id "file_1_file_1_jg9125";
derer1.05_0	AUGUSTUS	stop_codon	3761211	3761213	.	+	0	transcript_id "file_1_file_1_jg9125.t1"; gene_id "file_1_file_1_jg9125";
derer1.05_3	AUGUSTUS	start_codon	10205339	10205341	.	+	0	transcript_id "file_1_file_1_jg7686.t1"; gene_id "file_1_file_1_jg7686";
derer1.05_3	AUGUSTUS	CDS	10205339	10205387	1	+	0	transcript_id "file_1_file_1_jg7686.t1"; gene_id "file_1_file_1_jg7686";
derer1.05_3	AUGUSTUS	exon	10205339	10205387	.	+	.	transcript_id "file_1_file_1_jg7686.t1"; gene_id "file_1_file_1_jg7686";
derer1.05_3	AUGUSTUS	intron	10205388	10206333	.	+	.	transcript_id "file_1_file_1_jg7686.t1"; gene_id "file_1_file_1_jg7686";
derer1.05_3	AUGUSTUS	CDS	10206334	10206537	1	+	2	transcript_id "file_1_file_1_jg7686.t1"; gene_id "file_1_file_1_jg7686";
derer1.05_3	AUGUSTUS	exon	10206334	10206537	.	+	.	transcript_id "file_1_file_1_jg7686.t1"; gene_id "file_1_file_1_jg7686";
derer1.05_3	AUGUSTUS	intron	10206538	10207019	.	+	.	transcript_id "file_1_file_1_jg7686.t1"; gene_id "file_1_file_1_jg7686";
derer1.05_3	AUGUSTUS	CDS	10207020	10207223	1	+	2	transcript_id "file_1_file_1_jg7686.t1"; gene_id "file_1_file_1_jg7686";
derer1.05_3	AUGUSTUS	exon	10207020	10207223	.	+	.	transcript_id "file_1_file_1_jg7686.t1"; gene_id "file_1_file_1_jg7686";
derer1.05_3	AUGUSTUS	intron	10207224	10207287	.	+	.	transcript_id "file_1_file_1_jg7686.t1"; gene_id "file_1_file_1_jg7686";
derer1.05_3	AUGUSTUS	transcript	10205339	10207544	.	+	.	transcript_id "file_1_file_1_jg7686.t1"; gene_id "file_1_file_1_jg7686"
derer1.05_3	AUGUSTUS	gene	10205339	10207544	.	+	.	jg7686
derer1.05_3	AUGUSTUS	CDS	10207288	10207544	1	+	2	transcript_id "file_1_file_1_jg7686.t1"; gene_id "file_1_file_1_jg7686";
derer1.05_3	AUGUSTUS	exon	10207288	10207544	.	+	.	transcript_id "file_1_file_1_jg7686.t1"; gene_id "file_1_file_1_jg7686";
derer1.05_3	AUGUSTUS	stop_codon	10207542	10207544	.	+	0	transcript_id "file_1_file_1_jg7686.t1"; gene_id "file_1_file_1_jg7686";
derer1.05_2	AUGUSTUS	start_codon	15032767	15032769	.	+	0	transcript_id "file_1_file_1_jg1739.t1"; gene_id "file_1_file_1_jg1739";
derer1.05_2	AUGUSTUS	CDS	15032767	15032891	1	+	0	transcript_id "file_1_file_1_jg1739.t1"; gene_id "file_1_file_1_jg1739";
derer1.05_2	AUGUSTUS	exon	15032767	15032891	.	+	.	transcript_id "file_1_file_1_jg1739.t1"; gene_id "file_1_file_1_jg1739";
derer1.05_2	AUGUSTUS	intron	15032892	15033177	.	+	.	transcript_id "file_1_file_1_jg1739.t1"; gene_id "file_1_file_1_jg1739";
derer1.05_2	AUGUSTUS	CDS	15033178	15033264	1	+	1	transcript_id "file_1_file_1_jg1739.t1"; gene_id "file_1_file_1_jg1739";
derer1.05_2	AUGUSTUS	exon	15033178	15033264	.	+	.	transcript_id "file_1_file_1_jg1739.t1"; gene_id "file_1_file_1_jg1739";
derer1.05_2	AUGUSTUS	intron	15033265	15033326	.	+	.	transcript_id "file_1_file_1_jg1739.t1"; gene_id "file_1_file_1_jg1739";
derer1.05_2	AUGUSTUS	CDS	15033327	15034515	1	+	1	transcript_id "file_1_file_1_jg1739.t1"; gene_id "file_1_file_1_jg1739";
derer1.05_2	AUGUSTUS	exon	15033327	15034515	.	+	.	transcript_id "file_1_file_1_jg1739.t1"; gene_id "file_1_file_1_jg1739";
derer1.05_2	AUGUSTUS	intron	15034516	15035042	.	+	.	transcript_id "file_1_file_1_jg1739.t1"; gene_id "file_1_file_1_jg1739";
derer1.05_2	AUGUSTUS	CDS	15035043	15035147	1	+	0	transcript_id "file_1_file_1_jg1739.t1"; gene_id "file_1_file_1_jg1739";
derer1.05_2	AUGUSTUS	exon	15035043	15035147	.	+	.	transcript_id "file_1_file_1_jg1739.t1"; gene_id "file_1_file_1_jg1739";
derer1.05_2	AUGUSTUS	intron	15035148	15035207	.	+	.	transcript_id "file_1_file_1_jg1739.t1"; gene_id "file_1_file_1_jg1739";
derer1.05_2	AUGUSTUS	transcript	15032767	15035612	.	+	.	transcript_id "file_1_file_1_jg1739.t1"; gene_id "file_1_file_1_jg1739"
derer1.05_2	AUGUSTUS	gene	15032767	15035612	.	+	.	jg1739
derer1.05_2	AUGUSTUS	CDS	15035208	15035612	1	+	0	transcript_id "file_1_file_1_jg1739.t1"; gene_id "file_1_file_1_jg1739";
derer1.05_2	AUGUSTUS	exon	15035208	15035612	.	+	.	transcript_id "file_1_file_1_jg1739.t1"; gene_id "file_1_file_1_jg1739";
derer1.05_2	AUGUSTUS	stop_codon	15035610	15035612	.	+	0	transcript_id "file_1_file_1_jg1739.t1"; gene_id "file_1_file_1_jg1739";
derer1.05_0	AUGUSTUS	stop_codon	16419498	16419500	.	-	0	transcript_id "file_1_file_1_jg10666.t1"; gene_id "file_1_file_1_jg10666";
derer1.05_0	AUGUSTUS	CDS	16419498	16419653	1	-	0	transcript_id "file_1_file_1_jg10666.t1"; gene_id "file_1_file_1_jg10666";
derer1.05_0	AUGUSTUS	exon	16419498	16419653	.	-	.	transcript_id "file_1_file_1_jg10666.t1"; gene_id "file_1_file_1_jg10666";
derer1.05_0	AUGUSTUS	intron	16419654	16419740	.	-	.	transcript_id "file_1_file_1_jg10666.t1"; gene_id "file_1_file_1_jg10666";
derer1.05_0	AUGUSTUS	CDS	16419741	16420229	1	-	0	transcript_id "file_1_file_1_jg10666.t1"; gene_id "file_1_file_1_jg10666";
derer1.05_0	AUGUSTUS	exon	16419741	16420229	.	-	.	transcript_id "file_1_file_1_jg10666.t1"; gene_id "file_1_file_1_jg10666";
derer1.05_0	AUGUSTUS	intron	16420230	16420286	.	-	.	transcript_id "file_1_file_1_jg10666.t1"; gene_id "file_1_file_1_jg10666";
derer1.05_0	AUGUSTUS	CDS	16420287	16421999	1	-	0	transcript_id "file_1_file_1_jg10666.t1"; gene_id "file_1_file_1_jg10666";
derer1.05_0	AUGUSTUS	exon	16420287	16421999	.	-	.	transcript_id "file_1_file_1_jg10666.t1"; gene_id "file_1_file_1_jg10666";
derer1.05_0	AUGUSTUS	intron	16422000	16449758	.	-	.	transcript_id "file_1_file_1_jg10666.t1"; gene_id "file_1_file_1_jg10666";
derer1.05_0	AUGUSTUS	transcript	16419498	16449959	.	-	.	transcript_id "file_1_file_1_jg10666.t1"; gene_id "file_1_file_1_jg10666"
derer1.05_0	AUGUSTUS	gene	16419498	16449959	.	-	.	jg10666
derer1.05_0	AUGUSTUS	CDS	16449759	16449959	1	-	0	transcript_id "file_1_file_1_jg10666.t1"; gene_id "file_1_file_1_jg10666";
derer1.05_0	AUGUSTUS	exon	16449759	16449959	.	-	.	transcript_id "file_1_file_1_jg10666.t1"; gene_id "file_1_file_1_jg10666";
derer1.05_0	AUGUSTUS	start_codon	16449957	16449959	.	-	0	transcript_id "file_1_file_1_jg10666.t1"; gene_id "file_1_file_1_jg10666";
derer1.05_3	AUGUSTUS	stop_codon	8864044	8864046	.	-	0	transcript_id "file_1_file_1_jg7497.t1"; gene_id "file_1_file_1_jg7497";
derer1.05_3	AUGUSTUS	CDS	8864044	8864214	1	-	0	transcript_id "file_1_file_1_jg7497.t1"; gene_id "file_1_file_1_jg7497";
derer1.05_3	AUGUSTUS	exon	8864044	8864214	.	-	.	transcript_id "file_1_file_1_jg7497.t1"; gene_id "file_1_file_1_jg7497";
derer1.05_3	AUGUSTUS	intron	8864215	8864835	.	-	.	transcript_id "file_1_file_1_jg7497.t1"; gene_id "file_1_file_1_jg7497";
derer1.05_3	AUGUSTUS	CDS	8864836	8865272	1	-	2	transcript_id "file_1_file_1_jg7497.t1"; gene_id "file_1_file_1_jg7497";
derer1.05_3	AUGUSTUS	exon	8864836	8865272	.	-	.	transcript_id "file_1_file_1_jg7497.t1"; gene_id "file_1_file_1_jg7497";
derer1.05_3	AUGUSTUS	intron	8865273	8865326	.	-	.	transcript_id "file_1_file_1_jg7497.t1"; gene_id "file_1_file_1_jg7497";
derer1.05_3	AUGUSTUS	CDS	8865327	8865500	1	-	2	transcript_id "file_1_file_1_jg7497.t1"; gene_id "file_1_file_1_jg7497";
derer1.05_3	AUGUSTUS	exon	8865327	8865500	.	-	.	transcript_id "file_1_file_1_jg7497.t1"; gene_id "file_1_file_1_jg7497";
derer1.05_3	AUGUSTUS	intron	8865501	8865562	.	-	.	transcript_id "file_1_file_1_jg7497.t1"; gene_id "file_1_file_1_jg7497";
derer1.05_3	AUGUSTUS	transcript	8864044	8865737	.	-	.	transcript_id "file_1_file_1_jg7497.t1"; gene_id "file_1_file_1_jg7497"
derer1.05_3	AUGUSTUS	gene	8864044	8865737	.	-	.	jg7497
derer1.05_3	AUGUSTUS	CDS	8865563	8865737	1	-	0	transcript_id "file_1_file_1_jg7497.t1"; gene_id "file_1_file_1_jg7497";
derer1.05_3	AUGUSTUS	exon	8865563	8865737	.	-	.	transcript_id "file_1_file_1_jg7497.t1"; gene_id "file_1_file_1_jg7497";
derer1.05_3	AUGUSTUS	start_codon	8865735	8865737	.	-	0	transcript_id "file_1_file_1_jg7497.t1"; gene_id "file_1_file_1_jg7497";
derer1.05_6	AUGUSTUS	start_codon	377451	377453	.	+	0	transcript_id "file_1_file_1_jg11563.t6"; gene_id "file_1_file_1_jg11563";
derer1.05_6	AUGUSTUS	CDS	377451	377528	1	+	0	transcript_id "file_1_file_1_jg11563.t6"; gene_id "file_1_file_1_jg11563";
derer1.05_6	AUGUSTUS	exon	377451	377528	.	+	.	transcript_id "file_1_file_1_jg11563.t6"; gene_id "file_1_file_1_jg11563";
derer1.05_6	AUGUSTUS	intron	377529	401199	.	+	.	transcript_id "file_1_file_1_jg11563.t6"; gene_id "file_1_file_1_jg11563";
derer1.05_6	AUGUSTUS	CDS	401200	401370	1	+	0	transcript_id "file_1_file_1_jg11563.t6"; gene_id "file_1_file_1_jg11563";
derer1.05_6	AUGUSTUS	exon	401200	401370	.	+	.	transcript_id "file_1_file_1_jg11563.t6"; gene_id "file_1_file_1_jg11563";
derer1.05_6	AUGUSTUS	intron	401371	410263	.	+	.	transcript_id "file_1_file_1_jg11563.t6"; gene_id "file_1_file_1_jg11563";
derer1.05_6	AUGUSTUS	CDS	410264	410402	1	+	0	transcript_id "file_1_file_1_jg11563.t6"; gene_id "file_1_file_1_jg11563";
derer1.05_6	AUGUSTUS	exon	410264	410402	.	+	.	transcript_id "file_1_file_1_jg11563.t6"; gene_id "file_1_file_1_jg11563";
derer1.05_6	AUGUSTUS	intron	410403	410535	.	+	.	transcript_id "file_1_file_1_jg11563.t6"; gene_id "file_1_file_1_jg11563";
derer1.05_6	AUGUSTUS	CDS	410536	410757	1	+	2	transcript_id "file_1_file_1_jg11563.t6"; gene_id "file_1_file_1_jg11563";
derer1.05_6	AUGUSTUS	exon	410536	410757	.	+	.	transcript_id "file_1_file_1_jg11563.t6"; gene_id "file_1_file_1_jg11563";
derer1.05_6	AUGUSTUS	intron	410758	410823	.	+	.	transcript_id "file_1_file_1_jg11563.t6"; gene_id "file_1_file_1_jg11563";
derer1.05_6	AUGUSTUS	CDS	410824	411473	0.99	+	2	transcript_id "file_1_file_1_jg11563.t6"; gene_id "file_1_file_1_jg11563";
derer1.05_6	AUGUSTUS	exon	410824	411473	.	+	.	transcript_id "file_1_file_1_jg11563.t6"; gene_id "file_1_file_1_jg11563";
derer1.05_6	AUGUSTUS	intron	411474	411551	.	+	.	transcript_id "file_1_file_1_jg11563.t6"; gene_id "file_1_file_1_jg11563";
derer1.05_6	AUGUSTUS	CDS	411552	411704	0.99	+	0	transcript_id "file_1_file_1_jg11563.t6"; gene_id "file_1_file_1_jg11563";
derer1.05_6	AUGUSTUS	exon	411552	411704	.	+	.	transcript_id "file_1_file_1_jg11563.t6"; gene_id "file_1_file_1_jg11563";
derer1.05_6	AUGUSTUS	intron	411705	413228	.	+	.	transcript_id "file_1_file_1_jg11563.t6"; gene_id "file_1_file_1_jg11563";
derer1.05_6	AUGUSTUS	CDS	413229	413378	1	+	0	transcript_id "file_1_file_1_jg11563.t6"; gene_id "file_1_file_1_jg11563";
derer1.05_6	AUGUSTUS	exon	413229	413378	.	+	.	transcript_id "file_1_file_1_jg11563.t6"; gene_id "file_1_file_1_jg11563";
derer1.05_6	AUGUSTUS	intron	413379	413534	.	+	.	transcript_id "file_1_file_1_jg11563.t6"; gene_id "file_1_file_1_jg11563";
derer1.05_6	AUGUSTUS	CDS	413535	414217	1	+	0	transcript_id "file_1_file_1_jg11563.t6"; gene_id "file_1_file_1_jg11563";
derer1.05_6	AUGUSTUS	exon	413535	414217	.	+	.	transcript_id "file_1_file_1_jg11563.t6"; gene_id "file_1_file_1_jg11563";
derer1.05_6	AUGUSTUS	intron	414218	414280	.	+	.	transcript_id "file_1_file_1_jg11563.t6"; gene_id "file_1_file_1_jg11563";
derer1.05_6	AUGUSTUS	CDS	414281	414428	1	+	1	transcript_id "file_1_file_1_jg11563.t6"; gene_id "file_1_file_1_jg11563";
derer1.05_6	AUGUSTUS	exon	414281	414428	.	+	.	transcript_id "file_1_file_1_jg11563.t6"; gene_id "file_1_file_1_jg11563";
derer1.05_6	AUGUSTUS	intron	414429	414506	.	+	.	transcript_id "file_1_file_1_jg11563.t6"; gene_id "file_1_file_1_jg11563";
derer1.05_6	AUGUSTUS	CDS	414507	414701	1	+	0	transcript_id "file_1_file_1_jg11563.t6"; gene_id "file_1_file_1_jg11563";
derer1.05_6	AUGUSTUS	exon	414507	414701	.	+	.	transcript_id "file_1_file_1_jg11563.t6"; gene_id "file_1_file_1_jg11563";
derer1.05_6	AUGUSTUS	intron	414702	414880	.	+	.	transcript_id "file_1_file_1_jg11563.t6"; gene_id "file_1_file_1_jg11563";
derer1.05_6	AUGUSTUS	transcript	377451	414988	.	+	.	transcript_id "file_1_file_1_jg11563.t6"; gene_id "file_1_file_1_jg11563"
derer1.05_6	AUGUSTUS	CDS	414881	414988	1	+	0	transcript_id "file_1_file_1_jg11563.t6"; gene_id "file_1_file_1_jg11563";
derer1.05_6	AUGUSTUS	exon	414881	414988	.	+	.	transcript_id "file_1_file_1_jg11563.t6"; gene_id "file_1_file_1_jg11563";
derer1.05_6	AUGUSTUS	stop_codon	414986	414988	.	+	0	transcript_id "file_1_file_1_jg11563.t6"; gene_id "file_1_file_1_jg11563";
derer1.05_0	AUGUSTUS	stop_codon	3191326	3191328	.	-	0	transcript_id "file_1_file_1_jg9043.t1"; gene_id "file_1_file_1_jg9043";
derer1.05_0	AUGUSTUS	CDS	3191326	3191732	1	-	2	transcript_id "file_1_file_1_jg9043.t1"; gene_id "file_1_file_1_jg9043";
derer1.05_0	AUGUSTUS	exon	3191326	3191732	.	-	.	transcript_id "file_1_file_1_jg9043.t1"; gene_id "file_1_file_1_jg9043";
derer1.05_0	AUGUSTUS	intron	3191733	3191926	.	-	.	transcript_id "file_1_file_1_jg9043.t1"; gene_id "file_1_file_1_jg9043";
derer1.05_0	AUGUSTUS	CDS	3191927	3192617	1	-	0	transcript_id "file_1_file_1_jg9043.t1"; gene_id "file_1_file_1_jg9043";
derer1.05_0	AUGUSTUS	exon	3191927	3192617	.	-	.	transcript_id "file_1_file_1_jg9043.t1"; gene_id "file_1_file_1_jg9043";
derer1.05_0	AUGUSTUS	intron	3192618	3192683	.	-	.	transcript_id "file_1_file_1_jg9043.t1"; gene_id "file_1_file_1_jg9043";
derer1.05_0	AUGUSTUS	transcript	3191326	3192953	.	-	.	transcript_id "file_1_file_1_jg9043.t1"; gene_id "file_1_file_1_jg9043"
derer1.05_0	AUGUSTUS	gene	3191326	3192953	.	-	.	jg9043
derer1.05_0	AUGUSTUS	CDS	3192684	3192953	0.98	-	0	transcript_id "file_1_file_1_jg9043.t1"; gene_id "file_1_file_1_jg9043";
derer1.05_0	AUGUSTUS	exon	3192684	3192953	.	-	.	transcript_id "file_1_file_1_jg9043.t1"; gene_id "file_1_file_1_jg9043";
derer1.05_0	AUGUSTUS	start_codon	3192951	3192953	.	-	0	transcript_id "file_1_file_1_jg9043.t1"; gene_id "file_1_file_1_jg9043";
derer1.05_4	AUGUSTUS	start_codon	2699033	2699035	.	+	0	transcript_id "file_1_file_1_jg3245.t1"; gene_id "file_1_file_1_jg3245";
derer1.05_4	AUGUSTUS	CDS	2699033	2699386	1	+	0	transcript_id "file_1_file_1_jg3245.t1"; gene_id "file_1_file_1_jg3245";
derer1.05_4	AUGUSTUS	exon	2699033	2699386	.	+	.	transcript_id "file_1_file_1_jg3245.t1"; gene_id "file_1_file_1_jg3245";
derer1.05_4	AUGUSTUS	intron	2699387	2699441	.	+	.	transcript_id "file_1_file_1_jg3245.t1"; gene_id "file_1_file_1_jg3245";
derer1.05_4	AUGUSTUS	CDS	2699442	2699549	1	+	0	transcript_id "file_1_file_1_jg3245.t1"; gene_id "file_1_file_1_jg3245";
derer1.05_4	AUGUSTUS	exon	2699442	2699549	.	+	.	transcript_id "file_1_file_1_jg3245.t1"; gene_id "file_1_file_1_jg3245";
derer1.05_4	AUGUSTUS	intron	2699550	2699609	.	+	.	transcript_id "file_1_file_1_jg3245.t1"; gene_id "file_1_file_1_jg3245";
derer1.05_4	AUGUSTUS	transcript	2699033	2699810	.	+	.	transcript_id "file_1_file_1_jg3245.t1"; gene_id "file_1_file_1_jg3245"
derer1.05_4	AUGUSTUS	gene	2699033	2699810	.	+	.	jg3245
derer1.05_4	AUGUSTUS	CDS	2699610	2699810	1	+	0	transcript_id "file_1_file_1_jg3245.t1"; gene_id "file_1_file_1_jg3245";
derer1.05_4	AUGUSTUS	exon	2699610	2699810	.	+	.	transcript_id "file_1_file_1_jg3245.t1"; gene_id "file_1_file_1_jg3245";
derer1.05_4	AUGUSTUS	stop_codon	2699808	2699810	.	+	0	transcript_id "file_1_file_1_jg3245.t1"; gene_id "file_1_file_1_jg3245";
derer1.05_4	GeneMark.hmm	start_codon	10977687	10977689	.	+	0	gene_id "file_1_file_2_12756_g"; transcript_id "file_1_file_2_12756_t"; count "file_1_file_2_1_1";
derer1.05_4	GeneMark.hmm	CDS	10977687	10977831	.	+	0	gene_id "file_1_file_2_12756_g"; transcript_id "file_1_file_2_12756_t"; evidence "file_1_file_2_0_1"; cds_type "file_1_file_2_Initial"; count "file_1_file_2_1_4"; anchored "file_1_file_2_0_1";
derer1.05_4	GeneMark.hmm	exon	10977687	10977831	0	+	.	gene_id "file_1_file_2_12756_g"; transcript_id "file_1_file_2_12756_t"; evidence "file_1_file_2_0_1"; cds_type "file_1_file_2_Initial"; count "file_1_file_2_1_4"; anchored "file_1_file_2_0_1";
derer1.05_4	GeneMark.hmm	CDS	10977886	10977931	.	+	2	gene_id "file_1_file_2_12756_g"; transcript_id "file_1_file_2_12756_t"; evidence "file_1_file_2_1_1"; cds_type "file_1_file_2_Internal"; count "file_1_file_2_2_4"; anchored "file_1_file_2_1_1";
derer1.05_4	GeneMark.hmm	exon	10977886	10977931	0	+	.	gene_id "file_1_file_2_12756_g"; transcript_id "file_1_file_2_12756_t"; evidence "file_1_file_2_1_1"; cds_type "file_1_file_2_Internal"; count "file_1_file_2_2_4"; anchored "file_1_file_2_1_1";
derer1.05_4	GeneMark.hmm	CDS	10977993	10978168	.	+	1	gene_id "file_1_file_2_12756_g"; transcript_id "file_1_file_2_12756_t"; evidence "file_1_file_2_1_1"; cds_type "file_1_file_2_Internal"; count "file_1_file_2_3_4"; anchored "file_1_file_2_1_1";
derer1.05_4	GeneMark.hmm	exon	10977993	10978168	0	+	.	gene_id "file_1_file_2_12756_g"; transcript_id "file_1_file_2_12756_t"; evidence "file_1_file_2_1_1"; cds_type "file_1_file_2_Internal"; count "file_1_file_2_3_4"; anchored "file_1_file_2_1_1";
derer1.05_4	GeneMark.hmm	CDS	10978230	10978633	.	+	2	gene_id "file_1_file_2_12756_g"; transcript_id "file_1_file_2_12756_t"; evidence "file_1_file_2_1_0"; cds_type "file_1_file_2_Terminal"; count "file_1_file_2_4_4"; anchored "file_1_file_2_1_1";
derer1.05_4	GeneMark.hmm	exon	10978230	10978633	0	+	.	gene_id "file_1_file_2_12756_g"; transcript_id "file_1_file_2_12756_t"; evidence "file_1_file_2_1_0"; cds_type "file_1_file_2_Terminal"; count "file_1_file_2_4_4"; anchored "file_1_file_2_1_1";
derer1.05_4	GeneMark.hmm	stop_codon	10978631	10978633	.	+	0	gene_id "file_1_file_2_12756_g"; transcript_id "file_1_file_2_12756_t"; count "file_1_file_2_1_1";
derer1.05_3	AUGUSTUS	start_codon	4785785	4785787	.	+	0	transcript_id "file_1_file_1_jg7031.t1"; gene_id "file_1_file_1_jg7031";
derer1.05_3	AUGUSTUS	CDS	4785785	4786089	0.95	+	0	transcript_id "file_1_file_1_jg7031.t1"; gene_id "file_1_file_1_jg7031";
derer1.05_3	AUGUSTUS	exon	4785785	4786089	.	+	.	transcript_id "file_1_file_1_jg7031.t1"; gene_id "file_1_file_1_jg7031";
derer1.05_3	AUGUSTUS	intron	4786090	4794639	.	+	.	transcript_id "file_1_file_1_jg7031.t1"; gene_id "file_1_file_1_jg7031";
derer1.05_3	AUGUSTUS	transcript	4785785	4794763	.	+	.	transcript_id "file_1_file_1_jg7031.t1"; gene_id "file_1_file_1_jg7031"
derer1.05_3	AUGUSTUS	gene	4785785	4794763	.	+	.	jg7031
derer1.05_3	AUGUSTUS	CDS	4794640	4794763	0.89	+	1	transcript_id "file_1_file_1_jg7031.t1"; gene_id "file_1_file_1_jg7031";
derer1.05_3	AUGUSTUS	exon	4794640	4794763	.	+	.	transcript_id "file_1_file_1_jg7031.t1"; gene_id "file_1_file_1_jg7031";
derer1.05_3	AUGUSTUS	stop_codon	4794761	4794763	.	+	0	transcript_id "file_1_file_1_jg7031.t1"; gene_id "file_1_file_1_jg7031";
derer1.05_4	AUGUSTUS	start_codon	11312870	11312872	.	+	0	transcript_id "file_1_file_1_jg4261.t1"; gene_id "file_1_file_1_jg4261";
derer1.05_4	AUGUSTUS	CDS	11312870	11315212	1	+	0	transcript_id "file_1_file_1_jg4261.t1"; gene_id "file_1_file_1_jg4261";
derer1.05_4	AUGUSTUS	exon	11312870	11315212	.	+	.	transcript_id "file_1_file_1_jg4261.t1"; gene_id "file_1_file_1_jg4261";
derer1.05_4	AUGUSTUS	transcript	11312870	11315212	.	+	.	transcript_id "file_1_file_1_jg4261.t1"; gene_id "file_1_file_1_jg4261"
derer1.05_4	AUGUSTUS	gene	11312870	11315212	.	+	.	jg4261
derer1.05_4	AUGUSTUS	stop_codon	11315210	11315212	.	+	0	transcript_id "file_1_file_1_jg4261.t1"; gene_id "file_1_file_1_jg4261";
derer1.05_1	AUGUSTUS	start_codon	16063242	16063244	.	+	0	transcript_id "file_1_file_1_jg14027.t1"; gene_id "file_1_file_1_jg14027";
derer1.05_1	AUGUSTUS	CDS	16063242	16063571	1	+	0	transcript_id "file_1_file_1_jg14027.t1"; gene_id "file_1_file_1_jg14027";
derer1.05_1	AUGUSTUS	exon	16063242	16063571	.	+	.	transcript_id "file_1_file_1_jg14027.t1"; gene_id "file_1_file_1_jg14027";
derer1.05_1	AUGUSTUS	intron	16063572	16063841	.	+	.	transcript_id "file_1_file_1_jg14027.t1"; gene_id "file_1_file_1_jg14027";
derer1.05_1	AUGUSTUS	transcript	16063242	16064741	.	+	.	transcript_id "file_1_file_1_jg14027.t1"; gene_id "file_1_file_1_jg14027"
derer1.05_1	AUGUSTUS	gene	16063242	16064741	.	+	.	jg14027
derer1.05_1	AUGUSTUS	CDS	16063842	16064741	1	+	0	transcript_id "file_1_file_1_jg14027.t1"; gene_id "file_1_file_1_jg14027";
derer1.05_1	AUGUSTUS	exon	16063842	16064741	.	+	.	transcript_id "file_1_file_1_jg14027.t1"; gene_id "file_1_file_1_jg14027";
derer1.05_1	AUGUSTUS	stop_codon	16064739	16064741	.	+	0	transcript_id "file_1_file_1_jg14027.t1"; gene_id "file_1_file_1_jg14027";
derer1.05_5	AUGUSTUS	start_codon	7283836	7283838	.	+	0	transcript_id "file_1_file_1_jg6045.t1"; gene_id "file_1_file_1_jg6045";
derer1.05_5	AUGUSTUS	CDS	7283836	7283892	1	+	0	transcript_id "file_1_file_1_jg6045.t1"; gene_id "file_1_file_1_jg6045";
derer1.05_5	AUGUSTUS	exon	7283836	7283892	.	+	.	transcript_id "file_1_file_1_jg6045.t1"; gene_id "file_1_file_1_jg6045";
derer1.05_5	AUGUSTUS	intron	7283893	7284779	.	+	.	transcript_id "file_1_file_1_jg6045.t1"; gene_id "file_1_file_1_jg6045";
derer1.05_5	AUGUSTUS	CDS	7284780	7285025	1	+	0	transcript_id "file_1_file_1_jg6045.t1"; gene_id "file_1_file_1_jg6045";
derer1.05_5	AUGUSTUS	exon	7284780	7285025	.	+	.	transcript_id "file_1_file_1_jg6045.t1"; gene_id "file_1_file_1_jg6045";
derer1.05_5	AUGUSTUS	intron	7285026	7285090	.	+	.	transcript_id "file_1_file_1_jg6045.t1"; gene_id "file_1_file_1_jg6045";
derer1.05_5	AUGUSTUS	CDS	7285091	7285482	1	+	0	transcript_id "file_1_file_1_jg6045.t1"; gene_id "file_1_file_1_jg6045";
derer1.05_5	AUGUSTUS	exon	7285091	7285482	.	+	.	transcript_id "file_1_file_1_jg6045.t1"; gene_id "file_1_file_1_jg6045";
derer1.05_5	AUGUSTUS	intron	7285483	7285760	.	+	.	transcript_id "file_1_file_1_jg6045.t1"; gene_id "file_1_file_1_jg6045";
derer1.05_5	AUGUSTUS	CDS	7285761	7285826	1	+	1	transcript_id "file_1_file_1_jg6045.t1"; gene_id "file_1_file_1_jg6045";
derer1.05_5	AUGUSTUS	exon	7285761	7285826	.	+	.	transcript_id "file_1_file_1_jg6045.t1"; gene_id "file_1_file_1_jg6045";
derer1.05_5	AUGUSTUS	intron	7285827	7285889	.	+	.	transcript_id "file_1_file_1_jg6045.t1"; gene_id "file_1_file_1_jg6045";
derer1.05_5	AUGUSTUS	CDS	7285890	7286084	1	+	1	transcript_id "file_1_file_1_jg6045.t1"; gene_id "file_1_file_1_jg6045";
derer1.05_5	AUGUSTUS	exon	7285890	7286084	.	+	.	transcript_id "file_1_file_1_jg6045.t1"; gene_id "file_1_file_1_jg6045";
derer1.05_5	AUGUSTUS	intron	7286085	7286151	.	+	.	transcript_id "file_1_file_1_jg6045.t1"; gene_id "file_1_file_1_jg6045";
derer1.05_5	AUGUSTUS	CDS	7286152	7286421	1	+	1	transcript_id "file_1_file_1_jg6045.t1"; gene_id "file_1_file_1_jg6045";
derer1.05_5	AUGUSTUS	exon	7286152	7286421	.	+	.	transcript_id "file_1_file_1_jg6045.t1"; gene_id "file_1_file_1_jg6045";
derer1.05_5	AUGUSTUS	intron	7286422	7286502	.	+	.	transcript_id "file_1_file_1_jg6045.t1"; gene_id "file_1_file_1_jg6045";
derer1.05_5	AUGUSTUS	CDS	7286503	7288839	0.88	+	1	transcript_id "file_1_file_1_jg6045.t1"; gene_id "file_1_file_1_jg6045";
derer1.05_5	AUGUSTUS	exon	7286503	7288839	.	+	.	transcript_id "file_1_file_1_jg6045.t1"; gene_id "file_1_file_1_jg6045";
derer1.05_5	AUGUSTUS	intron	7288840	7289381	.	+	.	transcript_id "file_1_file_1_jg6045.t1"; gene_id "file_1_file_1_jg6045";
derer1.05_5	AUGUSTUS	transcript	7283836	7289436	.	+	.	transcript_id "file_1_file_1_jg6045.t1"; gene_id "file_1_file_1_jg6045"
derer1.05_5	AUGUSTUS	gene	7283836	7289436	.	+	.	jg6045
derer1.05_5	AUGUSTUS	CDS	7289382	7289436	1	+	1	transcript_id "file_1_file_1_jg6045.t1"; gene_id "file_1_file_1_jg6045";
derer1.05_5	AUGUSTUS	exon	7289382	7289436	.	+	.	transcript_id "file_1_file_1_jg6045.t1"; gene_id "file_1_file_1_jg6045";
derer1.05_5	AUGUSTUS	stop_codon	7289434	7289436	.	+	0	transcript_id "file_1_file_1_jg6045.t1"; gene_id "file_1_file_1_jg6045";
derer1.05_1	AUGUSTUS	stop_codon	3099740	3099742	.	-	0	transcript_id "file_1_file_1_jg12497.t1"; gene_id "file_1_file_1_jg12497";
derer1.05_1	AUGUSTUS	CDS	3099740	3099945	1	-	2	transcript_id "file_1_file_1_jg12497.t1"; gene_id "file_1_file_1_jg12497";
derer1.05_1	AUGUSTUS	exon	3099740	3099945	.	-	.	transcript_id "file_1_file_1_jg12497.t1"; gene_id "file_1_file_1_jg12497";
derer1.05_1	AUGUSTUS	intron	3099946	3100005	.	-	.	transcript_id "file_1_file_1_jg12497.t1"; gene_id "file_1_file_1_jg12497";
derer1.05_1	AUGUSTUS	CDS	3100006	3100207	1	-	0	transcript_id "file_1_file_1_jg12497.t1"; gene_id "file_1_file_1_jg12497";
derer1.05_1	AUGUSTUS	exon	3100006	3100207	.	-	.	transcript_id "file_1_file_1_jg12497.t1"; gene_id "file_1_file_1_jg12497";
derer1.05_1	AUGUSTUS	intron	3100208	3100281	.	-	.	transcript_id "file_1_file_1_jg12497.t1"; gene_id "file_1_file_1_jg12497";
derer1.05_1	AUGUSTUS	CDS	3100282	3101252	1	-	2	transcript_id "file_1_file_1_jg12497.t1"; gene_id "file_1_file_1_jg12497";
derer1.05_1	AUGUSTUS	exon	3100282	3101252	.	-	.	transcript_id "file_1_file_1_jg12497.t1"; gene_id "file_1_file_1_jg12497";
derer1.05_1	AUGUSTUS	intron	3101253	3101317	.	-	.	transcript_id "file_1_file_1_jg12497.t1"; gene_id "file_1_file_1_jg12497";
derer1.05_1	AUGUSTUS	CDS	3101318	3101429	1	-	0	transcript_id "file_1_file_1_jg12497.t1"; gene_id "file_1_file_1_jg12497";
derer1.05_1	AUGUSTUS	exon	3101318	3101429	.	-	.	transcript_id "file_1_file_1_jg12497.t1"; gene_id "file_1_file_1_jg12497";
derer1.05_1	AUGUSTUS	intron	3101430	3101488	.	-	.	transcript_id "file_1_file_1_jg12497.t1"; gene_id "file_1_file_1_jg12497";
derer1.05_1	AUGUSTUS	CDS	3101489	3102445	1	-	0	transcript_id "file_1_file_1_jg12497.t1"; gene_id "file_1_file_1_jg12497";
derer1.05_1	AUGUSTUS	exon	3101489	3102445	.	-	.	transcript_id "file_1_file_1_jg12497.t1"; gene_id "file_1_file_1_jg12497";
derer1.05_1	AUGUSTUS	intron	3102446	3102507	.	-	.	transcript_id "file_1_file_1_jg12497.t1"; gene_id "file_1_file_1_jg12497";
derer1.05_1	AUGUSTUS	CDS	3102508	3103016	1	-	2	transcript_id "file_1_file_1_jg12497.t1"; gene_id "file_1_file_1_jg12497";
derer1.05_1	AUGUSTUS	exon	3102508	3103016	.	-	.	transcript_id "file_1_file_1_jg12497.t1"; gene_id "file_1_file_1_jg12497";
derer1.05_1	AUGUSTUS	intron	3103017	3106020	.	-	.	transcript_id "file_1_file_1_jg12497.t1"; gene_id "file_1_file_1_jg12497";
derer1.05_1	AUGUSTUS	CDS	3106021	3106102	1	-	0	transcript_id "file_1_file_1_jg12497.t1"; gene_id "file_1_file_1_jg12497";
derer1.05_1	AUGUSTUS	exon	3106021	3106102	.	-	.	transcript_id "file_1_file_1_jg12497.t1"; gene_id "file_1_file_1_jg12497";
derer1.05_1	AUGUSTUS	intron	3106103	3115277	.	-	.	transcript_id "file_1_file_1_jg12497.t1"; gene_id "file_1_file_1_jg12497";
derer1.05_1	AUGUSTUS	transcript	3099740	3115280	.	-	.	transcript_id "file_1_file_1_jg12497.t1"; gene_id "file_1_file_1_jg12497"
derer1.05_1	AUGUSTUS	gene	3099740	3115280	.	-	.	jg12497
derer1.05_1	AUGUSTUS	CDS	3115278	3115280	1	-	0	transcript_id "file_1_file_1_jg12497.t1"; gene_id "file_1_file_1_jg12497";
derer1.05_1	AUGUSTUS	exon	3115278	3115280	.	-	.	transcript_id "file_1_file_1_jg12497.t1"; gene_id "file_1_file_1_jg12497";
derer1.05_1	AUGUSTUS	start_codon	3115278	3115280	.	-	0	transcript_id "file_1_file_1_jg12497.t1"; gene_id "file_1_file_1_jg12497";
derer1.05_977	AUGUSTUS	stop_codon	2061	2063	.	-	0	transcript_id "file_1_file_1_jg11994.t1"; gene_id "file_1_file_1_jg11994";
derer1.05_977	AUGUSTUS	CDS	2061	2471	1	-	0	transcript_id "file_1_file_1_jg11994.t1"; gene_id "file_1_file_1_jg11994";
derer1.05_977	AUGUSTUS	exon	2061	2471	.	-	.	transcript_id "file_1_file_1_jg11994.t1"; gene_id "file_1_file_1_jg11994";
derer1.05_977	AUGUSTUS	transcript	2061	2471	.	-	.	transcript_id "file_1_file_1_jg11994.t1"; gene_id "file_1_file_1_jg11994"
derer1.05_977	AUGUSTUS	gene	2061	2471	.	-	.	jg11994
derer1.05_977	AUGUSTUS	start_codon	2469	2471	.	-	0	transcript_id "file_1_file_1_jg11994.t1"; gene_id "file_1_file_1_jg11994";
derer1.05_5	AUGUSTUS	start_codon	7011725	7011727	.	+	0	transcript_id "file_1_file_1_jg5999.t1"; gene_id "file_1_file_1_jg5999";
derer1.05_5	AUGUSTUS	CDS	7011725	7011860	1	+	0	transcript_id "file_1_file_1_jg5999.t1"; gene_id "file_1_file_1_jg5999";
derer1.05_5	AUGUSTUS	exon	7011725	7011860	.	+	.	transcript_id "file_1_file_1_jg5999.t1"; gene_id "file_1_file_1_jg5999";
derer1.05_5	AUGUSTUS	intron	7011861	7013853	.	+	.	transcript_id "file_1_file_1_jg5999.t1"; gene_id "file_1_file_1_jg5999";
derer1.05_5	AUGUSTUS	CDS	7013854	7014113	1	+	2	transcript_id "file_1_file_1_jg5999.t1"; gene_id "file_1_file_1_jg5999";
derer1.05_5	AUGUSTUS	exon	7013854	7014113	.	+	.	transcript_id "file_1_file_1_jg5999.t1"; gene_id "file_1_file_1_jg5999";
derer1.05_5	AUGUSTUS	intron	7014114	7014180	.	+	.	transcript_id "file_1_file_1_jg5999.t1"; gene_id "file_1_file_1_jg5999";
derer1.05_5	AUGUSTUS	CDS	7014181	7015005	1	+	0	transcript_id "file_1_file_1_jg5999.t1"; gene_id "file_1_file_1_jg5999";
derer1.05_5	AUGUSTUS	exon	7014181	7015005	.	+	.	transcript_id "file_1_file_1_jg5999.t1"; gene_id "file_1_file_1_jg5999";
derer1.05_5	AUGUSTUS	intron	7015006	7016125	.	+	.	transcript_id "file_1_file_1_jg5999.t1"; gene_id "file_1_file_1_jg5999";
derer1.05_5	AUGUSTUS	CDS	7016126	7016396	1	+	0	transcript_id "file_1_file_1_jg5999.t1"; gene_id "file_1_file_1_jg5999";
derer1.05_5	AUGUSTUS	exon	7016126	7016396	.	+	.	transcript_id "file_1_file_1_jg5999.t1"; gene_id "file_1_file_1_jg5999";
derer1.05_5	AUGUSTUS	intron	7016397	7017113	.	+	.	transcript_id "file_1_file_1_jg5999.t1"; gene_id "file_1_file_1_jg5999";
derer1.05_5	AUGUSTUS	CDS	7017114	7017202	1	+	2	transcript_id "file_1_file_1_jg5999.t1"; gene_id "file_1_file_1_jg5999";
derer1.05_5	AUGUSTUS	exon	7017114	7017202	.	+	.	transcript_id "file_1_file_1_jg5999.t1"; gene_id "file_1_file_1_jg5999";
derer1.05_5	AUGUSTUS	intron	7017203	7019759	.	+	.	transcript_id "file_1_file_1_jg5999.t1"; gene_id "file_1_file_1_jg5999";
derer1.05_5	AUGUSTUS	CDS	7019760	7019899	1	+	0	transcript_id "file_1_file_1_jg5999.t1"; gene_id "file_1_file_1_jg5999";
derer1.05_5	AUGUSTUS	exon	7019760	7019899	.	+	.	transcript_id "file_1_file_1_jg5999.t1"; gene_id "file_1_file_1_jg5999";
derer1.05_5	AUGUSTUS	intron	7019900	7019964	.	+	.	transcript_id "file_1_file_1_jg5999.t1"; gene_id "file_1_file_1_jg5999";
derer1.05_5	AUGUSTUS	CDS	7019965	7020070	1	+	1	transcript_id "file_1_file_1_jg5999.t1"; gene_id "file_1_file_1_jg5999";
derer1.05_5	AUGUSTUS	exon	7019965	7020070	.	+	.	transcript_id "file_1_file_1_jg5999.t1"; gene_id "file_1_file_1_jg5999";
derer1.05_5	AUGUSTUS	intron	7020071	7023305	.	+	.	transcript_id "file_1_file_1_jg5999.t1"; gene_id "file_1_file_1_jg5999";
derer1.05_5	AUGUSTUS	CDS	7023306	7023445	1	+	0	transcript_id "file_1_file_1_jg5999.t1"; gene_id "file_1_file_1_jg5999";
derer1.05_5	AUGUSTUS	exon	7023306	7023445	.	+	.	transcript_id "file_1_file_1_jg5999.t1"; gene_id "file_1_file_1_jg5999";
derer1.05_5	AUGUSTUS	intron	7023446	7023508	.	+	.	transcript_id "file_1_file_1_jg5999.t1"; gene_id "file_1_file_1_jg5999";
derer1.05_5	AUGUSTUS	CDS	7023509	7023650	1	+	1	transcript_id "file_1_file_1_jg5999.t1"; gene_id "file_1_file_1_jg5999";
derer1.05_5	AUGUSTUS	exon	7023509	7023650	.	+	.	transcript_id "file_1_file_1_jg5999.t1"; gene_id "file_1_file_1_jg5999";
derer1.05_5	AUGUSTUS	intron	7023651	7023713	.	+	.	transcript_id "file_1_file_1_jg5999.t1"; gene_id "file_1_file_1_jg5999";
derer1.05_5	AUGUSTUS	transcript	7011725	7023938	.	+	.	transcript_id "file_1_file_1_jg5999.t1"; gene_id "file_1_file_1_jg5999"
derer1.05_5	AUGUSTUS	gene	7011725	7023938	.	+	.	jg5999
derer1.05_5	AUGUSTUS	CDS	7023714	7023938	1	+	0	transcript_id "file_1_file_1_jg5999.t1"; gene_id "file_1_file_1_jg5999";
derer1.05_5	AUGUSTUS	exon	7023714	7023938	.	+	.	transcript_id "file_1_file_1_jg5999.t1"; gene_id "file_1_file_1_jg5999";
derer1.05_5	AUGUSTUS	stop_codon	7023936	7023938	.	+	0	transcript_id "file_1_file_1_jg5999.t1"; gene_id "file_1_file_1_jg5999";
derer1.05_0	GeneMark.hmm	stop_codon	8589887	8589889	.	-	0	gene_id "file_1_file_2_1042_g"; transcript_id "file_1_file_2_1042_t"; count "file_1_file_2_1_1";
derer1.05_0	GeneMark.hmm	CDS	8589887	8590221	.	-	2	gene_id "file_1_file_2_1042_g"; transcript_id "file_1_file_2_1042_t"; evidence "file_1_file_2_1_1"; cds_type "file_1_file_2_Terminal"; count "file_1_file_2_4_4"; anchored "file_1_file_2_1_1";
derer1.05_0	GeneMark.hmm	exon	8589887	8590221	0	-	.	gene_id "file_1_file_2_1042_g"; transcript_id "file_1_file_2_1042_t"; evidence "file_1_file_2_1_1"; cds_type "file_1_file_2_Terminal"; count "file_1_file_2_4_4"; anchored "file_1_file_2_1_1";
derer1.05_0	GeneMark.hmm	CDS	8590277	8590523	.	-	0	gene_id "file_1_file_2_1042_g"; transcript_id "file_1_file_2_1042_t"; evidence "file_1_file_2_1_1"; cds_type "file_1_file_2_Internal"; count "file_1_file_2_3_4"; anchored "file_1_file_2_1_1";
derer1.05_0	GeneMark.hmm	exon	8590277	8590523	0	-	.	gene_id "file_1_file_2_1042_g"; transcript_id "file_1_file_2_1042_t"; evidence "file_1_file_2_1_1"; cds_type "file_1_file_2_Internal"; count "file_1_file_2_3_4"; anchored "file_1_file_2_1_1";
derer1.05_0	GeneMark.hmm	CDS	8590578	8590671	.	-	1	gene_id "file_1_file_2_1042_g"; transcript_id "file_1_file_2_1042_t"; evidence "file_1_file_2_1_1"; cds_type "file_1_file_2_Internal"; count "file_1_file_2_2_4"; anchored "file_1_file_2_1_1";
derer1.05_0	GeneMark.hmm	exon	8590578	8590671	0	-	.	gene_id "file_1_file_2_1042_g"; transcript_id "file_1_file_2_1042_t"; evidence "file_1_file_2_1_1"; cds_type "file_1_file_2_Internal"; count "file_1_file_2_2_4"; anchored "file_1_file_2_1_1";
derer1.05_0	GeneMark.hmm	CDS	8590797	8590849	.	-	0	gene_id "file_1_file_2_1042_g"; transcript_id "file_1_file_2_1042_t"; evidence "file_1_file_2_1_0"; cds_type "file_1_file_2_Initial"; count "file_1_file_2_1_4"; anchored "file_1_file_2_1_0";
derer1.05_0	GeneMark.hmm	exon	8590797	8590849	0	-	.	gene_id "file_1_file_2_1042_g"; transcript_id "file_1_file_2_1042_t"; evidence "file_1_file_2_1_0"; cds_type "file_1_file_2_Initial"; count "file_1_file_2_1_4"; anchored "file_1_file_2_1_0";
derer1.05_0	GeneMark.hmm	start_codon	8590847	8590849	.	-	0	gene_id "file_1_file_2_1042_g"; transcript_id "file_1_file_2_1042_t"; count "file_1_file_2_1_1";
derer1.05_5	AUGUSTUS	stop_codon	2720059	2720061	.	-	0	transcript_id "file_1_file_1_jg5503.t1"; gene_id "file_1_file_1_jg5503";
derer1.05_5	AUGUSTUS	CDS	2720059	2720595	1	-	0	transcript_id "file_1_file_1_jg5503.t1"; gene_id "file_1_file_1_jg5503";
derer1.05_5	AUGUSTUS	exon	2720059	2720595	.	-	.	transcript_id "file_1_file_1_jg5503.t1"; gene_id "file_1_file_1_jg5503";
derer1.05_5	AUGUSTUS	transcript	2720059	2720595	.	-	.	transcript_id "file_1_file_1_jg5503.t1"; gene_id "file_1_file_1_jg5503"
derer1.05_5	AUGUSTUS	gene	2720059	2720595	.	-	.	jg5503
derer1.05_5	AUGUSTUS	start_codon	2720593	2720595	.	-	0	transcript_id "file_1_file_1_jg5503.t1"; gene_id "file_1_file_1_jg5503";
derer1.05_3	AUGUSTUS	start_codon	5871776	5871778	.	+	0	transcript_id "file_1_file_1_jg7123.t2"; gene_id "file_1_file_1_jg7123";
derer1.05_3	AUGUSTUS	CDS	5871776	5871867	1	+	0	transcript_id "file_1_file_1_jg7123.t2"; gene_id "file_1_file_1_jg7123";
derer1.05_3	AUGUSTUS	exon	5871776	5871867	.	+	.	transcript_id "file_1_file_1_jg7123.t2"; gene_id "file_1_file_1_jg7123";
derer1.05_3	AUGUSTUS	intron	5871868	5887186	.	+	.	transcript_id "file_1_file_1_jg7123.t2"; gene_id "file_1_file_1_jg7123";
derer1.05_3	AUGUSTUS	CDS	5887187	5887305	1	+	1	transcript_id "file_1_file_1_jg7123.t2"; gene_id "file_1_file_1_jg7123";
derer1.05_3	AUGUSTUS	exon	5887187	5887305	.	+	.	transcript_id "file_1_file_1_jg7123.t2"; gene_id "file_1_file_1_jg7123";
derer1.05_3	AUGUSTUS	intron	5887306	5887369	.	+	.	transcript_id "file_1_file_1_jg7123.t2"; gene_id "file_1_file_1_jg7123";
derer1.05_3	AUGUSTUS	CDS	5887370	5887527	1	+	2	transcript_id "file_1_file_1_jg7123.t2"; gene_id "file_1_file_1_jg7123";
derer1.05_3	AUGUSTUS	exon	5887370	5887527	.	+	.	transcript_id "file_1_file_1_jg7123.t2"; gene_id "file_1_file_1_jg7123";
derer1.05_3	AUGUSTUS	intron	5887528	5887590	.	+	.	transcript_id "file_1_file_1_jg7123.t2"; gene_id "file_1_file_1_jg7123";
derer1.05_3	AUGUSTUS	CDS	5887591	5887763	1	+	0	transcript_id "file_1_file_1_jg7123.t2"; gene_id "file_1_file_1_jg7123";
derer1.05_3	AUGUSTUS	exon	5887591	5887763	.	+	.	transcript_id "file_1_file_1_jg7123.t2"; gene_id "file_1_file_1_jg7123";
derer1.05_3	AUGUSTUS	intron	5887764	5887988	.	+	.	transcript_id "file_1_file_1_jg7123.t2"; gene_id "file_1_file_1_jg7123";
derer1.05_3	AUGUSTUS	CDS	5887989	5888183	1	+	1	transcript_id "file_1_file_1_jg7123.t2"; gene_id "file_1_file_1_jg7123";
derer1.05_3	AUGUSTUS	exon	5887989	5888183	.	+	.	transcript_id "file_1_file_1_jg7123.t2"; gene_id "file_1_file_1_jg7123";
derer1.05_3	AUGUSTUS	intron	5888184	5888547	.	+	.	transcript_id "file_1_file_1_jg7123.t2"; gene_id "file_1_file_1_jg7123";
derer1.05_3	AUGUSTUS	CDS	5888548	5888791	1	+	1	transcript_id "file_1_file_1_jg7123.t2"; gene_id "file_1_file_1_jg7123";
derer1.05_3	AUGUSTUS	exon	5888548	5888791	.	+	.	transcript_id "file_1_file_1_jg7123.t2"; gene_id "file_1_file_1_jg7123";
derer1.05_3	AUGUSTUS	intron	5888792	5892072	.	+	.	transcript_id "file_1_file_1_jg7123.t2"; gene_id "file_1_file_1_jg7123";
derer1.05_3	AUGUSTUS	CDS	5892073	5892320	1	+	0	transcript_id "file_1_file_1_jg7123.t2"; gene_id "file_1_file_1_jg7123";
derer1.05_3	AUGUSTUS	exon	5892073	5892320	.	+	.	transcript_id "file_1_file_1_jg7123.t2"; gene_id "file_1_file_1_jg7123";
derer1.05_3	AUGUSTUS	intron	5892321	5892955	.	+	.	transcript_id "file_1_file_1_jg7123.t2"; gene_id "file_1_file_1_jg7123";
derer1.05_3	AUGUSTUS	CDS	5892956	5893201	1	+	1	transcript_id "file_1_file_1_jg7123.t2"; gene_id "file_1_file_1_jg7123";
derer1.05_3	AUGUSTUS	exon	5892956	5893201	.	+	.	transcript_id "file_1_file_1_jg7123.t2"; gene_id "file_1_file_1_jg7123";
derer1.05_3	AUGUSTUS	intron	5893202	5894151	.	+	.	transcript_id "file_1_file_1_jg7123.t2"; gene_id "file_1_file_1_jg7123";
derer1.05_3	AUGUSTUS	transcript	5871776	5894188	.	+	.	transcript_id "file_1_file_1_jg7123.t2"; gene_id "file_1_file_1_jg7123"
derer1.05_3	AUGUSTUS	CDS	5894152	5894188	1	+	1	transcript_id "file_1_file_1_jg7123.t2"; gene_id "file_1_file_1_jg7123";
derer1.05_3	AUGUSTUS	exon	5894152	5894188	.	+	.	transcript_id "file_1_file_1_jg7123.t2"; gene_id "file_1_file_1_jg7123";
derer1.05_3	AUGUSTUS	stop_codon	5894186	5894188	.	+	0	transcript_id "file_1_file_1_jg7123.t2"; gene_id "file_1_file_1_jg7123";
derer1.05_5	AUGUSTUS	start_codon	5019376	5019378	.	+	0	transcript_id "file_1_file_1_jg5729.t1"; gene_id "file_1_file_1_jg5729";
derer1.05_5	AUGUSTUS	CDS	5019376	5019612	0.99	+	0	transcript_id "file_1_file_1_jg5729.t1"; gene_id "file_1_file_1_jg5729";
derer1.05_5	AUGUSTUS	exon	5019376	5019612	.	+	.	transcript_id "file_1_file_1_jg5729.t1"; gene_id "file_1_file_1_jg5729";
derer1.05_5	AUGUSTUS	intron	5019613	5022573	.	+	.	transcript_id "file_1_file_1_jg5729.t1"; gene_id "file_1_file_1_jg5729";
derer1.05_5	AUGUSTUS	CDS	5022574	5022691	1	+	0	transcript_id "file_1_file_1_jg5729.t1"; gene_id "file_1_file_1_jg5729";
derer1.05_5	AUGUSTUS	exon	5022574	5022691	.	+	.	transcript_id "file_1_file_1_jg5729.t1"; gene_id "file_1_file_1_jg5729";
derer1.05_5	AUGUSTUS	intron	5022692	5023162	.	+	.	transcript_id "file_1_file_1_jg5729.t1"; gene_id "file_1_file_1_jg5729";
derer1.05_5	AUGUSTUS	CDS	5023163	5023350	1	+	2	transcript_id "file_1_file_1_jg5729.t1"; gene_id "file_1_file_1_jg5729";
derer1.05_5	AUGUSTUS	exon	5023163	5023350	.	+	.	transcript_id "file_1_file_1_jg5729.t1"; gene_id "file_1_file_1_jg5729";
derer1.05_5	AUGUSTUS	intron	5023351	5027172	.	+	.	transcript_id "file_1_file_1_jg5729.t1"; gene_id "file_1_file_1_jg5729";
derer1.05_5	AUGUSTUS	CDS	5027173	5027227	1	+	0	transcript_id "file_1_file_1_jg5729.t1"; gene_id "file_1_file_1_jg5729";
derer1.05_5	AUGUSTUS	exon	5027173	5027227	.	+	.	transcript_id "file_1_file_1_jg5729.t1"; gene_id "file_1_file_1_jg5729";
derer1.05_5	AUGUSTUS	intron	5027228	5027704	.	+	.	transcript_id "file_1_file_1_jg5729.t1"; gene_id "file_1_file_1_jg5729";
derer1.05_5	AUGUSTUS	CDS	5027705	5028020	1	+	2	transcript_id "file_1_file_1_jg5729.t1"; gene_id "file_1_file_1_jg5729";
derer1.05_5	AUGUSTUS	exon	5027705	5028020	.	+	.	transcript_id "file_1_file_1_jg5729.t1"; gene_id "file_1_file_1_jg5729";
derer1.05_5	AUGUSTUS	intron	5028021	5031119	.	+	.	transcript_id "file_1_file_1_jg5729.t1"; gene_id "file_1_file_1_jg5729";
derer1.05_5	AUGUSTUS	CDS	5031120	5031253	1	+	1	transcript_id "file_1_file_1_jg5729.t1"; gene_id "file_1_file_1_jg5729";
derer1.05_5	AUGUSTUS	exon	5031120	5031253	.	+	.	transcript_id "file_1_file_1_jg5729.t1"; gene_id "file_1_file_1_jg5729";
derer1.05_5	AUGUSTUS	intron	5031254	5031378	.	+	.	transcript_id "file_1_file_1_jg5729.t1"; gene_id "file_1_file_1_jg5729";
derer1.05_5	AUGUSTUS	CDS	5031379	5031554	1	+	2	transcript_id "file_1_file_1_jg5729.t1"; gene_id "file_1_file_1_jg5729";
derer1.05_5	AUGUSTUS	exon	5031379	5031554	.	+	.	transcript_id "file_1_file_1_jg5729.t1"; gene_id "file_1_file_1_jg5729";
derer1.05_5	AUGUSTUS	intron	5031555	5031790	.	+	.	transcript_id "file_1_file_1_jg5729.t1"; gene_id "file_1_file_1_jg5729";
derer1.05_5	AUGUSTUS	CDS	5031791	5032034	1	+	0	transcript_id "file_1_file_1_jg5729.t1"; gene_id "file_1_file_1_jg5729";
derer1.05_5	AUGUSTUS	exon	5031791	5032034	.	+	.	transcript_id "file_1_file_1_jg5729.t1"; gene_id "file_1_file_1_jg5729";
derer1.05_5	AUGUSTUS	intron	5032035	5033381	.	+	.	transcript_id "file_1_file_1_jg5729.t1"; gene_id "file_1_file_1_jg5729";
derer1.05_5	AUGUSTUS	CDS	5033382	5034110	1	+	2	transcript_id "file_1_file_1_jg5729.t1"; gene_id "file_1_file_1_jg5729";
derer1.05_5	AUGUSTUS	exon	5033382	5034110	.	+	.	transcript_id "file_1_file_1_jg5729.t1"; gene_id "file_1_file_1_jg5729";
derer1.05_5	AUGUSTUS	intron	5034111	5034410	.	+	.	transcript_id "file_1_file_1_jg5729.t1"; gene_id "file_1_file_1_jg5729";
derer1.05_5	AUGUSTUS	CDS	5034411	5034605	1	+	2	transcript_id "file_1_file_1_jg5729.t1"; gene_id "file_1_file_1_jg5729";
derer1.05_5	AUGUSTUS	exon	5034411	5034605	.	+	.	transcript_id "file_1_file_1_jg5729.t1"; gene_id "file_1_file_1_jg5729";
derer1.05_5	AUGUSTUS	intron	5034606	5034668	.	+	.	transcript_id "file_1_file_1_jg5729.t1"; gene_id "file_1_file_1_jg5729";
derer1.05_5	AUGUSTUS	CDS	5034669	5034764	1	+	2	transcript_id "file_1_file_1_jg5729.t1"; gene_id "file_1_file_1_jg5729";
derer1.05_5	AUGUSTUS	exon	5034669	5034764	.	+	.	transcript_id "file_1_file_1_jg5729.t1"; gene_id "file_1_file_1_jg5729";
derer1.05_5	AUGUSTUS	intron	5034765	5036010	.	+	.	transcript_id "file_1_file_1_jg5729.t1"; gene_id "file_1_file_1_jg5729";
derer1.05_5	AUGUSTUS	CDS	5036011	5036382	1	+	2	transcript_id "file_1_file_1_jg5729.t1"; gene_id "file_1_file_1_jg5729";
derer1.05_5	AUGUSTUS	exon	5036011	5036382	.	+	.	transcript_id "file_1_file_1_jg5729.t1"; gene_id "file_1_file_1_jg5729";
derer1.05_5	AUGUSTUS	intron	5036383	5036483	.	+	.	transcript_id "file_1_file_1_jg5729.t1"; gene_id "file_1_file_1_jg5729";
derer1.05_5	AUGUSTUS	CDS	5036484	5037091	1	+	2	transcript_id "file_1_file_1_jg5729.t1"; gene_id "file_1_file_1_jg5729";
derer1.05_5	AUGUSTUS	exon	5036484	5037091	.	+	.	transcript_id "file_1_file_1_jg5729.t1"; gene_id "file_1_file_1_jg5729";
derer1.05_5	AUGUSTUS	intron	5037092	5037205	.	+	.	transcript_id "file_1_file_1_jg5729.t1"; gene_id "file_1_file_1_jg5729";
derer1.05_5	AUGUSTUS	transcript	5019376	5037961	.	+	.	transcript_id "file_1_file_1_jg5729.t1"; gene_id "file_1_file_1_jg5729"
derer1.05_5	AUGUSTUS	gene	5019376	5037961	.	+	.	jg5729
derer1.05_5	AUGUSTUS	CDS	5037206	5037961	1	+	0	transcript_id "file_1_file_1_jg5729.t1"; gene_id "file_1_file_1_jg5729";
derer1.05_5	AUGUSTUS	exon	5037206	5037961	.	+	.	transcript_id "file_1_file_1_jg5729.t1"; gene_id "file_1_file_1_jg5729";
derer1.05_5	AUGUSTUS	stop_codon	5037959	5037961	.	+	0	transcript_id "file_1_file_1_jg5729.t1"; gene_id "file_1_file_1_jg5729";
derer1.05_1	GeneMark.hmm	stop_codon	9355320	9355322	.	-	0	gene_id "file_1_file_2_4138_g"; transcript_id "file_1_file_2_4138_t"; count "file_1_file_2_1_1";
derer1.05_1	GeneMark.hmm	CDS	9355320	9355426	.	-	2	gene_id "file_1_file_2_4138_g"; transcript_id "file_1_file_2_4138_t"; evidence "file_1_file_2_1_1"; cds_type "file_1_file_2_Terminal"; count "file_1_file_2_3_3"; anchored "file_1_file_2_1_1";
derer1.05_1	GeneMark.hmm	exon	9355320	9355426	0	-	.	gene_id "file_1_file_2_4138_g"; transcript_id "file_1_file_2_4138_t"; evidence "file_1_file_2_1_1"; cds_type "file_1_file_2_Terminal"; count "file_1_file_2_3_3"; anchored "file_1_file_2_1_1";
derer1.05_1	GeneMark.hmm	CDS	9355487	9355618	.	-	2	gene_id "file_1_file_2_4138_g"; transcript_id "file_1_file_2_4138_t"; evidence "file_1_file_2_1_1"; cds_type "file_1_file_2_Internal"; count "file_1_file_2_2_3"; anchored "file_1_file_2_1_1";
derer1.05_1	GeneMark.hmm	exon	9355487	9355618	0	-	.	gene_id "file_1_file_2_4138_g"; transcript_id "file_1_file_2_4138_t"; evidence "file_1_file_2_1_1"; cds_type "file_1_file_2_Internal"; count "file_1_file_2_2_3"; anchored "file_1_file_2_1_1";
derer1.05_1	GeneMark.hmm	CDS	9355763	9356540	.	-	0	gene_id "file_1_file_2_4138_g"; transcript_id "file_1_file_2_4138_t"; evidence "file_1_file_2_1_0"; cds_type "file_1_file_2_Initial"; count "file_1_file_2_1_3"; anchored "file_1_file_2_1_0";
derer1.05_1	GeneMark.hmm	exon	9355763	9356540	0	-	.	gene_id "file_1_file_2_4138_g"; transcript_id "file_1_file_2_4138_t"; evidence "file_1_file_2_1_0"; cds_type "file_1_file_2_Initial"; count "file_1_file_2_1_3"; anchored "file_1_file_2_1_0";
derer1.05_1	GeneMark.hmm	start_codon	9356538	9356540	.	-	0	gene_id "file_1_file_2_4138_g"; transcript_id "file_1_file_2_4138_t"; count "file_1_file_2_1_1";
derer1.05_4	AUGUSTUS	start_codon	4617562	4617564	.	+	0	transcript_id "file_1_file_1_jg3456.t1"; gene_id "file_1_file_1_jg3456";
derer1.05_4	AUGUSTUS	CDS	4617562	4617597	1	+	0	transcript_id "file_1_file_1_jg3456.t1"; gene_id "file_1_file_1_jg3456";
derer1.05_4	AUGUSTUS	exon	4617562	4617597	.	+	.	transcript_id "file_1_file_1_jg3456.t1"; gene_id "file_1_file_1_jg3456";
derer1.05_4	AUGUSTUS	intron	4617598	4617651	.	+	.	transcript_id "file_1_file_1_jg3456.t1"; gene_id "file_1_file_1_jg3456";
derer1.05_4	AUGUSTUS	CDS	4617652	4618266	1	+	0	transcript_id "file_1_file_1_jg3456.t1"; gene_id "file_1_file_1_jg3456";
derer1.05_4	AUGUSTUS	exon	4617652	4618266	.	+	.	transcript_id "file_1_file_1_jg3456.t1"; gene_id "file_1_file_1_jg3456";
derer1.05_4	AUGUSTUS	intron	4618267	4618321	.	+	.	transcript_id "file_1_file_1_jg3456.t1"; gene_id "file_1_file_1_jg3456";
derer1.05_4	AUGUSTUS	CDS	4618322	4618499	1	+	0	transcript_id "file_1_file_1_jg3456.t1"; gene_id "file_1_file_1_jg3456";
derer1.05_4	AUGUSTUS	exon	4618322	4618499	.	+	.	transcript_id "file_1_file_1_jg3456.t1"; gene_id "file_1_file_1_jg3456";
derer1.05_4	AUGUSTUS	intron	4618500	4618558	.	+	.	transcript_id "file_1_file_1_jg3456.t1"; gene_id "file_1_file_1_jg3456";
derer1.05_4	AUGUSTUS	transcript	4617562	4618908	.	+	.	transcript_id "file_1_file_1_jg3456.t1"; gene_id "file_1_file_1_jg3456"
derer1.05_4	AUGUSTUS	gene	4617562	4618908	.	+	.	jg3456
derer1.05_4	AUGUSTUS	CDS	4618559	4618908	1	+	2	transcript_id "file_1_file_1_jg3456.t1"; gene_id "file_1_file_1_jg3456";
derer1.05_4	AUGUSTUS	exon	4618559	4618908	.	+	.	transcript_id "file_1_file_1_jg3456.t1"; gene_id "file_1_file_1_jg3456";
derer1.05_4	AUGUSTUS	stop_codon	4618906	4618908	.	+	0	transcript_id "file_1_file_1_jg3456.t1"; gene_id "file_1_file_1_jg3456";
derer1.05_2	AUGUSTUS	stop_codon	6115391	6115393	.	-	0	transcript_id "file_1_file_1_jg606.t1"; gene_id "file_1_file_1_jg606";
derer1.05_2	AUGUSTUS	CDS	6115391	6115655	1	-	1	transcript_id "file_1_file_1_jg606.t1"; gene_id "file_1_file_1_jg606";
derer1.05_2	AUGUSTUS	exon	6115391	6115655	.	-	.	transcript_id "file_1_file_1_jg606.t1"; gene_id "file_1_file_1_jg606";
derer1.05_2	AUGUSTUS	intron	6115656	6115725	.	-	.	transcript_id "file_1_file_1_jg606.t1"; gene_id "file_1_file_1_jg606";
derer1.05_2	AUGUSTUS	CDS	6115726	6116129	1	-	0	transcript_id "file_1_file_1_jg606.t1"; gene_id "file_1_file_1_jg606";
derer1.05_2	AUGUSTUS	exon	6115726	6116129	.	-	.	transcript_id "file_1_file_1_jg606.t1"; gene_id "file_1_file_1_jg606";
derer1.05_2	AUGUSTUS	intron	6116130	6116183	.	-	.	transcript_id "file_1_file_1_jg606.t1"; gene_id "file_1_file_1_jg606";
derer1.05_2	AUGUSTUS	transcript	6115391	6116396	.	-	.	transcript_id "file_1_file_1_jg606.t1"; gene_id "file_1_file_1_jg606"
derer1.05_2	AUGUSTUS	gene	6115391	6116396	.	-	.	jg606
derer1.05_2	AUGUSTUS	CDS	6116184	6116396	1	-	0	transcript_id "file_1_file_1_jg606.t1"; gene_id "file_1_file_1_jg606";
derer1.05_2	AUGUSTUS	exon	6116184	6116396	.	-	.	transcript_id "file_1_file_1_jg606.t1"; gene_id "file_1_file_1_jg606";
derer1.05_2	AUGUSTUS	start_codon	6116394	6116396	.	-	0	transcript_id "file_1_file_1_jg606.t1"; gene_id "file_1_file_1_jg606";
derer1.05_2	AUGUSTUS	start_codon	19065157	19065159	.	+	0	transcript_id "file_1_file_1_jg2335.t1"; gene_id "file_1_file_1_jg2335";
derer1.05_2	AUGUSTUS	CDS	19065157	19065837	1	+	0	transcript_id "file_1_file_1_jg2335.t1"; gene_id "file_1_file_1_jg2335";
derer1.05_2	AUGUSTUS	exon	19065157	19065837	.	+	.	transcript_id "file_1_file_1_jg2335.t1"; gene_id "file_1_file_1_jg2335";
derer1.05_2	AUGUSTUS	transcript	19065157	19065837	.	+	.	transcript_id "file_1_file_1_jg2335.t1"; gene_id "file_1_file_1_jg2335"
derer1.05_2	AUGUSTUS	gene	19065157	19065837	.	+	.	jg2335
derer1.05_2	AUGUSTUS	stop_codon	19065835	19065837	.	+	0	transcript_id "file_1_file_1_jg2335.t1"; gene_id "file_1_file_1_jg2335";
derer1.05_1	AUGUSTUS	start_codon	7544419	7544421	.	+	0	transcript_id "file_1_file_1_jg13083.t1"; gene_id "file_1_file_1_jg13083";
derer1.05_1	AUGUSTUS	CDS	7544419	7544508	1	+	0	transcript_id "file_1_file_1_jg13083.t1"; gene_id "file_1_file_1_jg13083";
derer1.05_1	AUGUSTUS	exon	7544419	7544508	.	+	.	transcript_id "file_1_file_1_jg13083.t1"; gene_id "file_1_file_1_jg13083";
derer1.05_1	AUGUSTUS	intron	7544509	7544560	.	+	.	transcript_id "file_1_file_1_jg13083.t1"; gene_id "file_1_file_1_jg13083";
derer1.05_1	AUGUSTUS	CDS	7544561	7546352	1	+	0	transcript_id "file_1_file_1_jg13083.t1"; gene_id "file_1_file_1_jg13083";
derer1.05_1	AUGUSTUS	exon	7544561	7546352	.	+	.	transcript_id "file_1_file_1_jg13083.t1"; gene_id "file_1_file_1_jg13083";
derer1.05_1	AUGUSTUS	intron	7546353	7546406	.	+	.	transcript_id "file_1_file_1_jg13083.t1"; gene_id "file_1_file_1_jg13083";
derer1.05_1	AUGUSTUS	CDS	7546407	7546648	1	+	2	transcript_id "file_1_file_1_jg13083.t1"; gene_id "file_1_file_1_jg13083";
derer1.05_1	AUGUSTUS	exon	7546407	7546648	.	+	.	transcript_id "file_1_file_1_jg13083.t1"; gene_id "file_1_file_1_jg13083";
derer1.05_1	AUGUSTUS	intron	7546649	7546711	.	+	.	transcript_id "file_1_file_1_jg13083.t1"; gene_id "file_1_file_1_jg13083";
derer1.05_1	AUGUSTUS	transcript	7544419	7547200	.	+	.	transcript_id "file_1_file_1_jg13083.t1"; gene_id "file_1_file_1_jg13083"
derer1.05_1	AUGUSTUS	gene	7544419	7547200	.	+	.	jg13083
derer1.05_1	AUGUSTUS	CDS	7546712	7547200	1	+	0	transcript_id "file_1_file_1_jg13083.t1"; gene_id "file_1_file_1_jg13083";
derer1.05_1	AUGUSTUS	exon	7546712	7547200	.	+	.	transcript_id "file_1_file_1_jg13083.t1"; gene_id "file_1_file_1_jg13083";
derer1.05_1	AUGUSTUS	stop_codon	7547198	7547200	.	+	0	transcript_id "file_1_file_1_jg13083.t1"; gene_id "file_1_file_1_jg13083";
derer1.05_4	AUGUSTUS	stop_codon	12117853	12117855	.	-	0	transcript_id "file_1_file_1_jg4360.t1"; gene_id "file_1_file_1_jg4360";
derer1.05_4	AUGUSTUS	CDS	12117853	12117951	1	-	0	transcript_id "file_1_file_1_jg4360.t1"; gene_id "file_1_file_1_jg4360";
derer1.05_4	AUGUSTUS	exon	12117853	12117951	.	-	.	transcript_id "file_1_file_1_jg4360.t1"; gene_id "file_1_file_1_jg4360";
derer1.05_4	AUGUSTUS	intron	12117952	12118319	.	-	.	transcript_id "file_1_file_1_jg4360.t1"; gene_id "file_1_file_1_jg4360";
derer1.05_4	AUGUSTUS	CDS	12118320	12119095	1	-	2	transcript_id "file_1_file_1_jg4360.t1"; gene_id "file_1_file_1_jg4360";
derer1.05_4	AUGUSTUS	exon	12118320	12119095	.	-	.	transcript_id "file_1_file_1_jg4360.t1"; gene_id "file_1_file_1_jg4360";
derer1.05_4	AUGUSTUS	intron	12119096	12119244	.	-	.	transcript_id "file_1_file_1_jg4360.t1"; gene_id "file_1_file_1_jg4360";
derer1.05_4	AUGUSTUS	CDS	12119245	12119378	1	-	1	transcript_id "file_1_file_1_jg4360.t1"; gene_id "file_1_file_1_jg4360";
derer1.05_4	AUGUSTUS	exon	12119245	12119378	.	-	.	transcript_id "file_1_file_1_jg4360.t1"; gene_id "file_1_file_1_jg4360";
derer1.05_4	AUGUSTUS	intron	12119379	12119445	.	-	.	transcript_id "file_1_file_1_jg4360.t1"; gene_id "file_1_file_1_jg4360";
derer1.05_4	AUGUSTUS	CDS	12119446	12119718	1	-	1	transcript_id "file_1_file_1_jg4360.t1"; gene_id "file_1_file_1_jg4360";
derer1.05_4	AUGUSTUS	exon	12119446	12119718	.	-	.	transcript_id "file_1_file_1_jg4360.t1"; gene_id "file_1_file_1_jg4360";
derer1.05_4	AUGUSTUS	intron	12119719	12119777	.	-	.	transcript_id "file_1_file_1_jg4360.t1"; gene_id "file_1_file_1_jg4360";
derer1.05_4	AUGUSTUS	CDS	12119778	12120033	1	-	2	transcript_id "file_1_file_1_jg4360.t1"; gene_id "file_1_file_1_jg4360";
derer1.05_4	AUGUSTUS	exon	12119778	12120033	.	-	.	transcript_id "file_1_file_1_jg4360.t1"; gene_id "file_1_file_1_jg4360";
derer1.05_4	AUGUSTUS	intron	12120034	12120090	.	-	.	transcript_id "file_1_file_1_jg4360.t1"; gene_id "file_1_file_1_jg4360";
derer1.05_4	AUGUSTUS	CDS	12120091	12120268	1	-	0	transcript_id "file_1_file_1_jg4360.t1"; gene_id "file_1_file_1_jg4360";
derer1.05_4	AUGUSTUS	exon	12120091	12120268	.	-	.	transcript_id "file_1_file_1_jg4360.t1"; gene_id "file_1_file_1_jg4360";
derer1.05_4	AUGUSTUS	intron	12120269	12120351	.	-	.	transcript_id "file_1_file_1_jg4360.t1"; gene_id "file_1_file_1_jg4360";
derer1.05_4	AUGUSTUS	CDS	12120352	12121290	1	-	0	transcript_id "file_1_file_1_jg4360.t1"; gene_id "file_1_file_1_jg4360";
derer1.05_4	AUGUSTUS	exon	12120352	12121290	.	-	.	transcript_id "file_1_file_1_jg4360.t1"; gene_id "file_1_file_1_jg4360";
derer1.05_4	AUGUSTUS	intron	12121291	12121418	.	-	.	transcript_id "file_1_file_1_jg4360.t1"; gene_id "file_1_file_1_jg4360";
derer1.05_4	AUGUSTUS	CDS	12121419	12121606	1	-	2	transcript_id "file_1_file_1_jg4360.t1"; gene_id "file_1_file_1_jg4360";
derer1.05_4	AUGUSTUS	exon	12121419	12121606	.	-	.	transcript_id "file_1_file_1_jg4360.t1"; gene_id "file_1_file_1_jg4360";
derer1.05_4	AUGUSTUS	intron	12121607	12121673	.	-	.	transcript_id "file_1_file_1_jg4360.t1"; gene_id "file_1_file_1_jg4360";
derer1.05_4	AUGUSTUS	transcript	12117853	12121785	.	-	.	transcript_id "file_1_file_1_jg4360.t1"; gene_id "file_1_file_1_jg4360"
derer1.05_4	AUGUSTUS	gene	12117853	12121785	.	-	.	jg4360
derer1.05_4	AUGUSTUS	CDS	12121674	12121785	1	-	0	transcript_id "file_1_file_1_jg4360.t1"; gene_id "file_1_file_1_jg4360";
derer1.05_4	AUGUSTUS	exon	12121674	12121785	.	-	.	transcript_id "file_1_file_1_jg4360.t1"; gene_id "file_1_file_1_jg4360";
derer1.05_4	AUGUSTUS	start_codon	12121783	12121785	.	-	0	transcript_id "file_1_file_1_jg4360.t1"; gene_id "file_1_file_1_jg4360";
derer1.05_5	AUGUSTUS	stop_codon	3342810	3342812	.	-	0	transcript_id "file_1_file_1_jg5575.t1"; gene_id "file_1_file_1_jg5575";
derer1.05_5	AUGUSTUS	CDS	3342810	3344762	1	-	0	transcript_id "file_1_file_1_jg5575.t1"; gene_id "file_1_file_1_jg5575";
derer1.05_5	AUGUSTUS	exon	3342810	3344762	.	-	.	transcript_id "file_1_file_1_jg5575.t1"; gene_id "file_1_file_1_jg5575";
derer1.05_5	AUGUSTUS	intron	3344763	3344828	.	-	.	transcript_id "file_1_file_1_jg5575.t1"; gene_id "file_1_file_1_jg5575";
derer1.05_5	AUGUSTUS	CDS	3344829	3345050	1	-	0	transcript_id "file_1_file_1_jg5575.t1"; gene_id "file_1_file_1_jg5575";
derer1.05_5	AUGUSTUS	exon	3344829	3345050	.	-	.	transcript_id "file_1_file_1_jg5575.t1"; gene_id "file_1_file_1_jg5575";
derer1.05_5	AUGUSTUS	intron	3345051	3345109	.	-	.	transcript_id "file_1_file_1_jg5575.t1"; gene_id "file_1_file_1_jg5575";
derer1.05_5	AUGUSTUS	CDS	3345110	3345284	1	-	1	transcript_id "file_1_file_1_jg5575.t1"; gene_id "file_1_file_1_jg5575";
derer1.05_5	AUGUSTUS	exon	3345110	3345284	.	-	.	transcript_id "file_1_file_1_jg5575.t1"; gene_id "file_1_file_1_jg5575";
derer1.05_5	AUGUSTUS	intron	3345285	3345341	.	-	.	transcript_id "file_1_file_1_jg5575.t1"; gene_id "file_1_file_1_jg5575";
derer1.05_5	AUGUSTUS	CDS	3345342	3345548	1	-	1	transcript_id "file_1_file_1_jg5575.t1"; gene_id "file_1_file_1_jg5575";
derer1.05_5	AUGUSTUS	exon	3345342	3345548	.	-	.	transcript_id "file_1_file_1_jg5575.t1"; gene_id "file_1_file_1_jg5575";
derer1.05_5	AUGUSTUS	intron	3345549	3345696	.	-	.	transcript_id "file_1_file_1_jg5575.t1"; gene_id "file_1_file_1_jg5575";
derer1.05_5	AUGUSTUS	CDS	3345697	3345714	1	-	1	transcript_id "file_1_file_1_jg5575.t1"; gene_id "file_1_file_1_jg5575";
derer1.05_5	AUGUSTUS	exon	3345697	3345714	.	-	.	transcript_id "file_1_file_1_jg5575.t1"; gene_id "file_1_file_1_jg5575";
derer1.05_5	AUGUSTUS	intron	3345715	3345828	.	-	.	transcript_id "file_1_file_1_jg5575.t1"; gene_id "file_1_file_1_jg5575";
derer1.05_5	AUGUSTUS	CDS	3345829	3345938	1	-	0	transcript_id "file_1_file_1_jg5575.t1"; gene_id "file_1_file_1_jg5575";
derer1.05_5	AUGUSTUS	exon	3345829	3345938	.	-	.	transcript_id "file_1_file_1_jg5575.t1"; gene_id "file_1_file_1_jg5575";
derer1.05_5	AUGUSTUS	intron	3345939	3345998	.	-	.	transcript_id "file_1_file_1_jg5575.t1"; gene_id "file_1_file_1_jg5575";
derer1.05_5	AUGUSTUS	CDS	3345999	3346819	1	-	2	transcript_id "file_1_file_1_jg5575.t1"; gene_id "file_1_file_1_jg5575";
derer1.05_5	AUGUSTUS	exon	3345999	3346819	.	-	.	transcript_id "file_1_file_1_jg5575.t1"; gene_id "file_1_file_1_jg5575";
derer1.05_5	AUGUSTUS	intron	3346820	3346877	.	-	.	transcript_id "file_1_file_1_jg5575.t1"; gene_id "file_1_file_1_jg5575";
derer1.05_5	AUGUSTUS	CDS	3346878	3348611	1	-	2	transcript_id "file_1_file_1_jg5575.t1"; gene_id "file_1_file_1_jg5575";
derer1.05_5	AUGUSTUS	exon	3346878	3348611	.	-	.	transcript_id "file_1_file_1_jg5575.t1"; gene_id "file_1_file_1_jg5575";
derer1.05_5	AUGUSTUS	intron	3348612	3348715	.	-	.	transcript_id "file_1_file_1_jg5575.t1"; gene_id "file_1_file_1_jg5575";
derer1.05_5	AUGUSTUS	CDS	3348716	3348953	1	-	0	transcript_id "file_1_file_1_jg5575.t1"; gene_id "file_1_file_1_jg5575";
derer1.05_5	AUGUSTUS	exon	3348716	3348953	.	-	.	transcript_id "file_1_file_1_jg5575.t1"; gene_id "file_1_file_1_jg5575";
derer1.05_5	AUGUSTUS	intron	3348954	3349012	.	-	.	transcript_id "file_1_file_1_jg5575.t1"; gene_id "file_1_file_1_jg5575";
derer1.05_5	AUGUSTUS	transcript	3342810	3349153	.	-	.	transcript_id "file_1_file_1_jg5575.t1"; gene_id "file_1_file_1_jg5575"
derer1.05_5	AUGUSTUS	gene	3342810	3349153	.	-	.	jg5575
derer1.05_5	AUGUSTUS	CDS	3349013	3349153	1	-	0	transcript_id "file_1_file_1_jg5575.t1"; gene_id "file_1_file_1_jg5575";
derer1.05_5	AUGUSTUS	exon	3349013	3349153	.	-	.	transcript_id "file_1_file_1_jg5575.t1"; gene_id "file_1_file_1_jg5575";
derer1.05_5	AUGUSTUS	start_codon	3349151	3349153	.	-	0	transcript_id "file_1_file_1_jg5575.t1"; gene_id "file_1_file_1_jg5575";
derer1.05_1	AUGUSTUS	start_codon	12318308	12318310	.	+	0	transcript_id "file_1_file_1_jg13655.t1"; gene_id "file_1_file_1_jg13655";
derer1.05_1	AUGUSTUS	CDS	12318308	12319115	0.8	+	0	transcript_id "file_1_file_1_jg13655.t1"; gene_id "file_1_file_1_jg13655";
derer1.05_1	AUGUSTUS	exon	12318308	12319115	.	+	.	transcript_id "file_1_file_1_jg13655.t1"; gene_id "file_1_file_1_jg13655";
derer1.05_1	AUGUSTUS	intron	12319116	12323176	.	+	.	transcript_id "file_1_file_1_jg13655.t1"; gene_id "file_1_file_1_jg13655";
derer1.05_1	AUGUSTUS	CDS	12323177	12324055	1	+	2	transcript_id "file_1_file_1_jg13655.t1"; gene_id "file_1_file_1_jg13655";
derer1.05_1	AUGUSTUS	exon	12323177	12324055	.	+	.	transcript_id "file_1_file_1_jg13655.t1"; gene_id "file_1_file_1_jg13655";
derer1.05_1	AUGUSTUS	intron	12324056	12324178	.	+	.	transcript_id "file_1_file_1_jg13655.t1"; gene_id "file_1_file_1_jg13655";
derer1.05_1	AUGUSTUS	transcript	12318308	12324450	.	+	.	transcript_id "file_1_file_1_jg13655.t1"; gene_id "file_1_file_1_jg13655"
derer1.05_1	AUGUSTUS	gene	12318308	12324450	.	+	.	jg13655
derer1.05_1	AUGUSTUS	CDS	12324179	12324450	1	+	2	transcript_id "file_1_file_1_jg13655.t1"; gene_id "file_1_file_1_jg13655";
derer1.05_1	AUGUSTUS	exon	12324179	12324450	.	+	.	transcript_id "file_1_file_1_jg13655.t1"; gene_id "file_1_file_1_jg13655";
derer1.05_1	AUGUSTUS	stop_codon	12324448	12324450	.	+	0	transcript_id "file_1_file_1_jg13655.t1"; gene_id "file_1_file_1_jg13655";
derer1.05_2	AUGUSTUS	stop_codon	4808681	4808683	.	-	0	transcript_id "file_1_file_1_jg452.t1"; gene_id "file_1_file_1_jg452";
derer1.05_2	AUGUSTUS	CDS	4808681	4808777	1	-	1	transcript_id "file_1_file_1_jg452.t1"; gene_id "file_1_file_1_jg452";
derer1.05_2	AUGUSTUS	exon	4808681	4808777	.	-	.	transcript_id "file_1_file_1_jg452.t1"; gene_id "file_1_file_1_jg452";
derer1.05_2	AUGUSTUS	intron	4808778	4808833	.	-	.	transcript_id "file_1_file_1_jg452.t1"; gene_id "file_1_file_1_jg452";
derer1.05_2	AUGUSTUS	transcript	4808681	4809687	.	-	.	transcript_id "file_1_file_1_jg452.t1"; gene_id "file_1_file_1_jg452"
derer1.05_2	AUGUSTUS	gene	4808681	4809687	.	-	.	jg452
derer1.05_2	AUGUSTUS	CDS	4808834	4809687	1	-	0	transcript_id "file_1_file_1_jg452.t1"; gene_id "file_1_file_1_jg452";
derer1.05_2	AUGUSTUS	exon	4808834	4809687	.	-	.	transcript_id "file_1_file_1_jg452.t1"; gene_id "file_1_file_1_jg452";
derer1.05_2	AUGUSTUS	start_codon	4809685	4809687	.	-	0	transcript_id "file_1_file_1_jg452.t1"; gene_id "file_1_file_1_jg452";
derer1.05_2	AUGUSTUS	start_codon	21770582	21770584	.	+	0	transcript_id "file_1_file_1_jg2780.t1"; gene_id "file_1_file_1_jg2780";
derer1.05_2	AUGUSTUS	CDS	21770582	21772315	1	+	0	transcript_id "file_1_file_1_jg2780.t1"; gene_id "file_1_file_1_jg2780";
derer1.05_2	AUGUSTUS	exon	21770582	21772315	.	+	.	transcript_id "file_1_file_1_jg2780.t1"; gene_id "file_1_file_1_jg2780";
derer1.05_2	AUGUSTUS	transcript	21770582	21772315	.	+	.	transcript_id "file_1_file_1_jg2780.t1"; gene_id "file_1_file_1_jg2780"
derer1.05_2	AUGUSTUS	gene	21770582	21772315	.	+	.	jg2780
derer1.05_2	AUGUSTUS	stop_codon	21772313	21772315	.	+	0	transcript_id "file_1_file_1_jg2780.t1"; gene_id "file_1_file_1_jg2780";
derer1.05_2	AUGUSTUS	start_codon	11668329	11668331	.	+	0	transcript_id "file_1_file_1_jg1277.t1"; gene_id "file_1_file_1_jg1277";
derer1.05_2	AUGUSTUS	CDS	11668329	11668523	1	+	0	transcript_id "file_1_file_1_jg1277.t1"; gene_id "file_1_file_1_jg1277";
derer1.05_2	AUGUSTUS	exon	11668329	11668523	.	+	.	transcript_id "file_1_file_1_jg1277.t1"; gene_id "file_1_file_1_jg1277";
derer1.05_2	AUGUSTUS	intron	11668524	11669052	.	+	.	transcript_id "file_1_file_1_jg1277.t1"; gene_id "file_1_file_1_jg1277";
derer1.05_2	AUGUSTUS	CDS	11669053	11669397	1	+	0	transcript_id "file_1_file_1_jg1277.t1"; gene_id "file_1_file_1_jg1277";
derer1.05_2	AUGUSTUS	exon	11669053	11669397	.	+	.	transcript_id "file_1_file_1_jg1277.t1"; gene_id "file_1_file_1_jg1277";
derer1.05_2	AUGUSTUS	intron	11669398	11669454	.	+	.	transcript_id "file_1_file_1_jg1277.t1"; gene_id "file_1_file_1_jg1277";
derer1.05_2	AUGUSTUS	transcript	11668329	11670258	.	+	.	transcript_id "file_1_file_1_jg1277.t1"; gene_id "file_1_file_1_jg1277"
derer1.05_2	AUGUSTUS	gene	11668329	11670258	.	+	.	jg1277
derer1.05_2	AUGUSTUS	CDS	11669455	11670258	1	+	0	transcript_id "file_1_file_1_jg1277.t1"; gene_id "file_1_file_1_jg1277";
derer1.05_2	AUGUSTUS	exon	11669455	11670258	.	+	.	transcript_id "file_1_file_1_jg1277.t1"; gene_id "file_1_file_1_jg1277";
derer1.05_2	AUGUSTUS	stop_codon	11670256	11670258	.	+	0	transcript_id "file_1_file_1_jg1277.t1"; gene_id "file_1_file_1_jg1277";
derer1.05_2	AUGUSTUS	start_codon	18625762	18625764	.	+	0	transcript_id "file_1_file_1_jg2277.t1"; gene_id "file_1_file_1_jg2277";
derer1.05_2	AUGUSTUS	CDS	18625762	18625773	1	+	0	transcript_id "file_1_file_1_jg2277.t1"; gene_id "file_1_file_1_jg2277";
derer1.05_2	AUGUSTUS	exon	18625762	18625773	.	+	.	transcript_id "file_1_file_1_jg2277.t1"; gene_id "file_1_file_1_jg2277";
derer1.05_2	AUGUSTUS	intron	18625774	18625881	.	+	.	transcript_id "file_1_file_1_jg2277.t1"; gene_id "file_1_file_1_jg2277";
derer1.05_2	AUGUSTUS	CDS	18625882	18626056	1	+	0	transcript_id "file_1_file_1_jg2277.t1"; gene_id "file_1_file_1_jg2277";
derer1.05_2	AUGUSTUS	exon	18625882	18626056	.	+	.	transcript_id "file_1_file_1_jg2277.t1"; gene_id "file_1_file_1_jg2277";
derer1.05_2	AUGUSTUS	intron	18626057	18626126	.	+	.	transcript_id "file_1_file_1_jg2277.t1"; gene_id "file_1_file_1_jg2277";
derer1.05_2	AUGUSTUS	CDS	18626127	18626378	1	+	2	transcript_id "file_1_file_1_jg2277.t1"; gene_id "file_1_file_1_jg2277";
derer1.05_2	AUGUSTUS	exon	18626127	18626378	.	+	.	transcript_id "file_1_file_1_jg2277.t1"; gene_id "file_1_file_1_jg2277";
derer1.05_2	AUGUSTUS	intron	18626379	18626804	.	+	.	transcript_id "file_1_file_1_jg2277.t1"; gene_id "file_1_file_1_jg2277";
derer1.05_2	AUGUSTUS	transcript	18625762	18626833	.	+	.	transcript_id "file_1_file_1_jg2277.t1"; gene_id "file_1_file_1_jg2277"
derer1.05_2	AUGUSTUS	gene	18625762	18626833	.	+	.	jg2277
derer1.05_2	AUGUSTUS	CDS	18626805	18626833	1	+	2	transcript_id "file_1_file_1_jg2277.t1"; gene_id "file_1_file_1_jg2277";
derer1.05_2	AUGUSTUS	exon	18626805	18626833	.	+	.	transcript_id "file_1_file_1_jg2277.t1"; gene_id "file_1_file_1_jg2277";
derer1.05_2	AUGUSTUS	stop_codon	18626831	18626833	.	+	0	transcript_id "file_1_file_1_jg2277.t1"; gene_id "file_1_file_1_jg2277";
derer1.05_1	AUGUSTUS	start_codon	6000099	6000101	.	+	0	transcript_id "file_1_file_1_jg12882.t1"; gene_id "file_1_file_1_jg12882";
derer1.05_1	AUGUSTUS	CDS	6000099	6000314	1	+	0	transcript_id "file_1_file_1_jg12882.t1"; gene_id "file_1_file_1_jg12882";
derer1.05_1	AUGUSTUS	exon	6000099	6000314	.	+	.	transcript_id "file_1_file_1_jg12882.t1"; gene_id "file_1_file_1_jg12882";
derer1.05_1	AUGUSTUS	transcript	6000099	6000314	.	+	.	transcript_id "file_1_file_1_jg12882.t1"; gene_id "file_1_file_1_jg12882"
derer1.05_1	AUGUSTUS	gene	6000099	6000314	.	+	.	jg12882
derer1.05_1	AUGUSTUS	stop_codon	6000312	6000314	.	+	0	transcript_id "file_1_file_1_jg12882.t1"; gene_id "file_1_file_1_jg12882";
derer1.05_3	AUGUSTUS	stop_codon	10900490	10900492	.	-	0	transcript_id "file_1_file_1_jg7794.t1"; gene_id "file_1_file_1_jg7794";
derer1.05_3	AUGUSTUS	CDS	10900490	10900805	1	-	1	transcript_id "file_1_file_1_jg7794.t1"; gene_id "file_1_file_1_jg7794";
derer1.05_3	AUGUSTUS	exon	10900490	10900805	.	-	.	transcript_id "file_1_file_1_jg7794.t1"; gene_id "file_1_file_1_jg7794";
derer1.05_3	AUGUSTUS	intron	10900806	10901077	.	-	.	transcript_id "file_1_file_1_jg7794.t1"; gene_id "file_1_file_1_jg7794";
derer1.05_3	AUGUSTUS	CDS	10901078	10901550	1	-	0	transcript_id "file_1_file_1_jg7794.t1"; gene_id "file_1_file_1_jg7794";
derer1.05_3	AUGUSTUS	exon	10901078	10901550	.	-	.	transcript_id "file_1_file_1_jg7794.t1"; gene_id "file_1_file_1_jg7794";
derer1.05_3	AUGUSTUS	intron	10901551	10901632	.	-	.	transcript_id "file_1_file_1_jg7794.t1"; gene_id "file_1_file_1_jg7794";
derer1.05_3	AUGUSTUS	CDS	10901633	10901793	1	-	2	transcript_id "file_1_file_1_jg7794.t1"; gene_id "file_1_file_1_jg7794";
derer1.05_3	AUGUSTUS	exon	10901633	10901793	.	-	.	transcript_id "file_1_file_1_jg7794.t1"; gene_id "file_1_file_1_jg7794";
derer1.05_3	AUGUSTUS	intron	10901794	10902586	.	-	.	transcript_id "file_1_file_1_jg7794.t1"; gene_id "file_1_file_1_jg7794";
derer1.05_3	AUGUSTUS	CDS	10902587	10902621	1	-	1	transcript_id "file_1_file_1_jg7794.t1"; gene_id "file_1_file_1_jg7794";
derer1.05_3	AUGUSTUS	exon	10902587	10902621	.	-	.	transcript_id "file_1_file_1_jg7794.t1"; gene_id "file_1_file_1_jg7794";
derer1.05_3	AUGUSTUS	intron	10902622	10904281	.	-	.	transcript_id "file_1_file_1_jg7794.t1"; gene_id "file_1_file_1_jg7794";
derer1.05_3	AUGUSTUS	CDS	10904282	10904372	1	-	2	transcript_id "file_1_file_1_jg7794.t1"; gene_id "file_1_file_1_jg7794";
derer1.05_3	AUGUSTUS	exon	10904282	10904372	.	-	.	transcript_id "file_1_file_1_jg7794.t1"; gene_id "file_1_file_1_jg7794";
derer1.05_3	AUGUSTUS	intron	10904373	10904437	.	-	.	transcript_id "file_1_file_1_jg7794.t1"; gene_id "file_1_file_1_jg7794";
derer1.05_3	AUGUSTUS	CDS	10904438	10904569	1	-	2	transcript_id "file_1_file_1_jg7794.t1"; gene_id "file_1_file_1_jg7794";
derer1.05_3	AUGUSTUS	exon	10904438	10904569	.	-	.	transcript_id "file_1_file_1_jg7794.t1"; gene_id "file_1_file_1_jg7794";
derer1.05_3	AUGUSTUS	intron	10904570	10904641	.	-	.	transcript_id "file_1_file_1_jg7794.t1"; gene_id "file_1_file_1_jg7794";
derer1.05_3	AUGUSTUS	transcript	10900490	10904648	.	-	.	transcript_id "file_1_file_1_jg7794.t1"; gene_id "file_1_file_1_jg7794"
derer1.05_3	AUGUSTUS	gene	10900490	10904648	.	-	.	jg7794
derer1.05_3	AUGUSTUS	CDS	10904642	10904648	1	-	0	transcript_id "file_1_file_1_jg7794.t1"; gene_id "file_1_file_1_jg7794";
derer1.05_3	AUGUSTUS	exon	10904642	10904648	.	-	.	transcript_id "file_1_file_1_jg7794.t1"; gene_id "file_1_file_1_jg7794";
derer1.05_3	AUGUSTUS	start_codon	10904646	10904648	.	-	0	transcript_id "file_1_file_1_jg7794.t1"; gene_id "file_1_file_1_jg7794";
derer1.05_0	AUGUSTUS	stop_codon	21182148	21182150	.	-	0	transcript_id "file_1_file_1_jg11330.t1"; gene_id "file_1_file_1_jg11330";
derer1.05_0	AUGUSTUS	CDS	21182148	21182194	1	-	2	transcript_id "file_1_file_1_jg11330.t1"; gene_id "file_1_file_1_jg11330";
derer1.05_0	AUGUSTUS	exon	21182148	21182194	.	-	.	transcript_id "file_1_file_1_jg11330.t1"; gene_id "file_1_file_1_jg11330";
derer1.05_0	AUGUSTUS	intron	21182195	21182251	.	-	.	transcript_id "file_1_file_1_jg11330.t1"; gene_id "file_1_file_1_jg11330";
derer1.05_0	AUGUSTUS	CDS	21182252	21182296	1	-	2	transcript_id "file_1_file_1_jg11330.t1"; gene_id "file_1_file_1_jg11330";
derer1.05_0	AUGUSTUS	exon	21182252	21182296	.	-	.	transcript_id "file_1_file_1_jg11330.t1"; gene_id "file_1_file_1_jg11330";
derer1.05_0	AUGUSTUS	intron	21182297	21182357	.	-	.	transcript_id "file_1_file_1_jg11330.t1"; gene_id "file_1_file_1_jg11330";
derer1.05_0	AUGUSTUS	CDS	21182358	21182588	1	-	2	transcript_id "file_1_file_1_jg11330.t1"; gene_id "file_1_file_1_jg11330";
derer1.05_0	AUGUSTUS	exon	21182358	21182588	.	-	.	transcript_id "file_1_file_1_jg11330.t1"; gene_id "file_1_file_1_jg11330";
derer1.05_0	AUGUSTUS	intron	21182589	21183675	.	-	.	transcript_id "file_1_file_1_jg11330.t1"; gene_id "file_1_file_1_jg11330";
derer1.05_0	AUGUSTUS	CDS	21183676	21183888	0.95	-	2	transcript_id "file_1_file_1_jg11330.t1"; gene_id "file_1_file_1_jg11330";
derer1.05_0	AUGUSTUS	exon	21183676	21183888	.	-	.	transcript_id "file_1_file_1_jg11330.t1"; gene_id "file_1_file_1_jg11330";
derer1.05_0	AUGUSTUS	intron	21183889	21183940	.	-	.	transcript_id "file_1_file_1_jg11330.t1"; gene_id "file_1_file_1_jg11330";
derer1.05_0	AUGUSTUS	CDS	21183941	21184136	1	-	0	transcript_id "file_1_file_1_jg11330.t1"; gene_id "file_1_file_1_jg11330";
derer1.05_0	AUGUSTUS	exon	21183941	21184136	.	-	.	transcript_id "file_1_file_1_jg11330.t1"; gene_id "file_1_file_1_jg11330";
derer1.05_0	AUGUSTUS	intron	21184137	21185068	.	-	.	transcript_id "file_1_file_1_jg11330.t1"; gene_id "file_1_file_1_jg11330";
derer1.05_0	AUGUSTUS	CDS	21185069	21185253	0.97	-	2	transcript_id "file_1_file_1_jg11330.t1"; gene_id "file_1_file_1_jg11330";
derer1.05_0	AUGUSTUS	exon	21185069	21185253	.	-	.	transcript_id "file_1_file_1_jg11330.t1"; gene_id "file_1_file_1_jg11330";
derer1.05_0	AUGUSTUS	intron	21185254	21191083	.	-	.	transcript_id "file_1_file_1_jg11330.t1"; gene_id "file_1_file_1_jg11330";
derer1.05_0	AUGUSTUS	CDS	21191084	21191174	0.18	-	0	transcript_id "file_1_file_1_jg11330.t1"; gene_id "file_1_file_1_jg11330";
derer1.05_0	AUGUSTUS	exon	21191084	21191174	.	-	.	transcript_id "file_1_file_1_jg11330.t1"; gene_id "file_1_file_1_jg11330";
derer1.05_0	AUGUSTUS	intron	21191175	21191834	.	-	.	transcript_id "file_1_file_1_jg11330.t1"; gene_id "file_1_file_1_jg11330";
derer1.05_0	AUGUSTUS	CDS	21191835	21191844	0.19	-	1	transcript_id "file_1_file_1_jg11330.t1"; gene_id "file_1_file_1_jg11330";
derer1.05_0	AUGUSTUS	exon	21191835	21191844	.	-	.	transcript_id "file_1_file_1_jg11330.t1"; gene_id "file_1_file_1_jg11330";
derer1.05_0	AUGUSTUS	intron	21191845	21193485	.	-	.	transcript_id "file_1_file_1_jg11330.t1"; gene_id "file_1_file_1_jg11330";
derer1.05_0	AUGUSTUS	CDS	21193486	21193975	0.19	-	2	transcript_id "file_1_file_1_jg11330.t1"; gene_id "file_1_file_1_jg11330";
derer1.05_0	AUGUSTUS	exon	21193486	21193975	.	-	.	transcript_id "file_1_file_1_jg11330.t1"; gene_id "file_1_file_1_jg11330";
derer1.05_0	AUGUSTUS	intron	21193976	21205123	.	-	.	transcript_id "file_1_file_1_jg11330.t1"; gene_id "file_1_file_1_jg11330";
derer1.05_0	AUGUSTUS	transcript	21182148	21205244	.	-	.	transcript_id "file_1_file_1_jg11330.t1"; gene_id "file_1_file_1_jg11330"
derer1.05_0	AUGUSTUS	gene	21182148	21205244	.	-	.	jg11330
derer1.05_0	AUGUSTUS	CDS	21205124	21205244	0.51	-	0	transcript_id "file_1_file_1_jg11330.t1"; gene_id "file_1_file_1_jg11330";
derer1.05_0	AUGUSTUS	exon	21205124	21205244	.	-	.	transcript_id "file_1_file_1_jg11330.t1"; gene_id "file_1_file_1_jg11330";
derer1.05_0	AUGUSTUS	start_codon	21205242	21205244	.	-	0	transcript_id "file_1_file_1_jg11330.t1"; gene_id "file_1_file_1_jg11330";
derer1.05_1	AUGUSTUS	stop_codon	5846241	5846243	.	-	0	transcript_id "file_1_file_1_jg12841.t2"; gene_id "file_1_file_1_jg12841";
derer1.05_1	AUGUSTUS	CDS	5846241	5846865	1	-	1	transcript_id "file_1_file_1_jg12841.t2"; gene_id "file_1_file_1_jg12841";
derer1.05_1	AUGUSTUS	exon	5846241	5846865	.	-	.	transcript_id "file_1_file_1_jg12841.t2"; gene_id "file_1_file_1_jg12841";
derer1.05_1	AUGUSTUS	intron	5846866	5847012	.	-	.	transcript_id "file_1_file_1_jg12841.t2"; gene_id "file_1_file_1_jg12841";
derer1.05_1	AUGUSTUS	CDS	5847013	5847830	1	-	0	transcript_id "file_1_file_1_jg12841.t2"; gene_id "file_1_file_1_jg12841";
derer1.05_1	AUGUSTUS	exon	5847013	5847830	.	-	.	transcript_id "file_1_file_1_jg12841.t2"; gene_id "file_1_file_1_jg12841";
derer1.05_1	AUGUSTUS	intron	5847831	5847893	.	-	.	transcript_id "file_1_file_1_jg12841.t2"; gene_id "file_1_file_1_jg12841";
derer1.05_1	AUGUSTUS	CDS	5847894	5848254	1	-	1	transcript_id "file_1_file_1_jg12841.t2"; gene_id "file_1_file_1_jg12841";
derer1.05_1	AUGUSTUS	exon	5847894	5848254	.	-	.	transcript_id "file_1_file_1_jg12841.t2"; gene_id "file_1_file_1_jg12841";
derer1.05_1	AUGUSTUS	intron	5848255	5848319	.	-	.	transcript_id "file_1_file_1_jg12841.t2"; gene_id "file_1_file_1_jg12841";
derer1.05_1	AUGUSTUS	CDS	5848320	5849162	1	-	1	transcript_id "file_1_file_1_jg12841.t2"; gene_id "file_1_file_1_jg12841";
derer1.05_1	AUGUSTUS	exon	5848320	5849162	.	-	.	transcript_id "file_1_file_1_jg12841.t2"; gene_id "file_1_file_1_jg12841";
derer1.05_1	AUGUSTUS	intron	5849163	5849231	.	-	.	transcript_id "file_1_file_1_jg12841.t2"; gene_id "file_1_file_1_jg12841";
derer1.05_1	AUGUSTUS	CDS	5849232	5849389	1	-	0	transcript_id "file_1_file_1_jg12841.t2"; gene_id "file_1_file_1_jg12841";
derer1.05_1	AUGUSTUS	exon	5849232	5849389	.	-	.	transcript_id "file_1_file_1_jg12841.t2"; gene_id "file_1_file_1_jg12841";
derer1.05_1	AUGUSTUS	intron	5849390	5849447	.	-	.	transcript_id "file_1_file_1_jg12841.t2"; gene_id "file_1_file_1_jg12841";
derer1.05_1	AUGUSTUS	CDS	5849448	5849534	1	-	0	transcript_id "file_1_file_1_jg12841.t2"; gene_id "file_1_file_1_jg12841";
derer1.05_1	AUGUSTUS	exon	5849448	5849534	.	-	.	transcript_id "file_1_file_1_jg12841.t2"; gene_id "file_1_file_1_jg12841";
derer1.05_1	AUGUSTUS	intron	5849535	5851271	.	-	.	transcript_id "file_1_file_1_jg12841.t2"; gene_id "file_1_file_1_jg12841";
derer1.05_1	AUGUSTUS	transcript	5846241	5851361	.	-	.	transcript_id "file_1_file_1_jg12841.t2"; gene_id "file_1_file_1_jg12841"
derer1.05_1	AUGUSTUS	gene	5846241	5851361	.	-	.	jg12841
derer1.05_1	AUGUSTUS	CDS	5851272	5851361	1	-	0	transcript_id "file_1_file_1_jg12841.t2"; gene_id "file_1_file_1_jg12841";
derer1.05_1	AUGUSTUS	exon	5851272	5851361	.	-	.	transcript_id "file_1_file_1_jg12841.t2"; gene_id "file_1_file_1_jg12841";
derer1.05_1	AUGUSTUS	start_codon	5851359	5851361	.	-	0	transcript_id "file_1_file_1_jg12841.t2"; gene_id "file_1_file_1_jg12841";
derer1.05_0	AUGUSTUS	stop_codon	3643485	3643487	.	-	0	transcript_id "file_1_file_1_jg9103.t1"; gene_id "file_1_file_1_jg9103";
derer1.05_0	AUGUSTUS	CDS	3643485	3644596	1	-	2	transcript_id "file_1_file_1_jg9103.t1"; gene_id "file_1_file_1_jg9103";
derer1.05_0	AUGUSTUS	exon	3643485	3644596	.	-	.	transcript_id "file_1_file_1_jg9103.t1"; gene_id "file_1_file_1_jg9103";
derer1.05_0	AUGUSTUS	intron	3644597	3644740	.	-	.	transcript_id "file_1_file_1_jg9103.t1"; gene_id "file_1_file_1_jg9103";
derer1.05_0	AUGUSTUS	transcript	3643485	3644813	.	-	.	transcript_id "file_1_file_1_jg9103.t1"; gene_id "file_1_file_1_jg9103"
derer1.05_0	AUGUSTUS	gene	3643485	3644813	.	-	.	jg9103
derer1.05_0	AUGUSTUS	CDS	3644741	3644813	1	-	0	transcript_id "file_1_file_1_jg9103.t1"; gene_id "file_1_file_1_jg9103";
derer1.05_0	AUGUSTUS	exon	3644741	3644813	.	-	.	transcript_id "file_1_file_1_jg9103.t1"; gene_id "file_1_file_1_jg9103";
derer1.05_0	AUGUSTUS	start_codon	3644811	3644813	.	-	0	transcript_id "file_1_file_1_jg9103.t1"; gene_id "file_1_file_1_jg9103";
derer1.05_3	AUGUSTUS	start_codon	1813639	1813641	.	+	0	transcript_id "file_1_file_1_jg6668.t1"; gene_id "file_1_file_1_jg6668";
derer1.05_3	AUGUSTUS	CDS	1813639	1813780	1	+	0	transcript_id "file_1_file_1_jg6668.t1"; gene_id "file_1_file_1_jg6668";
derer1.05_3	AUGUSTUS	exon	1813639	1813780	.	+	.	transcript_id "file_1_file_1_jg6668.t1"; gene_id "file_1_file_1_jg6668";
derer1.05_3	AUGUSTUS	intron	1813781	1813851	.	+	.	transcript_id "file_1_file_1_jg6668.t1"; gene_id "file_1_file_1_jg6668";
derer1.05_3	AUGUSTUS	CDS	1813852	1814186	1	+	2	transcript_id "file_1_file_1_jg6668.t1"; gene_id "file_1_file_1_jg6668";
derer1.05_3	AUGUSTUS	exon	1813852	1814186	.	+	.	transcript_id "file_1_file_1_jg6668.t1"; gene_id "file_1_file_1_jg6668";
derer1.05_3	AUGUSTUS	intron	1814187	1814624	.	+	.	transcript_id "file_1_file_1_jg6668.t1"; gene_id "file_1_file_1_jg6668";
derer1.05_3	AUGUSTUS	transcript	1813639	1814774	.	+	.	transcript_id "file_1_file_1_jg6668.t1"; gene_id "file_1_file_1_jg6668"
derer1.05_3	AUGUSTUS	gene	1813639	1814774	.	+	.	jg6668
derer1.05_3	AUGUSTUS	CDS	1814625	1814774	1	+	0	transcript_id "file_1_file_1_jg6668.t1"; gene_id "file_1_file_1_jg6668";
derer1.05_3	AUGUSTUS	exon	1814625	1814774	.	+	.	transcript_id "file_1_file_1_jg6668.t1"; gene_id "file_1_file_1_jg6668";
derer1.05_3	AUGUSTUS	stop_codon	1814772	1814774	.	+	0	transcript_id "file_1_file_1_jg6668.t1"; gene_id "file_1_file_1_jg6668";
derer1.05_7	AUGUSTUS	start_codon	186015	186017	.	+	0	transcript_id "file_1_file_1_jg11453.t1"; gene_id "file_1_file_1_jg11453";
derer1.05_7	AUGUSTUS	CDS	186015	186030	0.32	+	0	transcript_id "file_1_file_1_jg11453.t1"; gene_id "file_1_file_1_jg11453";
derer1.05_7	AUGUSTUS	exon	186015	186030	.	+	.	transcript_id "file_1_file_1_jg11453.t1"; gene_id "file_1_file_1_jg11453";
derer1.05_7	AUGUSTUS	intron	186031	186100	.	+	.	transcript_id "file_1_file_1_jg11453.t1"; gene_id "file_1_file_1_jg11453";
derer1.05_7	AUGUSTUS	CDS	186101	186110	0.98	+	2	transcript_id "file_1_file_1_jg11453.t1"; gene_id "file_1_file_1_jg11453";
derer1.05_7	AUGUSTUS	exon	186101	186110	.	+	.	transcript_id "file_1_file_1_jg11453.t1"; gene_id "file_1_file_1_jg11453";
derer1.05_7	AUGUSTUS	intron	186111	186164	.	+	.	transcript_id "file_1_file_1_jg11453.t1"; gene_id "file_1_file_1_jg11453";
derer1.05_7	AUGUSTUS	CDS	186165	186285	0.98	+	1	transcript_id "file_1_file_1_jg11453.t1"; gene_id "file_1_file_1_jg11453";
derer1.05_7	AUGUSTUS	exon	186165	186285	.	+	.	transcript_id "file_1_file_1_jg11453.t1"; gene_id "file_1_file_1_jg11453";
derer1.05_7	AUGUSTUS	intron	186286	186346	.	+	.	transcript_id "file_1_file_1_jg11453.t1"; gene_id "file_1_file_1_jg11453";
derer1.05_7	AUGUSTUS	transcript	186015	186478	.	+	.	transcript_id "file_1_file_1_jg11453.t1"; gene_id "file_1_file_1_jg11453"
derer1.05_7	AUGUSTUS	gene	186015	186478	.	+	.	jg11453
derer1.05_7	AUGUSTUS	CDS	186347	186478	0.97	+	0	transcript_id "file_1_file_1_jg11453.t1"; gene_id "file_1_file_1_jg11453";
derer1.05_7	AUGUSTUS	exon	186347	186478	.	+	.	transcript_id "file_1_file_1_jg11453.t1"; gene_id "file_1_file_1_jg11453";
derer1.05_7	AUGUSTUS	stop_codon	186476	186478	.	+	0	transcript_id "file_1_file_1_jg11453.t1"; gene_id "file_1_file_1_jg11453";
derer1.05_0	AUGUSTUS	stop_codon	2426513	2426515	.	-	0	transcript_id "file_1_file_1_jg8921.t1"; gene_id "file_1_file_1_jg8921";
derer1.05_0	AUGUSTUS	CDS	2426513	2427114	1	-	2	transcript_id "file_1_file_1_jg8921.t1"; gene_id "file_1_file_1_jg8921";
derer1.05_0	AUGUSTUS	exon	2426513	2427114	.	-	.	transcript_id "file_1_file_1_jg8921.t1"; gene_id "file_1_file_1_jg8921";
derer1.05_0	AUGUSTUS	intron	2427115	2427175	.	-	.	transcript_id "file_1_file_1_jg8921.t1"; gene_id "file_1_file_1_jg8921";
derer1.05_0	AUGUSTUS	transcript	2426513	2427371	.	-	.	transcript_id "file_1_file_1_jg8921.t1"; gene_id "file_1_file_1_jg8921"
derer1.05_0	AUGUSTUS	gene	2426513	2427371	.	-	.	jg8921
derer1.05_0	AUGUSTUS	CDS	2427176	2427371	1	-	0	transcript_id "file_1_file_1_jg8921.t1"; gene_id "file_1_file_1_jg8921";
derer1.05_0	AUGUSTUS	exon	2427176	2427371	.	-	.	transcript_id "file_1_file_1_jg8921.t1"; gene_id "file_1_file_1_jg8921";
derer1.05_0	AUGUSTUS	start_codon	2427369	2427371	.	-	0	transcript_id "file_1_file_1_jg8921.t1"; gene_id "file_1_file_1_jg8921";
derer1.05_0	AUGUSTUS	stop_codon	926490	926492	.	-	0	transcript_id "file_1_file_1_jg8740.t1"; gene_id "file_1_file_1_jg8740";
derer1.05_0	AUGUSTUS	CDS	926490	927527	1	-	0	transcript_id "file_1_file_1_jg8740.t1"; gene_id "file_1_file_1_jg8740";
derer1.05_0	AUGUSTUS	exon	926490	927527	.	-	.	transcript_id "file_1_file_1_jg8740.t1"; gene_id "file_1_file_1_jg8740";
derer1.05_0	AUGUSTUS	transcript	926490	927527	.	-	.	transcript_id "file_1_file_1_jg8740.t1"; gene_id "file_1_file_1_jg8740"
derer1.05_0	AUGUSTUS	gene	926490	927527	.	-	.	jg8740
derer1.05_0	AUGUSTUS	start_codon	927525	927527	.	-	0	transcript_id "file_1_file_1_jg8740.t1"; gene_id "file_1_file_1_jg8740";
derer1.05_4	AUGUSTUS	start_codon	3134041	3134043	.	+	0	transcript_id "file_1_file_1_jg3274.t1"; gene_id "file_1_file_1_jg3274";
derer1.05_4	AUGUSTUS	CDS	3134041	3134557	0.99	+	0	transcript_id "file_1_file_1_jg3274.t1"; gene_id "file_1_file_1_jg3274";
derer1.05_4	AUGUSTUS	exon	3134041	3134557	.	+	.	transcript_id "file_1_file_1_jg3274.t1"; gene_id "file_1_file_1_jg3274";
derer1.05_4	AUGUSTUS	intron	3134558	3134610	.	+	.	transcript_id "file_1_file_1_jg3274.t1"; gene_id "file_1_file_1_jg3274";
derer1.05_4	AUGUSTUS	CDS	3134611	3134679	0.98	+	2	transcript_id "file_1_file_1_jg3274.t1"; gene_id "file_1_file_1_jg3274";
derer1.05_4	AUGUSTUS	exon	3134611	3134679	.	+	.	transcript_id "file_1_file_1_jg3274.t1"; gene_id "file_1_file_1_jg3274";
derer1.05_4	AUGUSTUS	intron	3134680	3135846	.	+	.	transcript_id "file_1_file_1_jg3274.t1"; gene_id "file_1_file_1_jg3274";
derer1.05_4	AUGUSTUS	CDS	3135847	3137186	0.52	+	2	transcript_id "file_1_file_1_jg3274.t1"; gene_id "file_1_file_1_jg3274";
derer1.05_4	AUGUSTUS	exon	3135847	3137186	.	+	.	transcript_id "file_1_file_1_jg3274.t1"; gene_id "file_1_file_1_jg3274";
derer1.05_4	AUGUSTUS	intron	3137187	3137737	.	+	.	transcript_id "file_1_file_1_jg3274.t1"; gene_id "file_1_file_1_jg3274";
derer1.05_4	AUGUSTUS	transcript	3134041	3137785	.	+	.	transcript_id "file_1_file_1_jg3274.t1"; gene_id "file_1_file_1_jg3274"
derer1.05_4	AUGUSTUS	gene	3134041	3137785	.	+	.	jg3274
derer1.05_4	AUGUSTUS	CDS	3137738	3137785	1	+	0	transcript_id "file_1_file_1_jg3274.t1"; gene_id "file_1_file_1_jg3274";
derer1.05_4	AUGUSTUS	exon	3137738	3137785	.	+	.	transcript_id "file_1_file_1_jg3274.t1"; gene_id "file_1_file_1_jg3274";
derer1.05_4	AUGUSTUS	stop_codon	3137783	3137785	.	+	0	transcript_id "file_1_file_1_jg3274.t1"; gene_id "file_1_file_1_jg3274";
derer1.05_0	AUGUSTUS	stop_codon	15662194	15662196	.	-	0	transcript_id "file_1_file_1_jg10562.t1"; gene_id "file_1_file_1_jg10562";
derer1.05_0	AUGUSTUS	CDS	15662194	15662602	1	-	1	transcript_id "file_1_file_1_jg10562.t1"; gene_id "file_1_file_1_jg10562";
derer1.05_0	AUGUSTUS	exon	15662194	15662602	.	-	.	transcript_id "file_1_file_1_jg10562.t1"; gene_id "file_1_file_1_jg10562";
derer1.05_0	AUGUSTUS	intron	15662603	15662667	.	-	.	transcript_id "file_1_file_1_jg10562.t1"; gene_id "file_1_file_1_jg10562";
derer1.05_0	AUGUSTUS	transcript	15662194	15663047	.	-	.	transcript_id "file_1_file_1_jg10562.t1"; gene_id "file_1_file_1_jg10562"
derer1.05_0	AUGUSTUS	gene	15662194	15663047	.	-	.	jg10562
derer1.05_0	AUGUSTUS	CDS	15662668	15663047	1	-	0	transcript_id "file_1_file_1_jg10562.t1"; gene_id "file_1_file_1_jg10562";
derer1.05_0	AUGUSTUS	exon	15662668	15663047	.	-	.	transcript_id "file_1_file_1_jg10562.t1"; gene_id "file_1_file_1_jg10562";
derer1.05_0	AUGUSTUS	start_codon	15663045	15663047	.	-	0	transcript_id "file_1_file_1_jg10562.t1"; gene_id "file_1_file_1_jg10562";
derer1.05_0	GeneMark.hmm	start_codon	11114484	11114486	.	+	0	gene_id "file_1_file_2_1409_g"; transcript_id "file_1_file_2_1409_t"; count "file_1_file_2_1_1";
derer1.05_0	GeneMark.hmm	CDS	11114484	11114555	.	+	0	gene_id "file_1_file_2_1409_g"; transcript_id "file_1_file_2_1409_t"; cds_type "file_1_file_2_Initial"; count "file_1_file_2_1_2"; anchored "file_1_file_2_0_1";
derer1.05_0	GeneMark.hmm	exon	11114484	11114555	0	+	.	gene_id "file_1_file_2_1409_g"; transcript_id "file_1_file_2_1409_t"; cds_type "file_1_file_2_Initial"; count "file_1_file_2_1_2"; anchored "file_1_file_2_0_1";
derer1.05_0	GeneMark.hmm	CDS	11114642	11115049	.	+	0	gene_id "file_1_file_2_1409_g"; transcript_id "file_1_file_2_1409_t"; cds_type "file_1_file_2_Terminal"; count "file_1_file_2_2_2"; anchored "file_1_file_2_1_0";
derer1.05_0	GeneMark.hmm	exon	11114642	11115049	0	+	.	gene_id "file_1_file_2_1409_g"; transcript_id "file_1_file_2_1409_t"; cds_type "file_1_file_2_Terminal"; count "file_1_file_2_2_2"; anchored "file_1_file_2_1_0";
derer1.05_0	GeneMark.hmm	stop_codon	11115047	11115049	.	+	0	gene_id "file_1_file_2_1409_g"; transcript_id "file_1_file_2_1409_t"; count "file_1_file_2_1_1";
derer1.05_68	AUGUSTUS	stop_codon	25931	25933	.	-	0	transcript_id "file_1_file_1_jg5150.t1"; gene_id "file_1_file_1_jg5150";
derer1.05_68	AUGUSTUS	CDS	25931	26200	1	-	0	transcript_id "file_1_file_1_jg5150.t1"; gene_id "file_1_file_1_jg5150";
derer1.05_68	AUGUSTUS	exon	25931	26200	.	-	.	transcript_id "file_1_file_1_jg5150.t1"; gene_id "file_1_file_1_jg5150";
derer1.05_68	AUGUSTUS	transcript	25931	26200	.	-	.	transcript_id "file_1_file_1_jg5150.t1"; gene_id "file_1_file_1_jg5150"
derer1.05_68	AUGUSTUS	gene	25931	26200	.	-	.	jg5150
derer1.05_68	AUGUSTUS	start_codon	26198	26200	.	-	0	transcript_id "file_1_file_1_jg5150.t1"; gene_id "file_1_file_1_jg5150";
derer1.05_3	AUGUSTUS	stop_codon	9958124	9958126	.	-	0	transcript_id "file_1_file_1_jg7659.t1"; gene_id "file_1_file_1_jg7659";
derer1.05_3	AUGUSTUS	CDS	9958124	9959509	1	-	0	transcript_id "file_1_file_1_jg7659.t1"; gene_id "file_1_file_1_jg7659";
derer1.05_3	AUGUSTUS	exon	9958124	9959509	.	-	.	transcript_id "file_1_file_1_jg7659.t1"; gene_id "file_1_file_1_jg7659";
derer1.05_3	AUGUSTUS	intron	9959510	9959568	.	-	.	transcript_id "file_1_file_1_jg7659.t1"; gene_id "file_1_file_1_jg7659";
derer1.05_3	AUGUSTUS	CDS	9959569	9959733	1	-	0	transcript_id "file_1_file_1_jg7659.t1"; gene_id "file_1_file_1_jg7659";
derer1.05_3	AUGUSTUS	exon	9959569	9959733	.	-	.	transcript_id "file_1_file_1_jg7659.t1"; gene_id "file_1_file_1_jg7659";
derer1.05_3	AUGUSTUS	intron	9959734	9959806	.	-	.	transcript_id "file_1_file_1_jg7659.t1"; gene_id "file_1_file_1_jg7659";
derer1.05_3	AUGUSTUS	CDS	9959807	9962052	1	-	2	transcript_id "file_1_file_1_jg7659.t1"; gene_id "file_1_file_1_jg7659";
derer1.05_3	AUGUSTUS	exon	9959807	9962052	.	-	.	transcript_id "file_1_file_1_jg7659.t1"; gene_id "file_1_file_1_jg7659";
derer1.05_3	AUGUSTUS	intron	9962053	9962114	.	-	.	transcript_id "file_1_file_1_jg7659.t1"; gene_id "file_1_file_1_jg7659";
derer1.05_3	AUGUSTUS	CDS	9962115	9962947	1	-	1	transcript_id "file_1_file_1_jg7659.t1"; gene_id "file_1_file_1_jg7659";
derer1.05_3	AUGUSTUS	exon	9962115	9962947	.	-	.	transcript_id "file_1_file_1_jg7659.t1"; gene_id "file_1_file_1_jg7659";
derer1.05_3	AUGUSTUS	intron	9962948	9963020	.	-	.	transcript_id "file_1_file_1_jg7659.t1"; gene_id "file_1_file_1_jg7659";
derer1.05_3	AUGUSTUS	CDS	9963021	9963302	1	-	1	transcript_id "file_1_file_1_jg7659.t1"; gene_id "file_1_file_1_jg7659";
derer1.05_3	AUGUSTUS	exon	9963021	9963302	.	-	.	transcript_id "file_1_file_1_jg7659.t1"; gene_id "file_1_file_1_jg7659";
derer1.05_3	AUGUSTUS	intron	9963303	9963364	.	-	.	transcript_id "file_1_file_1_jg7659.t1"; gene_id "file_1_file_1_jg7659";
derer1.05_3	AUGUSTUS	CDS	9963365	9963542	1	-	2	transcript_id "file_1_file_1_jg7659.t1"; gene_id "file_1_file_1_jg7659";
derer1.05_3	AUGUSTUS	exon	9963365	9963542	.	-	.	transcript_id "file_1_file_1_jg7659.t1"; gene_id "file_1_file_1_jg7659";
derer1.05_3	AUGUSTUS	intron	9963543	9963614	.	-	.	transcript_id "file_1_file_1_jg7659.t1"; gene_id "file_1_file_1_jg7659";
derer1.05_3	AUGUSTUS	transcript	9958124	9963723	.	-	.	transcript_id "file_1_file_1_jg7659.t1"; gene_id "file_1_file_1_jg7659"
derer1.05_3	AUGUSTUS	gene	9958124	9963723	.	-	.	jg7659
derer1.05_3	AUGUSTUS	CDS	9963615	9963723	1	-	0	transcript_id "file_1_file_1_jg7659.t1"; gene_id "file_1_file_1_jg7659";
derer1.05_3	AUGUSTUS	exon	9963615	9963723	.	-	.	transcript_id "file_1_file_1_jg7659.t1"; gene_id "file_1_file_1_jg7659";
derer1.05_3	AUGUSTUS	start_codon	9963721	9963723	.	-	0	transcript_id "file_1_file_1_jg7659.t1"; gene_id "file_1_file_1_jg7659";
derer1.05_3	AUGUSTUS	start_codon	9786758	9786760	.	+	0	transcript_id "file_1_file_1_jg7630.t1"; gene_id "file_1_file_1_jg7630";
derer1.05_3	AUGUSTUS	CDS	9786758	9786984	1	+	0	transcript_id "file_1_file_1_jg7630.t1"; gene_id "file_1_file_1_jg7630";
derer1.05_3	AUGUSTUS	exon	9786758	9786984	.	+	.	transcript_id "file_1_file_1_jg7630.t1"; gene_id "file_1_file_1_jg7630";
derer1.05_3	AUGUSTUS	intron	9786985	9787049	.	+	.	transcript_id "file_1_file_1_jg7630.t1"; gene_id "file_1_file_1_jg7630";
derer1.05_3	AUGUSTUS	CDS	9787050	9787308	1	+	1	transcript_id "file_1_file_1_jg7630.t1"; gene_id "file_1_file_1_jg7630";
derer1.05_3	AUGUSTUS	exon	9787050	9787308	.	+	.	transcript_id "file_1_file_1_jg7630.t1"; gene_id "file_1_file_1_jg7630";
derer1.05_3	AUGUSTUS	intron	9787309	9787366	.	+	.	transcript_id "file_1_file_1_jg7630.t1"; gene_id "file_1_file_1_jg7630";
derer1.05_3	AUGUSTUS	transcript	9786758	9787468	.	+	.	transcript_id "file_1_file_1_jg7630.t1"; gene_id "file_1_file_1_jg7630"
derer1.05_3	AUGUSTUS	gene	9786758	9787468	.	+	.	jg7630
derer1.05_3	AUGUSTUS	CDS	9787367	9787468	1	+	0	transcript_id "file_1_file_1_jg7630.t1"; gene_id "file_1_file_1_jg7630";
derer1.05_3	AUGUSTUS	exon	9787367	9787468	.	+	.	transcript_id "file_1_file_1_jg7630.t1"; gene_id "file_1_file_1_jg7630";
derer1.05_3	AUGUSTUS	stop_codon	9787466	9787468	.	+	0	transcript_id "file_1_file_1_jg7630.t1"; gene_id "file_1_file_1_jg7630";
derer1.05_1	AUGUSTUS	stop_codon	18232067	18232069	.	-	0	transcript_id "file_1_file_1_jg14282.t1"; gene_id "file_1_file_1_jg14282";
derer1.05_1	AUGUSTUS	CDS	18232067	18232387	1	-	0	transcript_id "file_1_file_1_jg14282.t1"; gene_id "file_1_file_1_jg14282";
derer1.05_1	AUGUSTUS	exon	18232067	18232387	.	-	.	transcript_id "file_1_file_1_jg14282.t1"; gene_id "file_1_file_1_jg14282";
derer1.05_1	AUGUSTUS	intron	18232388	18232450	.	-	.	transcript_id "file_1_file_1_jg14282.t1"; gene_id "file_1_file_1_jg14282";
derer1.05_1	AUGUSTUS	CDS	18232451	18232604	1	-	1	transcript_id "file_1_file_1_jg14282.t1"; gene_id "file_1_file_1_jg14282";
derer1.05_1	AUGUSTUS	exon	18232451	18232604	.	-	.	transcript_id "file_1_file_1_jg14282.t1"; gene_id "file_1_file_1_jg14282";
derer1.05_1	AUGUSTUS	intron	18232605	18232723	.	-	.	transcript_id "file_1_file_1_jg14282.t1"; gene_id "file_1_file_1_jg14282";
derer1.05_1	AUGUSTUS	CDS	18232724	18232905	1	-	0	transcript_id "file_1_file_1_jg14282.t1"; gene_id "file_1_file_1_jg14282";
derer1.05_1	AUGUSTUS	exon	18232724	18232905	.	-	.	transcript_id "file_1_file_1_jg14282.t1"; gene_id "file_1_file_1_jg14282";
derer1.05_1	AUGUSTUS	intron	18232906	18232982	.	-	.	transcript_id "file_1_file_1_jg14282.t1"; gene_id "file_1_file_1_jg14282";
derer1.05_1	AUGUSTUS	CDS	18232983	18233218	1	-	2	transcript_id "file_1_file_1_jg14282.t1"; gene_id "file_1_file_1_jg14282";
derer1.05_1	AUGUSTUS	exon	18232983	18233218	.	-	.	transcript_id "file_1_file_1_jg14282.t1"; gene_id "file_1_file_1_jg14282";
derer1.05_1	AUGUSTUS	intron	18233219	18241204	.	-	.	transcript_id "file_1_file_1_jg14282.t1"; gene_id "file_1_file_1_jg14282";
derer1.05_1	AUGUSTUS	transcript	18232067	18241286	.	-	.	transcript_id "file_1_file_1_jg14282.t1"; gene_id "file_1_file_1_jg14282"
derer1.05_1	AUGUSTUS	gene	18232067	18241286	.	-	.	jg14282
derer1.05_1	AUGUSTUS	CDS	18241205	18241286	1	-	0	transcript_id "file_1_file_1_jg14282.t1"; gene_id "file_1_file_1_jg14282";
derer1.05_1	AUGUSTUS	exon	18241205	18241286	.	-	.	transcript_id "file_1_file_1_jg14282.t1"; gene_id "file_1_file_1_jg14282";
derer1.05_1	AUGUSTUS	start_codon	18241284	18241286	.	-	0	transcript_id "file_1_file_1_jg14282.t1"; gene_id "file_1_file_1_jg14282";
derer1.05_3	AUGUSTUS	stop_codon	13768133	13768135	.	-	0	transcript_id "file_1_file_1_jg8126.t1"; gene_id "file_1_file_1_jg8126";
derer1.05_3	AUGUSTUS	CDS	13768133	13768500	1	-	2	transcript_id "file_1_file_1_jg8126.t1"; gene_id "file_1_file_1_jg8126";
derer1.05_3	AUGUSTUS	exon	13768133	13768500	.	-	.	transcript_id "file_1_file_1_jg8126.t1"; gene_id "file_1_file_1_jg8126";
derer1.05_3	AUGUSTUS	intron	13768501	13768710	.	-	.	transcript_id "file_1_file_1_jg8126.t1"; gene_id "file_1_file_1_jg8126";
derer1.05_3	AUGUSTUS	transcript	13768133	13769092	.	-	.	transcript_id "file_1_file_1_jg8126.t1"; gene_id "file_1_file_1_jg8126"
derer1.05_3	AUGUSTUS	gene	13768133	13769092	.	-	.	jg8126
derer1.05_3	AUGUSTUS	CDS	13768711	13769092	1	-	0	transcript_id "file_1_file_1_jg8126.t1"; gene_id "file_1_file_1_jg8126";
derer1.05_3	AUGUSTUS	exon	13768711	13769092	.	-	.	transcript_id "file_1_file_1_jg8126.t1"; gene_id "file_1_file_1_jg8126";
derer1.05_3	AUGUSTUS	start_codon	13769090	13769092	.	-	0	transcript_id "file_1_file_1_jg8126.t1"; gene_id "file_1_file_1_jg8126";
derer1.05_3	AUGUSTUS	stop_codon	3573132	3573134	.	-	0	transcript_id "file_1_file_1_jg6873.t1"; gene_id "file_1_file_1_jg6873";
derer1.05_3	AUGUSTUS	CDS	3573132	3573788	1	-	0	transcript_id "file_1_file_1_jg6873.t1"; gene_id "file_1_file_1_jg6873";
derer1.05_3	AUGUSTUS	exon	3573132	3573788	.	-	.	transcript_id "file_1_file_1_jg6873.t1"; gene_id "file_1_file_1_jg6873";
derer1.05_3	AUGUSTUS	intron	3573789	3573853	.	-	.	transcript_id "file_1_file_1_jg6873.t1"; gene_id "file_1_file_1_jg6873";
derer1.05_3	AUGUSTUS	CDS	3573854	3574256	1	-	1	transcript_id "file_1_file_1_jg6873.t1"; gene_id "file_1_file_1_jg6873";
derer1.05_3	AUGUSTUS	exon	3573854	3574256	.	-	.	transcript_id "file_1_file_1_jg6873.t1"; gene_id "file_1_file_1_jg6873";
derer1.05_3	AUGUSTUS	intron	3574257	3575419	.	-	.	transcript_id "file_1_file_1_jg6873.t1"; gene_id "file_1_file_1_jg6873";
derer1.05_3	AUGUSTUS	transcript	3573132	3575616	.	-	.	transcript_id "file_1_file_1_jg6873.t1"; gene_id "file_1_file_1_jg6873"
derer1.05_3	AUGUSTUS	gene	3573132	3575616	.	-	.	jg6873
derer1.05_3	AUGUSTUS	CDS	3575420	3575616	1	-	0	transcript_id "file_1_file_1_jg6873.t1"; gene_id "file_1_file_1_jg6873";
derer1.05_3	AUGUSTUS	exon	3575420	3575616	.	-	.	transcript_id "file_1_file_1_jg6873.t1"; gene_id "file_1_file_1_jg6873";
derer1.05_3	AUGUSTUS	start_codon	3575614	3575616	.	-	0	transcript_id "file_1_file_1_jg6873.t1"; gene_id "file_1_file_1_jg6873";
derer1.05_2	AUGUSTUS	stop_codon	15220596	15220598	.	-	0	transcript_id "file_1_file_1_jg1776.t1"; gene_id "file_1_file_1_jg1776";
derer1.05_2	AUGUSTUS	CDS	15220596	15221309	0.47	-	0	transcript_id "file_1_file_1_jg1776.t1"; gene_id "file_1_file_1_jg1776";
derer1.05_2	AUGUSTUS	exon	15220596	15221309	.	-	.	transcript_id "file_1_file_1_jg1776.t1"; gene_id "file_1_file_1_jg1776";
derer1.05_2	AUGUSTUS	intron	15221310	15222089	.	-	.	transcript_id "file_1_file_1_jg1776.t1"; gene_id "file_1_file_1_jg1776";
derer1.05_2	AUGUSTUS	transcript	15220596	15222230	.	-	.	transcript_id "file_1_file_1_jg1776.t1"; gene_id "file_1_file_1_jg1776"
derer1.05_2	AUGUSTUS	gene	15220596	15222230	.	-	.	jg1776
derer1.05_2	AUGUSTUS	CDS	15222090	15222230	0.38	-	0	transcript_id "file_1_file_1_jg1776.t1"; gene_id "file_1_file_1_jg1776";
derer1.05_2	AUGUSTUS	exon	15222090	15222230	.	-	.	transcript_id "file_1_file_1_jg1776.t1"; gene_id "file_1_file_1_jg1776";
derer1.05_2	AUGUSTUS	start_codon	15222228	15222230	.	-	0	transcript_id "file_1_file_1_jg1776.t1"; gene_id "file_1_file_1_jg1776";
derer1.05_1	GeneMark.hmm	stop_codon	16419815	16419817	.	-	0	gene_id "file_1_file_2_4967_g"; transcript_id "file_1_file_2_4967_t"; count "file_1_file_2_1_1";
derer1.05_1	GeneMark.hmm	CDS	16419815	16419906	.	-	2	gene_id "file_1_file_2_4967_g"; transcript_id "file_1_file_2_4967_t"; evidence "file_1_file_2_0_1"; cds_type "file_1_file_2_Terminal"; count "file_1_file_2_3_3"; anchored "file_1_file_2_0_1";
derer1.05_1	GeneMark.hmm	exon	16419815	16419906	0	-	.	gene_id "file_1_file_2_4967_g"; transcript_id "file_1_file_2_4967_t"; evidence "file_1_file_2_0_1"; cds_type "file_1_file_2_Terminal"; count "file_1_file_2_3_3"; anchored "file_1_file_2_0_1";
derer1.05_1	GeneMark.hmm	CDS	16419965	16420109	.	-	0	gene_id "file_1_file_2_4967_g"; transcript_id "file_1_file_2_4967_t"; evidence "file_1_file_2_1_1"; cds_type "file_1_file_2_Internal"; count "file_1_file_2_2_3"; anchored "file_1_file_2_1_1";
derer1.05_1	GeneMark.hmm	exon	16419965	16420109	0	-	.	gene_id "file_1_file_2_4967_g"; transcript_id "file_1_file_2_4967_t"; evidence "file_1_file_2_1_1"; cds_type "file_1_file_2_Internal"; count "file_1_file_2_2_3"; anchored "file_1_file_2_1_1";
derer1.05_1	GeneMark.hmm	CDS	16420160	16420360	.	-	0	gene_id "file_1_file_2_4967_g"; transcript_id "file_1_file_2_4967_t"; evidence "file_1_file_2_1_1"; cds_type "file_1_file_2_Initial"; count "file_1_file_2_1_3"; anchored "file_1_file_2_1_1";
derer1.05_1	GeneMark.hmm	exon	16420160	16420360	0	-	.	gene_id "file_1_file_2_4967_g"; transcript_id "file_1_file_2_4967_t"; evidence "file_1_file_2_1_1"; cds_type "file_1_file_2_Initial"; count "file_1_file_2_1_3"; anchored "file_1_file_2_1_1";
derer1.05_1	GeneMark.hmm	start_codon	16420358	16420360	.	-	0	gene_id "file_1_file_2_4967_g"; transcript_id "file_1_file_2_4967_t"; count "file_1_file_2_1_1";
derer1.05_1	AUGUSTUS	start_codon	18473720	18473722	.	+	0	transcript_id "file_1_file_1_jg14317.t1"; gene_id "file_1_file_1_jg14317";
derer1.05_1	AUGUSTUS	CDS	18473720	18473880	1	+	0	transcript_id "file_1_file_1_jg14317.t1"; gene_id "file_1_file_1_jg14317";
derer1.05_1	AUGUSTUS	exon	18473720	18473880	.	+	.	transcript_id "file_1_file_1_jg14317.t1"; gene_id "file_1_file_1_jg14317";
derer1.05_1	AUGUSTUS	intron	18473881	18474597	.	+	.	transcript_id "file_1_file_1_jg14317.t1"; gene_id "file_1_file_1_jg14317";
derer1.05_1	AUGUSTUS	transcript	18473720	18475453	.	+	.	transcript_id "file_1_file_1_jg14317.t1"; gene_id "file_1_file_1_jg14317"
derer1.05_1	AUGUSTUS	gene	18473720	18475453	.	+	.	jg14317
derer1.05_1	AUGUSTUS	CDS	18474598	18475453	1	+	1	transcript_id "file_1_file_1_jg14317.t1"; gene_id "file_1_file_1_jg14317";
derer1.05_1	AUGUSTUS	exon	18474598	18475453	.	+	.	transcript_id "file_1_file_1_jg14317.t1"; gene_id "file_1_file_1_jg14317";
derer1.05_1	AUGUSTUS	stop_codon	18475451	18475453	.	+	0	transcript_id "file_1_file_1_jg14317.t1"; gene_id "file_1_file_1_jg14317";
derer1.05_3	AUGUSTUS	stop_codon	16087116	16087118	.	-	0	transcript_id "file_1_file_1_jg8375.t1"; gene_id "file_1_file_1_jg8375";
derer1.05_3	AUGUSTUS	CDS	16087116	16087234	1	-	2	transcript_id "file_1_file_1_jg8375.t1"; gene_id "file_1_file_1_jg8375";
derer1.05_3	AUGUSTUS	exon	16087116	16087234	.	-	.	transcript_id "file_1_file_1_jg8375.t1"; gene_id "file_1_file_1_jg8375";
derer1.05_3	AUGUSTUS	intron	16087235	16087462	.	-	.	transcript_id "file_1_file_1_jg8375.t1"; gene_id "file_1_file_1_jg8375";
derer1.05_3	AUGUSTUS	CDS	16087463	16087635	1	-	1	transcript_id "file_1_file_1_jg8375.t1"; gene_id "file_1_file_1_jg8375";
derer1.05_3	AUGUSTUS	exon	16087463	16087635	.	-	.	transcript_id "file_1_file_1_jg8375.t1"; gene_id "file_1_file_1_jg8375";
derer1.05_3	AUGUSTUS	intron	16087636	16087706	.	-	.	transcript_id "file_1_file_1_jg8375.t1"; gene_id "file_1_file_1_jg8375";
derer1.05_3	AUGUSTUS	transcript	16087116	16088215	.	-	.	transcript_id "file_1_file_1_jg8375.t1"; gene_id "file_1_file_1_jg8375"
derer1.05_3	AUGUSTUS	gene	16087116	16088215	.	-	.	jg8375
derer1.05_3	AUGUSTUS	CDS	16087707	16088215	1	-	0	transcript_id "file_1_file_1_jg8375.t1"; gene_id "file_1_file_1_jg8375";
derer1.05_3	AUGUSTUS	exon	16087707	16088215	.	-	.	transcript_id "file_1_file_1_jg8375.t1"; gene_id "file_1_file_1_jg8375";
derer1.05_3	AUGUSTUS	start_codon	16088213	16088215	.	-	0	transcript_id "file_1_file_1_jg8375.t1"; gene_id "file_1_file_1_jg8375";
derer1.05_5	AUGUSTUS	start_codon	402513	402515	.	+	0	transcript_id "file_1_file_1_jg5181.t1"; gene_id "file_1_file_1_jg5181";
derer1.05_5	AUGUSTUS	CDS	402513	403421	1	+	0	transcript_id "file_1_file_1_jg5181.t1"; gene_id "file_1_file_1_jg5181";
derer1.05_5	AUGUSTUS	exon	402513	403421	.	+	.	transcript_id "file_1_file_1_jg5181.t1"; gene_id "file_1_file_1_jg5181";
derer1.05_5	AUGUSTUS	transcript	402513	403421	.	+	.	transcript_id "file_1_file_1_jg5181.t1"; gene_id "file_1_file_1_jg5181"
derer1.05_5	AUGUSTUS	gene	402513	403421	.	+	.	jg5181
derer1.05_5	AUGUSTUS	stop_codon	403419	403421	.	+	0	transcript_id "file_1_file_1_jg5181.t1"; gene_id "file_1_file_1_jg5181";
derer1.05_4	AUGUSTUS	start_codon	12976224	12976226	.	+	0	transcript_id "file_1_file_1_jg4466.t1"; gene_id "file_1_file_1_jg4466";
derer1.05_4	AUGUSTUS	CDS	12976224	12976269	1	+	0	transcript_id "file_1_file_1_jg4466.t1"; gene_id "file_1_file_1_jg4466";
derer1.05_4	AUGUSTUS	exon	12976224	12976269	.	+	.	transcript_id "file_1_file_1_jg4466.t1"; gene_id "file_1_file_1_jg4466";
derer1.05_4	AUGUSTUS	intron	12976270	12979597	.	+	.	transcript_id "file_1_file_1_jg4466.t1"; gene_id "file_1_file_1_jg4466";
derer1.05_4	AUGUSTUS	CDS	12979598	12979751	1	+	2	transcript_id "file_1_file_1_jg4466.t1"; gene_id "file_1_file_1_jg4466";
derer1.05_4	AUGUSTUS	exon	12979598	12979751	.	+	.	transcript_id "file_1_file_1_jg4466.t1"; gene_id "file_1_file_1_jg4466";
derer1.05_4	AUGUSTUS	intron	12979752	12979809	.	+	.	transcript_id "file_1_file_1_jg4466.t1"; gene_id "file_1_file_1_jg4466";
derer1.05_4	AUGUSTUS	CDS	12979810	12980018	1	+	1	transcript_id "file_1_file_1_jg4466.t1"; gene_id "file_1_file_1_jg4466";
derer1.05_4	AUGUSTUS	exon	12979810	12980018	.	+	.	transcript_id "file_1_file_1_jg4466.t1"; gene_id "file_1_file_1_jg4466";
derer1.05_4	AUGUSTUS	intron	12980019	12980084	.	+	.	transcript_id "file_1_file_1_jg4466.t1"; gene_id "file_1_file_1_jg4466";
derer1.05_4	AUGUSTUS	CDS	12980085	12980218	1	+	2	transcript_id "file_1_file_1_jg4466.t1"; gene_id "file_1_file_1_jg4466";
derer1.05_4	AUGUSTUS	exon	12980085	12980218	.	+	.	transcript_id "file_1_file_1_jg4466.t1"; gene_id "file_1_file_1_jg4466";
derer1.05_4	AUGUSTUS	intron	12980219	12980337	.	+	.	transcript_id "file_1_file_1_jg4466.t1"; gene_id "file_1_file_1_jg4466";
derer1.05_4	AUGUSTUS	CDS	12980338	12980593	1	+	0	transcript_id "file_1_file_1_jg4466.t1"; gene_id "file_1_file_1_jg4466";
derer1.05_4	AUGUSTUS	exon	12980338	12980593	.	+	.	transcript_id "file_1_file_1_jg4466.t1"; gene_id "file_1_file_1_jg4466";
derer1.05_4	AUGUSTUS	intron	12980594	12980772	.	+	.	transcript_id "file_1_file_1_jg4466.t1"; gene_id "file_1_file_1_jg4466";
derer1.05_4	AUGUSTUS	transcript	12976224	12980876	.	+	.	transcript_id "file_1_file_1_jg4466.t1"; gene_id "file_1_file_1_jg4466"
derer1.05_4	AUGUSTUS	gene	12976224	12980876	.	+	.	jg4466
derer1.05_4	AUGUSTUS	CDS	12980773	12980876	1	+	2	transcript_id "file_1_file_1_jg4466.t1"; gene_id "file_1_file_1_jg4466";
derer1.05_4	AUGUSTUS	exon	12980773	12980876	.	+	.	transcript_id "file_1_file_1_jg4466.t1"; gene_id "file_1_file_1_jg4466";
derer1.05_4	AUGUSTUS	stop_codon	12980874	12980876	.	+	0	transcript_id "file_1_file_1_jg4466.t1"; gene_id "file_1_file_1_jg4466";
derer1.05_3755	AUGUSTUS	start_codon	735	737	.	+	0	transcript_id "file_1_file_1_jg2923.t1"; gene_id "file_1_file_1_jg2923";
derer1.05_3755	AUGUSTUS	CDS	735	1255	0.84	+	0	transcript_id "file_1_file_1_jg2923.t1"; gene_id "file_1_file_1_jg2923";
derer1.05_3755	AUGUSTUS	exon	735	1255	.	+	.	transcript_id "file_1_file_1_jg2923.t1"; gene_id "file_1_file_1_jg2923";
derer1.05_3755	AUGUSTUS	transcript	735	1255	.	+	.	transcript_id "file_1_file_1_jg2923.t1"; gene_id "file_1_file_1_jg2923"
derer1.05_3755	AUGUSTUS	gene	735	1255	.	+	.	jg2923
derer1.05_3	AUGUSTUS	start_codon	8087740	8087742	.	+	0	transcript_id "file_1_file_1_jg7398.t2"; gene_id "file_1_file_1_jg7398";
derer1.05_3	AUGUSTUS	CDS	8087740	8087837	1	+	0	transcript_id "file_1_file_1_jg7398.t2"; gene_id "file_1_file_1_jg7398";
derer1.05_3	AUGUSTUS	exon	8087740	8087837	.	+	.	transcript_id "file_1_file_1_jg7398.t2"; gene_id "file_1_file_1_jg7398";
derer1.05_3	AUGUSTUS	intron	8087838	8087999	.	+	.	transcript_id "file_1_file_1_jg7398.t2"; gene_id "file_1_file_1_jg7398";
derer1.05_3	AUGUSTUS	CDS	8088000	8088141	1	+	1	transcript_id "file_1_file_1_jg7398.t2"; gene_id "file_1_file_1_jg7398";
derer1.05_3	AUGUSTUS	exon	8088000	8088141	.	+	.	transcript_id "file_1_file_1_jg7398.t2"; gene_id "file_1_file_1_jg7398";
derer1.05_3	AUGUSTUS	intron	8088142	8088749	.	+	.	transcript_id "file_1_file_1_jg7398.t2"; gene_id "file_1_file_1_jg7398";
derer1.05_3	AUGUSTUS	transcript	8087740	8088962	.	+	.	transcript_id "file_1_file_1_jg7398.t2"; gene_id "file_1_file_1_jg7398"
derer1.05_3	AUGUSTUS	CDS	8088750	8088962	1	+	0	transcript_id "file_1_file_1_jg7398.t2"; gene_id "file_1_file_1_jg7398";
derer1.05_3	AUGUSTUS	exon	8088750	8088962	.	+	.	transcript_id "file_1_file_1_jg7398.t2"; gene_id "file_1_file_1_jg7398";
derer1.05_3	AUGUSTUS	stop_codon	8088960	8088962	.	+	0	transcript_id "file_1_file_1_jg7398.t2"; gene_id "file_1_file_1_jg7398";
derer1.05_3	AUGUSTUS	start_codon	11063092	11063094	.	+	0	transcript_id "file_1_file_1_jg7807.t1"; gene_id "file_1_file_1_jg7807";
derer1.05_3	AUGUSTUS	CDS	11063092	11065011	1	+	0	transcript_id "file_1_file_1_jg7807.t1"; gene_id "file_1_file_1_jg7807";
derer1.05_3	AUGUSTUS	exon	11063092	11065011	.	+	.	transcript_id "file_1_file_1_jg7807.t1"; gene_id "file_1_file_1_jg7807";
derer1.05_3	AUGUSTUS	intron	11065012	11065170	.	+	.	transcript_id "file_1_file_1_jg7807.t1"; gene_id "file_1_file_1_jg7807";
derer1.05_3	AUGUSTUS	transcript	11063092	11067276	.	+	.	transcript_id "file_1_file_1_jg7807.t1"; gene_id "file_1_file_1_jg7807"
derer1.05_3	AUGUSTUS	gene	11063092	11067276	.	+	.	jg7807
derer1.05_3	AUGUSTUS	CDS	11065171	11067276	1	+	0	transcript_id "file_1_file_1_jg7807.t1"; gene_id "file_1_file_1_jg7807";
derer1.05_3	AUGUSTUS	exon	11065171	11067276	.	+	.	transcript_id "file_1_file_1_jg7807.t1"; gene_id "file_1_file_1_jg7807";
derer1.05_3	AUGUSTUS	stop_codon	11067274	11067276	.	+	0	transcript_id "file_1_file_1_jg7807.t1"; gene_id "file_1_file_1_jg7807";
derer1.05_1	AUGUSTUS	start_codon	3639357	3639359	.	+	0	transcript_id "file_1_file_1_jg12568.t2"; gene_id "file_1_file_1_jg12568";
derer1.05_1	AUGUSTUS	CDS	3639357	3639401	1	+	0	transcript_id "file_1_file_1_jg12568.t2"; gene_id "file_1_file_1_jg12568";
derer1.05_1	AUGUSTUS	exon	3639357	3639401	.	+	.	transcript_id "file_1_file_1_jg12568.t2"; gene_id "file_1_file_1_jg12568";
derer1.05_1	AUGUSTUS	intron	3639402	3644611	.	+	.	transcript_id "file_1_file_1_jg12568.t2"; gene_id "file_1_file_1_jg12568";
derer1.05_1	AUGUSTUS	CDS	3644612	3644713	1	+	0	transcript_id "file_1_file_1_jg12568.t2"; gene_id "file_1_file_1_jg12568";
derer1.05_1	AUGUSTUS	exon	3644612	3644713	.	+	.	transcript_id "file_1_file_1_jg12568.t2"; gene_id "file_1_file_1_jg12568";
derer1.05_1	AUGUSTUS	intron	3644714	3644779	.	+	.	transcript_id "file_1_file_1_jg12568.t2"; gene_id "file_1_file_1_jg12568";
derer1.05_1	AUGUSTUS	CDS	3644780	3645232	1	+	0	transcript_id "file_1_file_1_jg12568.t2"; gene_id "file_1_file_1_jg12568";
derer1.05_1	AUGUSTUS	exon	3644780	3645232	.	+	.	transcript_id "file_1_file_1_jg12568.t2"; gene_id "file_1_file_1_jg12568";
derer1.05_1	AUGUSTUS	intron	3645233	3645301	.	+	.	transcript_id "file_1_file_1_jg12568.t2"; gene_id "file_1_file_1_jg12568";
derer1.05_1	AUGUSTUS	CDS	3645302	3646066	1	+	0	transcript_id "file_1_file_1_jg12568.t2"; gene_id "file_1_file_1_jg12568";
derer1.05_1	AUGUSTUS	exon	3645302	3646066	.	+	.	transcript_id "file_1_file_1_jg12568.t2"; gene_id "file_1_file_1_jg12568";
derer1.05_1	AUGUSTUS	intron	3646067	3646195	.	+	.	transcript_id "file_1_file_1_jg12568.t2"; gene_id "file_1_file_1_jg12568";
derer1.05_1	AUGUSTUS	CDS	3646196	3646399	1	+	0	transcript_id "file_1_file_1_jg12568.t2"; gene_id "file_1_file_1_jg12568";
derer1.05_1	AUGUSTUS	exon	3646196	3646399	.	+	.	transcript_id "file_1_file_1_jg12568.t2"; gene_id "file_1_file_1_jg12568";
derer1.05_1	AUGUSTUS	intron	3646400	3646743	.	+	.	transcript_id "file_1_file_1_jg12568.t2"; gene_id "file_1_file_1_jg12568";
derer1.05_1	AUGUSTUS	CDS	3646744	3647671	1	+	0	transcript_id "file_1_file_1_jg12568.t2"; gene_id "file_1_file_1_jg12568";
derer1.05_1	AUGUSTUS	exon	3646744	3647671	.	+	.	transcript_id "file_1_file_1_jg12568.t2"; gene_id "file_1_file_1_jg12568";
derer1.05_1	AUGUSTUS	intron	3647672	3647837	.	+	.	transcript_id "file_1_file_1_jg12568.t2"; gene_id "file_1_file_1_jg12568";
derer1.05_1	AUGUSTUS	CDS	3647838	3647930	1	+	2	transcript_id "file_1_file_1_jg12568.t2"; gene_id "file_1_file_1_jg12568";
derer1.05_1	AUGUSTUS	exon	3647838	3647930	.	+	.	transcript_id "file_1_file_1_jg12568.t2"; gene_id "file_1_file_1_jg12568";
derer1.05_1	AUGUSTUS	intron	3647931	3648711	.	+	.	transcript_id "file_1_file_1_jg12568.t2"; gene_id "file_1_file_1_jg12568";
derer1.05_1	AUGUSTUS	CDS	3648712	3648994	1	+	2	transcript_id "file_1_file_1_jg12568.t2"; gene_id "file_1_file_1_jg12568";
derer1.05_1	AUGUSTUS	exon	3648712	3648994	.	+	.	transcript_id "file_1_file_1_jg12568.t2"; gene_id "file_1_file_1_jg12568";
derer1.05_1	AUGUSTUS	intron	3648995	3649110	.	+	.	transcript_id "file_1_file_1_jg12568.t2"; gene_id "file_1_file_1_jg12568";
derer1.05_1	AUGUSTUS	CDS	3649111	3649517	1	+	1	transcript_id "file_1_file_1_jg12568.t2"; gene_id "file_1_file_1_jg12568";
derer1.05_1	AUGUSTUS	exon	3649111	3649517	.	+	.	transcript_id "file_1_file_1_jg12568.t2"; gene_id "file_1_file_1_jg12568";
derer1.05_1	AUGUSTUS	intron	3649518	3649580	.	+	.	transcript_id "file_1_file_1_jg12568.t2"; gene_id "file_1_file_1_jg12568";
derer1.05_1	AUGUSTUS	CDS	3649581	3649792	1	+	2	transcript_id "file_1_file_1_jg12568.t2"; gene_id "file_1_file_1_jg12568";
derer1.05_1	AUGUSTUS	exon	3649581	3649792	.	+	.	transcript_id "file_1_file_1_jg12568.t2"; gene_id "file_1_file_1_jg12568";
derer1.05_1	AUGUSTUS	intron	3649793	3651414	.	+	.	transcript_id "file_1_file_1_jg12568.t2"; gene_id "file_1_file_1_jg12568";
derer1.05_1	AUGUSTUS	CDS	3651415	3651619	1	+	0	transcript_id "file_1_file_1_jg12568.t2"; gene_id "file_1_file_1_jg12568";
derer1.05_1	AUGUSTUS	exon	3651415	3651619	.	+	.	transcript_id "file_1_file_1_jg12568.t2"; gene_id "file_1_file_1_jg12568";
derer1.05_1	AUGUSTUS	intron	3651620	3654899	.	+	.	transcript_id "file_1_file_1_jg12568.t2"; gene_id "file_1_file_1_jg12568";
derer1.05_1	AUGUSTUS	CDS	3654900	3655059	1	+	2	transcript_id "file_1_file_1_jg12568.t2"; gene_id "file_1_file_1_jg12568";
derer1.05_1	AUGUSTUS	exon	3654900	3655059	.	+	.	transcript_id "file_1_file_1_jg12568.t2"; gene_id "file_1_file_1_jg12568";
derer1.05_1	AUGUSTUS	intron	3655060	3655119	.	+	.	transcript_id "file_1_file_1_jg12568.t2"; gene_id "file_1_file_1_jg12568";
derer1.05_1	AUGUSTUS	CDS	3655120	3655958	1	+	1	transcript_id "file_1_file_1_jg12568.t2"; gene_id "file_1_file_1_jg12568";
derer1.05_1	AUGUSTUS	exon	3655120	3655958	.	+	.	transcript_id "file_1_file_1_jg12568.t2"; gene_id "file_1_file_1_jg12568";
derer1.05_1	AUGUSTUS	intron	3655959	3656070	.	+	.	transcript_id "file_1_file_1_jg12568.t2"; gene_id "file_1_file_1_jg12568";
derer1.05_1	AUGUSTUS	CDS	3656071	3657423	0.66	+	2	transcript_id "file_1_file_1_jg12568.t2"; gene_id "file_1_file_1_jg12568";
derer1.05_1	AUGUSTUS	exon	3656071	3657423	.	+	.	transcript_id "file_1_file_1_jg12568.t2"; gene_id "file_1_file_1_jg12568";
derer1.05_1	AUGUSTUS	intron	3657424	3657483	.	+	.	transcript_id "file_1_file_1_jg12568.t2"; gene_id "file_1_file_1_jg12568";
derer1.05_1	AUGUSTUS	CDS	3657484	3657723	0.66	+	2	transcript_id "file_1_file_1_jg12568.t2"; gene_id "file_1_file_1_jg12568";
derer1.05_1	AUGUSTUS	exon	3657484	3657723	.	+	.	transcript_id "file_1_file_1_jg12568.t2"; gene_id "file_1_file_1_jg12568";
derer1.05_1	AUGUSTUS	intron	3657724	3657842	.	+	.	transcript_id "file_1_file_1_jg12568.t2"; gene_id "file_1_file_1_jg12568";
derer1.05_1	AUGUSTUS	CDS	3657843	3658502	0.94	+	2	transcript_id "file_1_file_1_jg12568.t2"; gene_id "file_1_file_1_jg12568";
derer1.05_1	AUGUSTUS	exon	3657843	3658502	.	+	.	transcript_id "file_1_file_1_jg12568.t2"; gene_id "file_1_file_1_jg12568";
derer1.05_1	AUGUSTUS	intron	3658503	3658561	.	+	.	transcript_id "file_1_file_1_jg12568.t2"; gene_id "file_1_file_1_jg12568";
derer1.05_1	AUGUSTUS	CDS	3658562	3658660	1	+	2	transcript_id "file_1_file_1_jg12568.t2"; gene_id "file_1_file_1_jg12568";
derer1.05_1	AUGUSTUS	exon	3658562	3658660	.	+	.	transcript_id "file_1_file_1_jg12568.t2"; gene_id "file_1_file_1_jg12568";
derer1.05_1	AUGUSTUS	intron	3658661	3658715	.	+	.	transcript_id "file_1_file_1_jg12568.t2"; gene_id "file_1_file_1_jg12568";
derer1.05_1	AUGUSTUS	CDS	3658716	3658796	1	+	2	transcript_id "file_1_file_1_jg12568.t2"; gene_id "file_1_file_1_jg12568";
derer1.05_1	AUGUSTUS	exon	3658716	3658796	.	+	.	transcript_id "file_1_file_1_jg12568.t2"; gene_id "file_1_file_1_jg12568";
derer1.05_1	AUGUSTUS	intron	3658797	3661704	.	+	.	transcript_id "file_1_file_1_jg12568.t2"; gene_id "file_1_file_1_jg12568";
derer1.05_1	AUGUSTUS	CDS	3661705	3662709	0.18	+	2	transcript_id "file_1_file_1_jg12568.t2"; gene_id "file_1_file_1_jg12568";
derer1.05_1	AUGUSTUS	exon	3661705	3662709	.	+	.	transcript_id "file_1_file_1_jg12568.t2"; gene_id "file_1_file_1_jg12568";
derer1.05_1	AUGUSTUS	intron	3662710	3664398	.	+	.	transcript_id "file_1_file_1_jg12568.t2"; gene_id "file_1_file_1_jg12568";
derer1.05_1	AUGUSTUS	CDS	3664399	3664589	0.52	+	2	transcript_id "file_1_file_1_jg12568.t2"; gene_id "file_1_file_1_jg12568";
derer1.05_1	AUGUSTUS	exon	3664399	3664589	.	+	.	transcript_id "file_1_file_1_jg12568.t2"; gene_id "file_1_file_1_jg12568";
derer1.05_1	AUGUSTUS	intron	3664590	3664670	.	+	.	transcript_id "file_1_file_1_jg12568.t2"; gene_id "file_1_file_1_jg12568";
derer1.05_1	AUGUSTUS	CDS	3664671	3665430	0.89	+	0	transcript_id "file_1_file_1_jg12568.t2"; gene_id "file_1_file_1_jg12568";
derer1.05_1	AUGUSTUS	exon	3664671	3665430	.	+	.	transcript_id "file_1_file_1_jg12568.t2"; gene_id "file_1_file_1_jg12568";
derer1.05_1	AUGUSTUS	intron	3665431	3665823	.	+	.	transcript_id "file_1_file_1_jg12568.t2"; gene_id "file_1_file_1_jg12568";
derer1.05_1	AUGUSTUS	CDS	3665824	3666014	0.78	+	2	transcript_id "file_1_file_1_jg12568.t2"; gene_id "file_1_file_1_jg12568";
derer1.05_1	AUGUSTUS	exon	3665824	3666014	.	+	.	transcript_id "file_1_file_1_jg12568.t2"; gene_id "file_1_file_1_jg12568";
derer1.05_1	AUGUSTUS	intron	3666015	3666095	.	+	.	transcript_id "file_1_file_1_jg12568.t2"; gene_id "file_1_file_1_jg12568";
derer1.05_1	AUGUSTUS	CDS	3666096	3666242	0.88	+	0	transcript_id "file_1_file_1_jg12568.t2"; gene_id "file_1_file_1_jg12568";
derer1.05_1	AUGUSTUS	exon	3666096	3666242	.	+	.	transcript_id "file_1_file_1_jg12568.t2"; gene_id "file_1_file_1_jg12568";
derer1.05_1	AUGUSTUS	intron	3666243	3666323	.	+	.	transcript_id "file_1_file_1_jg12568.t2"; gene_id "file_1_file_1_jg12568";
derer1.05_1	AUGUSTUS	CDS	3666324	3666885	0.96	+	0	transcript_id "file_1_file_1_jg12568.t2"; gene_id "file_1_file_1_jg12568";
derer1.05_1	AUGUSTUS	exon	3666324	3666885	.	+	.	transcript_id "file_1_file_1_jg12568.t2"; gene_id "file_1_file_1_jg12568";
derer1.05_1	AUGUSTUS	intron	3666886	3668475	.	+	.	transcript_id "file_1_file_1_jg12568.t2"; gene_id "file_1_file_1_jg12568";
derer1.05_1	AUGUSTUS	CDS	3668476	3668666	0.64	+	2	transcript_id "file_1_file_1_jg12568.t2"; gene_id "file_1_file_1_jg12568";
derer1.05_1	AUGUSTUS	exon	3668476	3668666	.	+	.	transcript_id "file_1_file_1_jg12568.t2"; gene_id "file_1_file_1_jg12568";
derer1.05_1	AUGUSTUS	intron	3668667	3668747	.	+	.	transcript_id "file_1_file_1_jg12568.t2"; gene_id "file_1_file_1_jg12568";
derer1.05_1	AUGUSTUS	CDS	3668748	3669309	0.79	+	0	transcript_id "file_1_file_1_jg12568.t2"; gene_id "file_1_file_1_jg12568";
derer1.05_1	AUGUSTUS	exon	3668748	3669309	.	+	.	transcript_id "file_1_file_1_jg12568.t2"; gene_id "file_1_file_1_jg12568";
derer1.05_1	AUGUSTUS	intron	3669310	3671724	.	+	.	transcript_id "file_1_file_1_jg12568.t2"; gene_id "file_1_file_1_jg12568";
derer1.05_1	AUGUSTUS	CDS	3671725	3672164	0.34	+	2	transcript_id "file_1_file_1_jg12568.t2"; gene_id "file_1_file_1_jg12568";
derer1.05_1	AUGUSTUS	exon	3671725	3672164	.	+	.	transcript_id "file_1_file_1_jg12568.t2"; gene_id "file_1_file_1_jg12568";
derer1.05_1	AUGUSTUS	intron	3672165	3673538	.	+	.	transcript_id "file_1_file_1_jg12568.t2"; gene_id "file_1_file_1_jg12568";
derer1.05_1	AUGUSTUS	CDS	3673539	3675099	0.3	+	0	transcript_id "file_1_file_1_jg12568.t2"; gene_id "file_1_file_1_jg12568";
derer1.05_1	AUGUSTUS	exon	3673539	3675099	.	+	.	transcript_id "file_1_file_1_jg12568.t2"; gene_id "file_1_file_1_jg12568";
derer1.05_1	AUGUSTUS	intron	3675100	3675286	.	+	.	transcript_id "file_1_file_1_jg12568.t2"; gene_id "file_1_file_1_jg12568";
derer1.05_1	AUGUSTUS	transcript	3639357	3675303	.	+	.	transcript_id "file_1_file_1_jg12568.t2"; gene_id "file_1_file_1_jg12568"
derer1.05_1	AUGUSTUS	CDS	3675287	3675303	0.97	+	2	transcript_id "file_1_file_1_jg12568.t2"; gene_id "file_1_file_1_jg12568";
derer1.05_1	AUGUSTUS	exon	3675287	3675303	.	+	.	transcript_id "file_1_file_1_jg12568.t2"; gene_id "file_1_file_1_jg12568";
derer1.05_1	AUGUSTUS	stop_codon	3675301	3675303	.	+	0	transcript_id "file_1_file_1_jg12568.t2"; gene_id "file_1_file_1_jg12568";
derer1.05_4	AUGUSTUS	stop_codon	5555496	5555498	.	-	0	transcript_id "file_1_file_1_jg3571.t4"; gene_id "file_1_file_1_jg3571";
derer1.05_4	AUGUSTUS	CDS	5555496	5555515	1	-	2	transcript_id "file_1_file_1_jg3571.t4"; gene_id "file_1_file_1_jg3571";
derer1.05_4	AUGUSTUS	exon	5555496	5555515	.	-	.	transcript_id "file_1_file_1_jg3571.t4"; gene_id "file_1_file_1_jg3571";
derer1.05_4	AUGUSTUS	intron	5555516	5555712	.	-	.	transcript_id "file_1_file_1_jg3571.t4"; gene_id "file_1_file_1_jg3571";
derer1.05_4	AUGUSTUS	CDS	5555713	5555908	1	-	0	transcript_id "file_1_file_1_jg3571.t4"; gene_id "file_1_file_1_jg3571";
derer1.05_4	AUGUSTUS	exon	5555713	5555908	.	-	.	transcript_id "file_1_file_1_jg3571.t4"; gene_id "file_1_file_1_jg3571";
derer1.05_4	AUGUSTUS	intron	5555909	5555974	.	-	.	transcript_id "file_1_file_1_jg3571.t4"; gene_id "file_1_file_1_jg3571";
derer1.05_4	AUGUSTUS	CDS	5555975	5556174	1	-	2	transcript_id "file_1_file_1_jg3571.t4"; gene_id "file_1_file_1_jg3571";
derer1.05_4	AUGUSTUS	exon	5555975	5556174	.	-	.	transcript_id "file_1_file_1_jg3571.t4"; gene_id "file_1_file_1_jg3571";
derer1.05_4	AUGUSTUS	intron	5556175	5556299	.	-	.	transcript_id "file_1_file_1_jg3571.t4"; gene_id "file_1_file_1_jg3571";
derer1.05_4	AUGUSTUS	CDS	5556300	5556392	1	-	2	transcript_id "file_1_file_1_jg3571.t4"; gene_id "file_1_file_1_jg3571";
derer1.05_4	AUGUSTUS	exon	5556300	5556392	.	-	.	transcript_id "file_1_file_1_jg3571.t4"; gene_id "file_1_file_1_jg3571";
derer1.05_4	AUGUSTUS	intron	5556393	5556466	.	-	.	transcript_id "file_1_file_1_jg3571.t4"; gene_id "file_1_file_1_jg3571";
derer1.05_4	AUGUSTUS	CDS	5556467	5556633	1	-	1	transcript_id "file_1_file_1_jg3571.t4"; gene_id "file_1_file_1_jg3571";
derer1.05_4	AUGUSTUS	exon	5556467	5556633	.	-	.	transcript_id "file_1_file_1_jg3571.t4"; gene_id "file_1_file_1_jg3571";
derer1.05_4	AUGUSTUS	intron	5556634	5556689	.	-	.	transcript_id "file_1_file_1_jg3571.t4"; gene_id "file_1_file_1_jg3571";
derer1.05_4	AUGUSTUS	CDS	5556690	5557014	1	-	2	transcript_id "file_1_file_1_jg3571.t4"; gene_id "file_1_file_1_jg3571";
derer1.05_4	AUGUSTUS	exon	5556690	5557014	.	-	.	transcript_id "file_1_file_1_jg3571.t4"; gene_id "file_1_file_1_jg3571";
derer1.05_4	AUGUSTUS	intron	5557015	5557084	.	-	.	transcript_id "file_1_file_1_jg3571.t4"; gene_id "file_1_file_1_jg3571";
derer1.05_4	AUGUSTUS	CDS	5557085	5557499	1	-	0	transcript_id "file_1_file_1_jg3571.t4"; gene_id "file_1_file_1_jg3571";
derer1.05_4	AUGUSTUS	exon	5557085	5557499	.	-	.	transcript_id "file_1_file_1_jg3571.t4"; gene_id "file_1_file_1_jg3571";
derer1.05_4	AUGUSTUS	intron	5557500	5557561	.	-	.	transcript_id "file_1_file_1_jg3571.t4"; gene_id "file_1_file_1_jg3571";
derer1.05_4	AUGUSTUS	CDS	5557562	5557710	1	-	2	transcript_id "file_1_file_1_jg3571.t4"; gene_id "file_1_file_1_jg3571";
derer1.05_4	AUGUSTUS	exon	5557562	5557710	.	-	.	transcript_id "file_1_file_1_jg3571.t4"; gene_id "file_1_file_1_jg3571";
derer1.05_4	AUGUSTUS	intron	5557711	5559547	.	-	.	transcript_id "file_1_file_1_jg3571.t4"; gene_id "file_1_file_1_jg3571";
derer1.05_4	AUGUSTUS	CDS	5559548	5559847	1	-	2	transcript_id "file_1_file_1_jg3571.t4"; gene_id "file_1_file_1_jg3571";
derer1.05_4	AUGUSTUS	exon	5559548	5559847	.	-	.	transcript_id "file_1_file_1_jg3571.t4"; gene_id "file_1_file_1_jg3571";
derer1.05_4	AUGUSTUS	intron	5559848	5559922	.	-	.	transcript_id "file_1_file_1_jg3571.t4"; gene_id "file_1_file_1_jg3571";
derer1.05_4	AUGUSTUS	CDS	5559923	5560139	1	-	0	transcript_id "file_1_file_1_jg3571.t4"; gene_id "file_1_file_1_jg3571";
derer1.05_4	AUGUSTUS	exon	5559923	5560139	.	-	.	transcript_id "file_1_file_1_jg3571.t4"; gene_id "file_1_file_1_jg3571";
derer1.05_4	AUGUSTUS	intron	5560140	5560208	.	-	.	transcript_id "file_1_file_1_jg3571.t4"; gene_id "file_1_file_1_jg3571";
derer1.05_4	AUGUSTUS	CDS	5560209	5561518	1	-	2	transcript_id "file_1_file_1_jg3571.t4"; gene_id "file_1_file_1_jg3571";
derer1.05_4	AUGUSTUS	exon	5560209	5561518	.	-	.	transcript_id "file_1_file_1_jg3571.t4"; gene_id "file_1_file_1_jg3571";
derer1.05_4	AUGUSTUS	intron	5561519	5561683	.	-	.	transcript_id "file_1_file_1_jg3571.t4"; gene_id "file_1_file_1_jg3571";
derer1.05_4	AUGUSTUS	CDS	5561684	5562481	0.91	-	2	transcript_id "file_1_file_1_jg3571.t4"; gene_id "file_1_file_1_jg3571";
derer1.05_4	AUGUSTUS	exon	5561684	5562481	.	-	.	transcript_id "file_1_file_1_jg3571.t4"; gene_id "file_1_file_1_jg3571";
derer1.05_4	AUGUSTUS	intron	5562482	5564908	.	-	.	transcript_id "file_1_file_1_jg3571.t4"; gene_id "file_1_file_1_jg3571";
derer1.05_4	AUGUSTUS	CDS	5564909	5565033	1	-	1	transcript_id "file_1_file_1_jg3571.t4"; gene_id "file_1_file_1_jg3571";
derer1.05_4	AUGUSTUS	exon	5564909	5565033	.	-	.	transcript_id "file_1_file_1_jg3571.t4"; gene_id "file_1_file_1_jg3571";
derer1.05_4	AUGUSTUS	intron	5565034	5565465	.	-	.	transcript_id "file_1_file_1_jg3571.t4"; gene_id "file_1_file_1_jg3571";
derer1.05_4	AUGUSTUS	CDS	5565466	5565690	1	-	1	transcript_id "file_1_file_1_jg3571.t4"; gene_id "file_1_file_1_jg3571";
derer1.05_4	AUGUSTUS	exon	5565466	5565690	.	-	.	transcript_id "file_1_file_1_jg3571.t4"; gene_id "file_1_file_1_jg3571";
derer1.05_4	AUGUSTUS	intron	5565691	5565875	.	-	.	transcript_id "file_1_file_1_jg3571.t4"; gene_id "file_1_file_1_jg3571";
derer1.05_4	AUGUSTUS	CDS	5565876	5566597	1	-	0	transcript_id "file_1_file_1_jg3571.t4"; gene_id "file_1_file_1_jg3571";
derer1.05_4	AUGUSTUS	exon	5565876	5566597	.	-	.	transcript_id "file_1_file_1_jg3571.t4"; gene_id "file_1_file_1_jg3571";
derer1.05_4	AUGUSTUS	intron	5566598	5566923	.	-	.	transcript_id "file_1_file_1_jg3571.t4"; gene_id "file_1_file_1_jg3571";
derer1.05_4	AUGUSTUS	CDS	5566924	5567064	1	-	0	transcript_id "file_1_file_1_jg3571.t4"; gene_id "file_1_file_1_jg3571";
derer1.05_4	AUGUSTUS	exon	5566924	5567064	.	-	.	transcript_id "file_1_file_1_jg3571.t4"; gene_id "file_1_file_1_jg3571";
derer1.05_4	AUGUSTUS	intron	5567065	5567133	.	-	.	transcript_id "file_1_file_1_jg3571.t4"; gene_id "file_1_file_1_jg3571";
derer1.05_4	AUGUSTUS	transcript	5555496	5568228	.	-	.	transcript_id "file_1_file_1_jg3571.t4"; gene_id "file_1_file_1_jg3571"
derer1.05_4	AUGUSTUS	CDS	5567134	5568228	1	-	0	transcript_id "file_1_file_1_jg3571.t4"; gene_id "file_1_file_1_jg3571";
derer1.05_4	AUGUSTUS	exon	5567134	5568228	.	-	.	transcript_id "file_1_file_1_jg3571.t4"; gene_id "file_1_file_1_jg3571";
derer1.05_4	AUGUSTUS	start_codon	5568226	5568228	.	-	0	transcript_id "file_1_file_1_jg3571.t4"; gene_id "file_1_file_1_jg3571";
derer1.05_0	AUGUSTUS	stop_codon	13318718	13318720	.	-	0	transcript_id "file_1_file_1_jg10248.t1"; gene_id "file_1_file_1_jg10248";
derer1.05_0	AUGUSTUS	CDS	13318718	13318961	1	-	1	transcript_id "file_1_file_1_jg10248.t1"; gene_id "file_1_file_1_jg10248";
derer1.05_0	AUGUSTUS	exon	13318718	13318961	.	-	.	transcript_id "file_1_file_1_jg10248.t1"; gene_id "file_1_file_1_jg10248";
derer1.05_0	AUGUSTUS	intron	13318962	13319018	.	-	.	transcript_id "file_1_file_1_jg10248.t1"; gene_id "file_1_file_1_jg10248";
derer1.05_0	AUGUSTUS	CDS	13319019	13319182	1	-	0	transcript_id "file_1_file_1_jg10248.t1"; gene_id "file_1_file_1_jg10248";
derer1.05_0	AUGUSTUS	exon	13319019	13319182	.	-	.	transcript_id "file_1_file_1_jg10248.t1"; gene_id "file_1_file_1_jg10248";
derer1.05_0	AUGUSTUS	intron	13319183	13319241	.	-	.	transcript_id "file_1_file_1_jg10248.t1"; gene_id "file_1_file_1_jg10248";
derer1.05_0	AUGUSTUS	CDS	13319242	13319545	1	-	1	transcript_id "file_1_file_1_jg10248.t1"; gene_id "file_1_file_1_jg10248";
derer1.05_0	AUGUSTUS	exon	13319242	13319545	.	-	.	transcript_id "file_1_file_1_jg10248.t1"; gene_id "file_1_file_1_jg10248";
derer1.05_0	AUGUSTUS	intron	13319546	13319611	.	-	.	transcript_id "file_1_file_1_jg10248.t1"; gene_id "file_1_file_1_jg10248";
derer1.05_0	AUGUSTUS	CDS	13319612	13319729	1	-	2	transcript_id "file_1_file_1_jg10248.t1"; gene_id "file_1_file_1_jg10248";
derer1.05_0	AUGUSTUS	exon	13319612	13319729	.	-	.	transcript_id "file_1_file_1_jg10248.t1"; gene_id "file_1_file_1_jg10248";
derer1.05_0	AUGUSTUS	intron	13319730	13319812	.	-	.	transcript_id "file_1_file_1_jg10248.t1"; gene_id "file_1_file_1_jg10248";
derer1.05_0	AUGUSTUS	transcript	13318718	13319861	.	-	.	transcript_id "file_1_file_1_jg10248.t1"; gene_id "file_1_file_1_jg10248"
derer1.05_0	AUGUSTUS	gene	13318718	13319861	.	-	.	jg10248
derer1.05_0	AUGUSTUS	CDS	13319813	13319861	1	-	0	transcript_id "file_1_file_1_jg10248.t1"; gene_id "file_1_file_1_jg10248";
derer1.05_0	AUGUSTUS	exon	13319813	13319861	.	-	.	transcript_id "file_1_file_1_jg10248.t1"; gene_id "file_1_file_1_jg10248";
derer1.05_0	AUGUSTUS	start_codon	13319859	13319861	.	-	0	transcript_id "file_1_file_1_jg10248.t1"; gene_id "file_1_file_1_jg10248";
derer1.05_1328	AUGUSTUS	CDS	78	224	0.54	+	2	transcript_id "file_1_file_1_jg11876.t1"; gene_id "file_1_file_1_jg11876";
derer1.05_1328	AUGUSTUS	exon	78	224	.	+	.	transcript_id "file_1_file_1_jg11876.t1"; gene_id "file_1_file_1_jg11876";
derer1.05_1328	AUGUSTUS	intron	225	292	.	+	.	transcript_id "file_1_file_1_jg11876.t1"; gene_id "file_1_file_1_jg11876";
derer1.05_1328	AUGUSTUS	transcript	78	297	.	+	.	transcript_id "file_1_file_1_jg11876.t1"; gene_id "file_1_file_1_jg11876"
derer1.05_1328	AUGUSTUS	gene	78	297	.	+	.	jg11876
derer1.05_1328	AUGUSTUS	CDS	293	297	0.69	+	2	transcript_id "file_1_file_1_jg11876.t1"; gene_id "file_1_file_1_jg11876";
derer1.05_1328	AUGUSTUS	exon	293	297	.	+	.	transcript_id "file_1_file_1_jg11876.t1"; gene_id "file_1_file_1_jg11876";
derer1.05_1328	AUGUSTUS	stop_codon	295	297	.	+	0	transcript_id "file_1_file_1_jg11876.t1"; gene_id "file_1_file_1_jg11876";
derer1.05_1	AUGUSTUS	start_codon	13353656	13353658	.	+	0	transcript_id "file_1_file_1_jg13767.t1"; gene_id "file_1_file_1_jg13767";
derer1.05_1	AUGUSTUS	CDS	13353656	13353678	1	+	0	transcript_id "file_1_file_1_jg13767.t1"; gene_id "file_1_file_1_jg13767";
derer1.05_1	AUGUSTUS	exon	13353656	13353678	.	+	.	transcript_id "file_1_file_1_jg13767.t1"; gene_id "file_1_file_1_jg13767";
derer1.05_1	AUGUSTUS	intron	13353679	13353732	.	+	.	transcript_id "file_1_file_1_jg13767.t1"; gene_id "file_1_file_1_jg13767";
derer1.05_1	AUGUSTUS	CDS	13353733	13353998	1	+	1	transcript_id "file_1_file_1_jg13767.t1"; gene_id "file_1_file_1_jg13767";
derer1.05_1	AUGUSTUS	exon	13353733	13353998	.	+	.	transcript_id "file_1_file_1_jg13767.t1"; gene_id "file_1_file_1_jg13767";
derer1.05_1	AUGUSTUS	intron	13353999	13354049	.	+	.	transcript_id "file_1_file_1_jg13767.t1"; gene_id "file_1_file_1_jg13767";
derer1.05_1	AUGUSTUS	CDS	13354050	13354603	1	+	2	transcript_id "file_1_file_1_jg13767.t1"; gene_id "file_1_file_1_jg13767";
derer1.05_1	AUGUSTUS	exon	13354050	13354603	.	+	.	transcript_id "file_1_file_1_jg13767.t1"; gene_id "file_1_file_1_jg13767";
derer1.05_1	AUGUSTUS	intron	13354604	13354783	.	+	.	transcript_id "file_1_file_1_jg13767.t1"; gene_id "file_1_file_1_jg13767";
derer1.05_1	AUGUSTUS	CDS	13354784	13355826	1	+	0	transcript_id "file_1_file_1_jg13767.t1"; gene_id "file_1_file_1_jg13767";
derer1.05_1	AUGUSTUS	exon	13354784	13355826	.	+	.	transcript_id "file_1_file_1_jg13767.t1"; gene_id "file_1_file_1_jg13767";
derer1.05_1	AUGUSTUS	intron	13355827	13355884	.	+	.	transcript_id "file_1_file_1_jg13767.t1"; gene_id "file_1_file_1_jg13767";
derer1.05_1	AUGUSTUS	CDS	13355885	13358018	1	+	1	transcript_id "file_1_file_1_jg13767.t1"; gene_id "file_1_file_1_jg13767";
derer1.05_1	AUGUSTUS	exon	13355885	13358018	.	+	.	transcript_id "file_1_file_1_jg13767.t1"; gene_id "file_1_file_1_jg13767";
derer1.05_1	AUGUSTUS	intron	13358019	13358232	.	+	.	transcript_id "file_1_file_1_jg13767.t1"; gene_id "file_1_file_1_jg13767";
derer1.05_1	AUGUSTUS	CDS	13358233	13358376	1	+	0	transcript_id "file_1_file_1_jg13767.t1"; gene_id "file_1_file_1_jg13767";
derer1.05_1	AUGUSTUS	exon	13358233	13358376	.	+	.	transcript_id "file_1_file_1_jg13767.t1"; gene_id "file_1_file_1_jg13767";
derer1.05_1	AUGUSTUS	intron	13358377	13358437	.	+	.	transcript_id "file_1_file_1_jg13767.t1"; gene_id "file_1_file_1_jg13767";
derer1.05_1	AUGUSTUS	CDS	13358438	13358715	1	+	0	transcript_id "file_1_file_1_jg13767.t1"; gene_id "file_1_file_1_jg13767";
derer1.05_1	AUGUSTUS	exon	13358438	13358715	.	+	.	transcript_id "file_1_file_1_jg13767.t1"; gene_id "file_1_file_1_jg13767";
derer1.05_1	AUGUSTUS	intron	13358716	13358772	.	+	.	transcript_id "file_1_file_1_jg13767.t1"; gene_id "file_1_file_1_jg13767";
derer1.05_1	AUGUSTUS	CDS	13358773	13358934	1	+	1	transcript_id "file_1_file_1_jg13767.t1"; gene_id "file_1_file_1_jg13767";
derer1.05_1	AUGUSTUS	exon	13358773	13358934	.	+	.	transcript_id "file_1_file_1_jg13767.t1"; gene_id "file_1_file_1_jg13767";
derer1.05_1	AUGUSTUS	intron	13358935	13359239	.	+	.	transcript_id "file_1_file_1_jg13767.t1"; gene_id "file_1_file_1_jg13767";
derer1.05_1	AUGUSTUS	transcript	13353656	13359420	.	+	.	transcript_id "file_1_file_1_jg13767.t1"; gene_id "file_1_file_1_jg13767"
derer1.05_1	AUGUSTUS	gene	13353656	13359420	.	+	.	jg13767
derer1.05_1	AUGUSTUS	CDS	13359240	13359420	1	+	1	transcript_id "file_1_file_1_jg13767.t1"; gene_id "file_1_file_1_jg13767";
derer1.05_1	AUGUSTUS	exon	13359240	13359420	.	+	.	transcript_id "file_1_file_1_jg13767.t1"; gene_id "file_1_file_1_jg13767";
derer1.05_1	AUGUSTUS	stop_codon	13359418	13359420	.	+	0	transcript_id "file_1_file_1_jg13767.t1"; gene_id "file_1_file_1_jg13767";
derer1.05_3	AUGUSTUS	start_codon	4068242	4068244	.	+	0	transcript_id "file_1_file_1_jg6946.t1"; gene_id "file_1_file_1_jg6946";
derer1.05_3	AUGUSTUS	CDS	4068242	4068817	1	+	0	transcript_id "file_1_file_1_jg6946.t1"; gene_id "file_1_file_1_jg6946";
derer1.05_3	AUGUSTUS	exon	4068242	4068817	.	+	.	transcript_id "file_1_file_1_jg6946.t1"; gene_id "file_1_file_1_jg6946";
derer1.05_3	AUGUSTUS	intron	4068818	4068907	.	+	.	transcript_id "file_1_file_1_jg6946.t1"; gene_id "file_1_file_1_jg6946";
derer1.05_3	AUGUSTUS	transcript	4068242	4069084	.	+	.	transcript_id "file_1_file_1_jg6946.t1"; gene_id "file_1_file_1_jg6946"
derer1.05_3	AUGUSTUS	gene	4068242	4069084	.	+	.	jg6946
derer1.05_3	AUGUSTUS	CDS	4068908	4069084	1	+	0	transcript_id "file_1_file_1_jg6946.t1"; gene_id "file_1_file_1_jg6946";
derer1.05_3	AUGUSTUS	exon	4068908	4069084	.	+	.	transcript_id "file_1_file_1_jg6946.t1"; gene_id "file_1_file_1_jg6946";
derer1.05_3	AUGUSTUS	stop_codon	4069082	4069084	.	+	0	transcript_id "file_1_file_1_jg6946.t1"; gene_id "file_1_file_1_jg6946";
derer1.05_2	AUGUSTUS	stop_codon	8225722	8225724	.	-	0	transcript_id "file_1_file_1_jg823.t2"; gene_id "file_1_file_1_jg823";
derer1.05_2	AUGUSTUS	CDS	8225722	8225904	1	-	0	transcript_id "file_1_file_1_jg823.t2"; gene_id "file_1_file_1_jg823";
derer1.05_2	AUGUSTUS	exon	8225722	8225904	.	-	.	transcript_id "file_1_file_1_jg823.t2"; gene_id "file_1_file_1_jg823";
derer1.05_2	AUGUSTUS	intron	8225905	8225974	.	-	.	transcript_id "file_1_file_1_jg823.t2"; gene_id "file_1_file_1_jg823";
derer1.05_2	AUGUSTUS	CDS	8225975	8226375	1	-	2	transcript_id "file_1_file_1_jg823.t2"; gene_id "file_1_file_1_jg823";
derer1.05_2	AUGUSTUS	exon	8225975	8226375	.	-	.	transcript_id "file_1_file_1_jg823.t2"; gene_id "file_1_file_1_jg823";
derer1.05_2	AUGUSTUS	intron	8226376	8226437	.	-	.	transcript_id "file_1_file_1_jg823.t2"; gene_id "file_1_file_1_jg823";
derer1.05_2	AUGUSTUS	CDS	8226438	8226635	1	-	2	transcript_id "file_1_file_1_jg823.t2"; gene_id "file_1_file_1_jg823";
derer1.05_2	AUGUSTUS	exon	8226438	8226635	.	-	.	transcript_id "file_1_file_1_jg823.t2"; gene_id "file_1_file_1_jg823";
derer1.05_2	AUGUSTUS	intron	8226636	8226698	.	-	.	transcript_id "file_1_file_1_jg823.t2"; gene_id "file_1_file_1_jg823";
derer1.05_2	AUGUSTUS	CDS	8226699	8228839	1	-	1	transcript_id "file_1_file_1_jg823.t2"; gene_id "file_1_file_1_jg823";
derer1.05_2	AUGUSTUS	exon	8226699	8228839	.	-	.	transcript_id "file_1_file_1_jg823.t2"; gene_id "file_1_file_1_jg823";
derer1.05_2	AUGUSTUS	intron	8228840	8230759	.	-	.	transcript_id "file_1_file_1_jg823.t2"; gene_id "file_1_file_1_jg823";
derer1.05_2	AUGUSTUS	transcript	8225722	8230941	.	-	.	transcript_id "file_1_file_1_jg823.t2"; gene_id "file_1_file_1_jg823"
derer1.05_2	AUGUSTUS	CDS	8230760	8230941	1	-	0	transcript_id "file_1_file_1_jg823.t2"; gene_id "file_1_file_1_jg823";
derer1.05_2	AUGUSTUS	exon	8230760	8230941	.	-	.	transcript_id "file_1_file_1_jg823.t2"; gene_id "file_1_file_1_jg823";
derer1.05_2	AUGUSTUS	start_codon	8230939	8230941	.	-	0	transcript_id "file_1_file_1_jg823.t2"; gene_id "file_1_file_1_jg823";
derer1.05_4	AUGUSTUS	start_codon	14916708	14916710	.	+	0	transcript_id "file_1_file_1_jg4733.t1"; gene_id "file_1_file_1_jg4733";
derer1.05_4	AUGUSTUS	CDS	14916708	14916777	1	+	0	transcript_id "file_1_file_1_jg4733.t1"; gene_id "file_1_file_1_jg4733";
derer1.05_4	AUGUSTUS	exon	14916708	14916777	.	+	.	transcript_id "file_1_file_1_jg4733.t1"; gene_id "file_1_file_1_jg4733";
derer1.05_4	AUGUSTUS	intron	14916778	14917891	.	+	.	transcript_id "file_1_file_1_jg4733.t1"; gene_id "file_1_file_1_jg4733";
derer1.05_4	AUGUSTUS	CDS	14917892	14918056	1	+	2	transcript_id "file_1_file_1_jg4733.t1"; gene_id "file_1_file_1_jg4733";
derer1.05_4	AUGUSTUS	exon	14917892	14918056	.	+	.	transcript_id "file_1_file_1_jg4733.t1"; gene_id "file_1_file_1_jg4733";
derer1.05_4	AUGUSTUS	intron	14918057	14918178	.	+	.	transcript_id "file_1_file_1_jg4733.t1"; gene_id "file_1_file_1_jg4733";
derer1.05_4	AUGUSTUS	CDS	14918179	14918343	1	+	2	transcript_id "file_1_file_1_jg4733.t1"; gene_id "file_1_file_1_jg4733";
derer1.05_4	AUGUSTUS	exon	14918179	14918343	.	+	.	transcript_id "file_1_file_1_jg4733.t1"; gene_id "file_1_file_1_jg4733";
derer1.05_4	AUGUSTUS	intron	14918344	14919271	.	+	.	transcript_id "file_1_file_1_jg4733.t1"; gene_id "file_1_file_1_jg4733";
derer1.05_4	AUGUSTUS	transcript	14916708	14919447	.	+	.	transcript_id "file_1_file_1_jg4733.t1"; gene_id "file_1_file_1_jg4733"
derer1.05_4	AUGUSTUS	gene	14916708	14919447	.	+	.	jg4733
derer1.05_4	AUGUSTUS	CDS	14919272	14919447	1	+	2	transcript_id "file_1_file_1_jg4733.t1"; gene_id "file_1_file_1_jg4733";
derer1.05_4	AUGUSTUS	exon	14919272	14919447	.	+	.	transcript_id "file_1_file_1_jg4733.t1"; gene_id "file_1_file_1_jg4733";
derer1.05_4	AUGUSTUS	stop_codon	14919445	14919447	.	+	0	transcript_id "file_1_file_1_jg4733.t1"; gene_id "file_1_file_1_jg4733";
derer1.05_2	AUGUSTUS	start_codon	7802712	7802714	.	+	0	transcript_id "file_1_file_1_jg761.t1"; gene_id "file_1_file_1_jg761";
derer1.05_2	AUGUSTUS	CDS	7802712	7802735	1	+	0	transcript_id "file_1_file_1_jg761.t1"; gene_id "file_1_file_1_jg761";
derer1.05_2	AUGUSTUS	exon	7802712	7802735	.	+	.	transcript_id "file_1_file_1_jg761.t1"; gene_id "file_1_file_1_jg761";
derer1.05_2	AUGUSTUS	intron	7802736	7802788	.	+	.	transcript_id "file_1_file_1_jg761.t1"; gene_id "file_1_file_1_jg761";
derer1.05_2	AUGUSTUS	CDS	7802789	7802913	1	+	0	transcript_id "file_1_file_1_jg761.t1"; gene_id "file_1_file_1_jg761";
derer1.05_2	AUGUSTUS	exon	7802789	7802913	.	+	.	transcript_id "file_1_file_1_jg761.t1"; gene_id "file_1_file_1_jg761";
derer1.05_2	AUGUSTUS	intron	7802914	7802975	.	+	.	transcript_id "file_1_file_1_jg761.t1"; gene_id "file_1_file_1_jg761";
derer1.05_2	AUGUSTUS	transcript	7802712	7803204	.	+	.	transcript_id "file_1_file_1_jg761.t1"; gene_id "file_1_file_1_jg761"
derer1.05_2	AUGUSTUS	gene	7802712	7803204	.	+	.	jg761
derer1.05_2	AUGUSTUS	CDS	7802976	7803204	1	+	1	transcript_id "file_1_file_1_jg761.t1"; gene_id "file_1_file_1_jg761";
derer1.05_2	AUGUSTUS	exon	7802976	7803204	.	+	.	transcript_id "file_1_file_1_jg761.t1"; gene_id "file_1_file_1_jg761";
derer1.05_2	AUGUSTUS	stop_codon	7803202	7803204	.	+	0	transcript_id "file_1_file_1_jg761.t1"; gene_id "file_1_file_1_jg761";
derer1.05_2	AUGUSTUS	stop_codon	17039009	17039011	.	-	0	transcript_id "file_1_file_1_jg2021.t1"; gene_id "file_1_file_1_jg2021";
derer1.05_2	AUGUSTUS	CDS	17039009	17039067	1	-	2	transcript_id "file_1_file_1_jg2021.t1"; gene_id "file_1_file_1_jg2021";
derer1.05_2	AUGUSTUS	exon	17039009	17039067	.	-	.	transcript_id "file_1_file_1_jg2021.t1"; gene_id "file_1_file_1_jg2021";
derer1.05_2	AUGUSTUS	intron	17039068	17039398	.	-	.	transcript_id "file_1_file_1_jg2021.t1"; gene_id "file_1_file_1_jg2021";
derer1.05_2	AUGUSTUS	CDS	17039399	17039460	1	-	1	transcript_id "file_1_file_1_jg2021.t1"; gene_id "file_1_file_1_jg2021";
derer1.05_2	AUGUSTUS	exon	17039399	17039460	.	-	.	transcript_id "file_1_file_1_jg2021.t1"; gene_id "file_1_file_1_jg2021";
derer1.05_2	AUGUSTUS	intron	17039461	17039531	.	-	.	transcript_id "file_1_file_1_jg2021.t1"; gene_id "file_1_file_1_jg2021";
derer1.05_2	AUGUSTUS	CDS	17039532	17039725	1	-	0	transcript_id "file_1_file_1_jg2021.t1"; gene_id "file_1_file_1_jg2021";
derer1.05_2	AUGUSTUS	exon	17039532	17039725	.	-	.	transcript_id "file_1_file_1_jg2021.t1"; gene_id "file_1_file_1_jg2021";
derer1.05_2	AUGUSTUS	intron	17039726	17039917	.	-	.	transcript_id "file_1_file_1_jg2021.t1"; gene_id "file_1_file_1_jg2021";
derer1.05_2	AUGUSTUS	CDS	17039918	17040009	1	-	2	transcript_id "file_1_file_1_jg2021.t1"; gene_id "file_1_file_1_jg2021";
derer1.05_2	AUGUSTUS	exon	17039918	17040009	.	-	.	transcript_id "file_1_file_1_jg2021.t1"; gene_id "file_1_file_1_jg2021";
derer1.05_2	AUGUSTUS	intron	17040010	17044691	.	-	.	transcript_id "file_1_file_1_jg2021.t1"; gene_id "file_1_file_1_jg2021";
derer1.05_2	AUGUSTUS	CDS	17044692	17045087	1	-	2	transcript_id "file_1_file_1_jg2021.t1"; gene_id "file_1_file_1_jg2021";
derer1.05_2	AUGUSTUS	exon	17044692	17045087	.	-	.	transcript_id "file_1_file_1_jg2021.t1"; gene_id "file_1_file_1_jg2021";
derer1.05_2	AUGUSTUS	intron	17045088	17045806	.	-	.	transcript_id "file_1_file_1_jg2021.t1"; gene_id "file_1_file_1_jg2021";
derer1.05_2	AUGUSTUS	CDS	17045807	17046293	1	-	0	transcript_id "file_1_file_1_jg2021.t1"; gene_id "file_1_file_1_jg2021";
derer1.05_2	AUGUSTUS	exon	17045807	17046293	.	-	.	transcript_id "file_1_file_1_jg2021.t1"; gene_id "file_1_file_1_jg2021";
derer1.05_2	AUGUSTUS	intron	17046294	17050637	.	-	.	transcript_id "file_1_file_1_jg2021.t1"; gene_id "file_1_file_1_jg2021";
derer1.05_2	AUGUSTUS	transcript	17039009	17050733	.	-	.	transcript_id "file_1_file_1_jg2021.t1"; gene_id "file_1_file_1_jg2021"
derer1.05_2	AUGUSTUS	gene	17039009	17050733	.	-	.	jg2021
derer1.05_2	AUGUSTUS	CDS	17050638	17050733	1	-	0	transcript_id "file_1_file_1_jg2021.t1"; gene_id "file_1_file_1_jg2021";
derer1.05_2	AUGUSTUS	exon	17050638	17050733	.	-	.	transcript_id "file_1_file_1_jg2021.t1"; gene_id "file_1_file_1_jg2021";
derer1.05_2	AUGUSTUS	start_codon	17050731	17050733	.	-	0	transcript_id "file_1_file_1_jg2021.t1"; gene_id "file_1_file_1_jg2021";
derer1.05_5	GeneMark.hmm	stop_codon	10249069	10249071	.	-	0	gene_id "file_1_file_2_15211_g"; transcript_id "file_1_file_2_15211_t"; count "file_1_file_2_1_1";
derer1.05_5	GeneMark.hmm	CDS	10249069	10251619	.	-	1	gene_id "file_1_file_2_15211_g"; transcript_id "file_1_file_2_15211_t"; evidence "file_1_file_2_1_1"; cds_type "file_1_file_2_Terminal"; count "file_1_file_2_4_4"; anchored "file_1_file_2_1_1";
derer1.05_5	GeneMark.hmm	exon	10249069	10251619	0	-	.	gene_id "file_1_file_2_15211_g"; transcript_id "file_1_file_2_15211_t"; evidence "file_1_file_2_1_1"; cds_type "file_1_file_2_Terminal"; count "file_1_file_2_4_4"; anchored "file_1_file_2_1_1";
derer1.05_5	GeneMark.hmm	CDS	10259281	10259747	.	-	0	gene_id "file_1_file_2_15211_g"; transcript_id "file_1_file_2_15211_t"; evidence "file_1_file_2_1_1"; cds_type "file_1_file_2_Internal"; count "file_1_file_2_3_4"; anchored "file_1_file_2_1_1";
derer1.05_5	GeneMark.hmm	exon	10259281	10259747	0	-	.	gene_id "file_1_file_2_15211_g"; transcript_id "file_1_file_2_15211_t"; evidence "file_1_file_2_1_1"; cds_type "file_1_file_2_Internal"; count "file_1_file_2_3_4"; anchored "file_1_file_2_1_1";
derer1.05_5	GeneMark.hmm	CDS	10260108	10260331	.	-	2	gene_id "file_1_file_2_15211_g"; transcript_id "file_1_file_2_15211_t"; evidence "file_1_file_2_1_1"; cds_type "file_1_file_2_Internal"; count "file_1_file_2_2_4"; anchored "file_1_file_2_1_1";
derer1.05_5	GeneMark.hmm	exon	10260108	10260331	0	-	.	gene_id "file_1_file_2_15211_g"; transcript_id "file_1_file_2_15211_t"; evidence "file_1_file_2_1_1"; cds_type "file_1_file_2_Internal"; count "file_1_file_2_2_4"; anchored "file_1_file_2_1_1";
derer1.05_5	GeneMark.hmm	CDS	10260396	10260624	.	-	0	gene_id "file_1_file_2_15211_g"; transcript_id "file_1_file_2_15211_t"; evidence "file_1_file_2_1_0"; cds_type "file_1_file_2_Initial"; count "file_1_file_2_1_4"; anchored "file_1_file_2_1_0";
derer1.05_5	GeneMark.hmm	exon	10260396	10260624	0	-	.	gene_id "file_1_file_2_15211_g"; transcript_id "file_1_file_2_15211_t"; evidence "file_1_file_2_1_0"; cds_type "file_1_file_2_Initial"; count "file_1_file_2_1_4"; anchored "file_1_file_2_1_0";
derer1.05_5	GeneMark.hmm	start_codon	10260622	10260624	.	-	0	gene_id "file_1_file_2_15211_g"; transcript_id "file_1_file_2_15211_t"; count "file_1_file_2_1_1";
derer1.05_2	AUGUSTUS	start_codon	8163668	8163670	.	+	0	transcript_id "file_1_file_1_jg813.t1"; gene_id "file_1_file_1_jg813";
derer1.05_2	AUGUSTUS	CDS	8163668	8163703	1	+	0	transcript_id "file_1_file_1_jg813.t1"; gene_id "file_1_file_1_jg813";
derer1.05_2	AUGUSTUS	exon	8163668	8163703	.	+	.	transcript_id "file_1_file_1_jg813.t1"; gene_id "file_1_file_1_jg813";
derer1.05_2	AUGUSTUS	intron	8163704	8163755	.	+	.	transcript_id "file_1_file_1_jg813.t1"; gene_id "file_1_file_1_jg813";
derer1.05_2	AUGUSTUS	CDS	8163756	8164076	1	+	0	transcript_id "file_1_file_1_jg813.t1"; gene_id "file_1_file_1_jg813";
derer1.05_2	AUGUSTUS	exon	8163756	8164076	.	+	.	transcript_id "file_1_file_1_jg813.t1"; gene_id "file_1_file_1_jg813";
derer1.05_2	AUGUSTUS	intron	8164077	8164128	.	+	.	transcript_id "file_1_file_1_jg813.t1"; gene_id "file_1_file_1_jg813";
derer1.05_2	AUGUSTUS	transcript	8163668	8164326	.	+	.	transcript_id "file_1_file_1_jg813.t1"; gene_id "file_1_file_1_jg813"
derer1.05_2	AUGUSTUS	gene	8163668	8164326	.	+	.	jg813
derer1.05_2	AUGUSTUS	CDS	8164129	8164326	1	+	0	transcript_id "file_1_file_1_jg813.t1"; gene_id "file_1_file_1_jg813";
derer1.05_2	AUGUSTUS	exon	8164129	8164326	.	+	.	transcript_id "file_1_file_1_jg813.t1"; gene_id "file_1_file_1_jg813";
derer1.05_2	AUGUSTUS	stop_codon	8164324	8164326	.	+	0	transcript_id "file_1_file_1_jg813.t1"; gene_id "file_1_file_1_jg813";
derer1.05_3	AUGUSTUS	start_codon	8507039	8507041	.	+	0	transcript_id "file_1_file_1_jg7443.t1"; gene_id "file_1_file_1_jg7443";
derer1.05_3	AUGUSTUS	CDS	8507039	8507341	0.87	+	0	transcript_id "file_1_file_1_jg7443.t1"; gene_id "file_1_file_1_jg7443";
derer1.05_3	AUGUSTUS	exon	8507039	8507341	.	+	.	transcript_id "file_1_file_1_jg7443.t1"; gene_id "file_1_file_1_jg7443";
derer1.05_3	AUGUSTUS	transcript	8507039	8507341	.	+	.	transcript_id "file_1_file_1_jg7443.t1"; gene_id "file_1_file_1_jg7443"
derer1.05_3	AUGUSTUS	gene	8507039	8507341	.	+	.	jg7443
derer1.05_3	AUGUSTUS	stop_codon	8507339	8507341	.	+	0	transcript_id "file_1_file_1_jg7443.t1"; gene_id "file_1_file_1_jg7443";
derer1.05_2	AUGUSTUS	stop_codon	15710225	15710227	.	-	0	transcript_id "file_1_file_1_jg1844.t1"; gene_id "file_1_file_1_jg1844";
derer1.05_2	AUGUSTUS	CDS	15710225	15710466	1	-	2	transcript_id "file_1_file_1_jg1844.t1"; gene_id "file_1_file_1_jg1844";
derer1.05_2	AUGUSTUS	exon	15710225	15710466	.	-	.	transcript_id "file_1_file_1_jg1844.t1"; gene_id "file_1_file_1_jg1844";
derer1.05_2	AUGUSTUS	intron	15710467	15710537	.	-	.	transcript_id "file_1_file_1_jg1844.t1"; gene_id "file_1_file_1_jg1844";
derer1.05_2	AUGUSTUS	CDS	15710538	15710722	1	-	1	transcript_id "file_1_file_1_jg1844.t1"; gene_id "file_1_file_1_jg1844";
derer1.05_2	AUGUSTUS	exon	15710538	15710722	.	-	.	transcript_id "file_1_file_1_jg1844.t1"; gene_id "file_1_file_1_jg1844";
derer1.05_2	AUGUSTUS	intron	15710723	15710811	.	-	.	transcript_id "file_1_file_1_jg1844.t1"; gene_id "file_1_file_1_jg1844";
derer1.05_2	AUGUSTUS	CDS	15710812	15710919	1	-	1	transcript_id "file_1_file_1_jg1844.t1"; gene_id "file_1_file_1_jg1844";
derer1.05_2	AUGUSTUS	exon	15710812	15710919	.	-	.	transcript_id "file_1_file_1_jg1844.t1"; gene_id "file_1_file_1_jg1844";
derer1.05_2	AUGUSTUS	intron	15710920	15710984	.	-	.	transcript_id "file_1_file_1_jg1844.t1"; gene_id "file_1_file_1_jg1844";
derer1.05_2	AUGUSTUS	CDS	15710985	15711413	1	-	1	transcript_id "file_1_file_1_jg1844.t1"; gene_id "file_1_file_1_jg1844";
derer1.05_2	AUGUSTUS	exon	15710985	15711413	.	-	.	transcript_id "file_1_file_1_jg1844.t1"; gene_id "file_1_file_1_jg1844";
derer1.05_2	AUGUSTUS	intron	15711414	15711699	.	-	.	transcript_id "file_1_file_1_jg1844.t1"; gene_id "file_1_file_1_jg1844";
derer1.05_2	AUGUSTUS	CDS	15711700	15712151	1	-	0	transcript_id "file_1_file_1_jg1844.t1"; gene_id "file_1_file_1_jg1844";
derer1.05_2	AUGUSTUS	exon	15711700	15712151	.	-	.	transcript_id "file_1_file_1_jg1844.t1"; gene_id "file_1_file_1_jg1844";
derer1.05_2	AUGUSTUS	intron	15712152	15712218	.	-	.	transcript_id "file_1_file_1_jg1844.t1"; gene_id "file_1_file_1_jg1844";
derer1.05_2	AUGUSTUS	transcript	15710225	15712350	.	-	.	transcript_id "file_1_file_1_jg1844.t1"; gene_id "file_1_file_1_jg1844"
derer1.05_2	AUGUSTUS	gene	15710225	15712350	.	-	.	jg1844
derer1.05_2	AUGUSTUS	CDS	15712219	15712350	1	-	0	transcript_id "file_1_file_1_jg1844.t1"; gene_id "file_1_file_1_jg1844";
derer1.05_2	AUGUSTUS	exon	15712219	15712350	.	-	.	transcript_id "file_1_file_1_jg1844.t1"; gene_id "file_1_file_1_jg1844";
derer1.05_2	AUGUSTUS	start_codon	15712348	15712350	.	-	0	transcript_id "file_1_file_1_jg1844.t1"; gene_id "file_1_file_1_jg1844";
derer1.05_2	AUGUSTUS	start_codon	15453062	15453064	.	+	0	transcript_id "file_1_file_1_jg1803.t1"; gene_id "file_1_file_1_jg1803";
derer1.05_2	AUGUSTUS	CDS	15453062	15453121	1	+	0	transcript_id "file_1_file_1_jg1803.t1"; gene_id "file_1_file_1_jg1803";
derer1.05_2	AUGUSTUS	exon	15453062	15453121	.	+	.	transcript_id "file_1_file_1_jg1803.t1"; gene_id "file_1_file_1_jg1803";
derer1.05_2	AUGUSTUS	intron	15453122	15455156	.	+	.	transcript_id "file_1_file_1_jg1803.t1"; gene_id "file_1_file_1_jg1803";
derer1.05_2	AUGUSTUS	transcript	15453062	15455531	.	+	.	transcript_id "file_1_file_1_jg1803.t1"; gene_id "file_1_file_1_jg1803"
derer1.05_2	AUGUSTUS	gene	15453062	15455531	.	+	.	jg1803
derer1.05_2	AUGUSTUS	CDS	15455157	15455531	1	+	0	transcript_id "file_1_file_1_jg1803.t1"; gene_id "file_1_file_1_jg1803";
derer1.05_2	AUGUSTUS	exon	15455157	15455531	.	+	.	transcript_id "file_1_file_1_jg1803.t1"; gene_id "file_1_file_1_jg1803";
derer1.05_2	AUGUSTUS	stop_codon	15455529	15455531	.	+	0	transcript_id "file_1_file_1_jg1803.t1"; gene_id "file_1_file_1_jg1803";
derer1.05_2	AUGUSTUS	start_codon	8342706	8342708	.	+	0	transcript_id "file_1_file_1_jg848.t1"; gene_id "file_1_file_1_jg848";
derer1.05_2	AUGUSTUS	CDS	8342706	8344475	1	+	0	transcript_id "file_1_file_1_jg848.t1"; gene_id "file_1_file_1_jg848";
derer1.05_2	AUGUSTUS	exon	8342706	8344475	.	+	.	transcript_id "file_1_file_1_jg848.t1"; gene_id "file_1_file_1_jg848";
derer1.05_2	AUGUSTUS	transcript	8342706	8344475	.	+	.	transcript_id "file_1_file_1_jg848.t1"; gene_id "file_1_file_1_jg848"
derer1.05_2	AUGUSTUS	gene	8342706	8344475	.	+	.	jg848
derer1.05_2	AUGUSTUS	stop_codon	8344473	8344475	.	+	0	transcript_id "file_1_file_1_jg848.t1"; gene_id "file_1_file_1_jg848";
derer1.05_1306	AUGUSTUS	CDS	581	1241	0.6	+	1	transcript_id "file_1_file_1_jg11978.t1"; gene_id "file_1_file_1_jg11978";
derer1.05_1306	AUGUSTUS	exon	581	1241	.	+	.	transcript_id "file_1_file_1_jg11978.t1"; gene_id "file_1_file_1_jg11978";
derer1.05_1306	AUGUSTUS	transcript	581	1241	.	+	.	transcript_id "file_1_file_1_jg11978.t1"; gene_id "file_1_file_1_jg11978"
derer1.05_1306	AUGUSTUS	gene	581	1241	.	+	.	jg11978
derer1.05_1306	AUGUSTUS	stop_codon	1239	1241	.	+	0	transcript_id "file_1_file_1_jg11978.t1"; gene_id "file_1_file_1_jg11978";
derer1.05_3	AUGUSTUS	start_codon	5018027	5018029	.	+	0	transcript_id "file_1_file_1_jg7061.t1"; gene_id "file_1_file_1_jg7061";
derer1.05_3	AUGUSTUS	CDS	5018027	5018056	0.74	+	0	transcript_id "file_1_file_1_jg7061.t1"; gene_id "file_1_file_1_jg7061";
derer1.05_3	AUGUSTUS	exon	5018027	5018056	.	+	.	transcript_id "file_1_file_1_jg7061.t1"; gene_id "file_1_file_1_jg7061";
derer1.05_3	AUGUSTUS	intron	5018057	5020451	.	+	.	transcript_id "file_1_file_1_jg7061.t1"; gene_id "file_1_file_1_jg7061";
derer1.05_3	AUGUSTUS	CDS	5020452	5020610	0.52	+	0	transcript_id "file_1_file_1_jg7061.t1"; gene_id "file_1_file_1_jg7061";
derer1.05_3	AUGUSTUS	exon	5020452	5020610	.	+	.	transcript_id "file_1_file_1_jg7061.t1"; gene_id "file_1_file_1_jg7061";
derer1.05_3	AUGUSTUS	intron	5020611	5020969	.	+	.	transcript_id "file_1_file_1_jg7061.t1"; gene_id "file_1_file_1_jg7061";
derer1.05_3	AUGUSTUS	transcript	5018027	5021020	.	+	.	transcript_id "file_1_file_1_jg7061.t1"; gene_id "file_1_file_1_jg7061"
derer1.05_3	AUGUSTUS	gene	5018027	5021020	.	+	.	jg7061
derer1.05_3	AUGUSTUS	CDS	5020970	5021020	0.91	+	0	transcript_id "file_1_file_1_jg7061.t1"; gene_id "file_1_file_1_jg7061";
derer1.05_3	AUGUSTUS	exon	5020970	5021020	.	+	.	transcript_id "file_1_file_1_jg7061.t1"; gene_id "file_1_file_1_jg7061";
derer1.05_3	AUGUSTUS	stop_codon	5021018	5021020	.	+	0	transcript_id "file_1_file_1_jg7061.t1"; gene_id "file_1_file_1_jg7061";
derer1.05_2	AUGUSTUS	start_codon	20077751	20077753	.	+	0	transcript_id "file_1_file_1_jg2461.t4"; gene_id "file_1_file_1_jg2461";
derer1.05_2	AUGUSTUS	CDS	20077751	20077833	0.76	+	0	transcript_id "file_1_file_1_jg2461.t4"; gene_id "file_1_file_1_jg2461";
derer1.05_2	AUGUSTUS	exon	20077751	20077833	.	+	.	transcript_id "file_1_file_1_jg2461.t4"; gene_id "file_1_file_1_jg2461";
derer1.05_2	AUGUSTUS	intron	20077834	20078058	.	+	.	transcript_id "file_1_file_1_jg2461.t4"; gene_id "file_1_file_1_jg2461";
derer1.05_2	AUGUSTUS	CDS	20078059	20078177	0.74	+	1	transcript_id "file_1_file_1_jg2461.t4"; gene_id "file_1_file_1_jg2461";
derer1.05_2	AUGUSTUS	exon	20078059	20078177	.	+	.	transcript_id "file_1_file_1_jg2461.t4"; gene_id "file_1_file_1_jg2461";
derer1.05_2	AUGUSTUS	intron	20078178	20078480	.	+	.	transcript_id "file_1_file_1_jg2461.t4"; gene_id "file_1_file_1_jg2461";
derer1.05_2	AUGUSTUS	CDS	20078481	20079020	1	+	2	transcript_id "file_1_file_1_jg2461.t4"; gene_id "file_1_file_1_jg2461";
derer1.05_2	AUGUSTUS	exon	20078481	20079020	.	+	.	transcript_id "file_1_file_1_jg2461.t4"; gene_id "file_1_file_1_jg2461";
derer1.05_2	AUGUSTUS	intron	20079021	20079087	.	+	.	transcript_id "file_1_file_1_jg2461.t4"; gene_id "file_1_file_1_jg2461";
derer1.05_2	AUGUSTUS	CDS	20079088	20079351	1	+	2	transcript_id "file_1_file_1_jg2461.t4"; gene_id "file_1_file_1_jg2461";
derer1.05_2	AUGUSTUS	exon	20079088	20079351	.	+	.	transcript_id "file_1_file_1_jg2461.t4"; gene_id "file_1_file_1_jg2461";
derer1.05_2	AUGUSTUS	intron	20079352	20079410	.	+	.	transcript_id "file_1_file_1_jg2461.t4"; gene_id "file_1_file_1_jg2461";
derer1.05_2	AUGUSTUS	CDS	20079411	20079508	1	+	2	transcript_id "file_1_file_1_jg2461.t4"; gene_id "file_1_file_1_jg2461";
derer1.05_2	AUGUSTUS	exon	20079411	20079508	.	+	.	transcript_id "file_1_file_1_jg2461.t4"; gene_id "file_1_file_1_jg2461";
derer1.05_2	AUGUSTUS	intron	20079509	20079569	.	+	.	transcript_id "file_1_file_1_jg2461.t4"; gene_id "file_1_file_1_jg2461";
derer1.05_2	AUGUSTUS	transcript	20077751	20079752	.	+	.	transcript_id "file_1_file_1_jg2461.t4"; gene_id "file_1_file_1_jg2461"
derer1.05_2	AUGUSTUS	CDS	20079570	20079752	1	+	0	transcript_id "file_1_file_1_jg2461.t4"; gene_id "file_1_file_1_jg2461";
derer1.05_2	AUGUSTUS	exon	20079570	20079752	.	+	.	transcript_id "file_1_file_1_jg2461.t4"; gene_id "file_1_file_1_jg2461";
derer1.05_2	AUGUSTUS	stop_codon	20079750	20079752	.	+	0	transcript_id "file_1_file_1_jg2461.t4"; gene_id "file_1_file_1_jg2461";
derer1.05_4	AUGUSTUS	start_codon	14373795	14373797	.	+	0	transcript_id "file_1_file_1_jg4677.t1"; gene_id "file_1_file_1_jg4677";
derer1.05_4	AUGUSTUS	CDS	14373795	14373813	1	+	0	transcript_id "file_1_file_1_jg4677.t1"; gene_id "file_1_file_1_jg4677";
derer1.05_4	AUGUSTUS	exon	14373795	14373813	.	+	.	transcript_id "file_1_file_1_jg4677.t1"; gene_id "file_1_file_1_jg4677";
derer1.05_4	AUGUSTUS	intron	14373814	14373865	.	+	.	transcript_id "file_1_file_1_jg4677.t1"; gene_id "file_1_file_1_jg4677";
derer1.05_4	AUGUSTUS	CDS	14373866	14374000	1	+	2	transcript_id "file_1_file_1_jg4677.t1"; gene_id "file_1_file_1_jg4677";
derer1.05_4	AUGUSTUS	exon	14373866	14374000	.	+	.	transcript_id "file_1_file_1_jg4677.t1"; gene_id "file_1_file_1_jg4677";
derer1.05_4	AUGUSTUS	intron	14374001	14374085	.	+	.	transcript_id "file_1_file_1_jg4677.t1"; gene_id "file_1_file_1_jg4677";
derer1.05_4	AUGUSTUS	CDS	14374086	14375356	1	+	2	transcript_id "file_1_file_1_jg4677.t1"; gene_id "file_1_file_1_jg4677";
derer1.05_4	AUGUSTUS	exon	14374086	14375356	.	+	.	transcript_id "file_1_file_1_jg4677.t1"; gene_id "file_1_file_1_jg4677";
derer1.05_4	AUGUSTUS	intron	14375357	14375409	.	+	.	transcript_id "file_1_file_1_jg4677.t1"; gene_id "file_1_file_1_jg4677";
derer1.05_4	AUGUSTUS	CDS	14375410	14375621	1	+	0	transcript_id "file_1_file_1_jg4677.t1"; gene_id "file_1_file_1_jg4677";
derer1.05_4	AUGUSTUS	exon	14375410	14375621	.	+	.	transcript_id "file_1_file_1_jg4677.t1"; gene_id "file_1_file_1_jg4677";
derer1.05_4	AUGUSTUS	intron	14375622	14375684	.	+	.	transcript_id "file_1_file_1_jg4677.t1"; gene_id "file_1_file_1_jg4677";
derer1.05_4	AUGUSTUS	CDS	14375685	14375725	1	+	1	transcript_id "file_1_file_1_jg4677.t1"; gene_id "file_1_file_1_jg4677";
derer1.05_4	AUGUSTUS	exon	14375685	14375725	.	+	.	transcript_id "file_1_file_1_jg4677.t1"; gene_id "file_1_file_1_jg4677";
derer1.05_4	AUGUSTUS	intron	14375726	14375860	.	+	.	transcript_id "file_1_file_1_jg4677.t1"; gene_id "file_1_file_1_jg4677";
derer1.05_4	AUGUSTUS	transcript	14373795	14375970	.	+	.	transcript_id "file_1_file_1_jg4677.t1"; gene_id "file_1_file_1_jg4677"
derer1.05_4	AUGUSTUS	gene	14373795	14375970	.	+	.	jg4677
derer1.05_4	AUGUSTUS	CDS	14375861	14375970	1	+	2	transcript_id "file_1_file_1_jg4677.t1"; gene_id "file_1_file_1_jg4677";
derer1.05_4	AUGUSTUS	exon	14375861	14375970	.	+	.	transcript_id "file_1_file_1_jg4677.t1"; gene_id "file_1_file_1_jg4677";
derer1.05_4	AUGUSTUS	stop_codon	14375968	14375970	.	+	0	transcript_id "file_1_file_1_jg4677.t1"; gene_id "file_1_file_1_jg4677";
derer1.05_0	AUGUSTUS	stop_codon	5622193	5622195	.	-	0	transcript_id "file_1_file_1_jg9326.t1"; gene_id "file_1_file_1_jg9326";
derer1.05_0	AUGUSTUS	CDS	5622193	5622743	1	-	2	transcript_id "file_1_file_1_jg9326.t1"; gene_id "file_1_file_1_jg9326";
derer1.05_0	AUGUSTUS	exon	5622193	5622743	.	-	.	transcript_id "file_1_file_1_jg9326.t1"; gene_id "file_1_file_1_jg9326";
derer1.05_0	AUGUSTUS	intron	5622744	5622804	.	-	.	transcript_id "file_1_file_1_jg9326.t1"; gene_id "file_1_file_1_jg9326";
derer1.05_0	AUGUSTUS	transcript	5622193	5622973	.	-	.	transcript_id "file_1_file_1_jg9326.t1"; gene_id "file_1_file_1_jg9326"
derer1.05_0	AUGUSTUS	gene	5622193	5622973	.	-	.	jg9326
derer1.05_0	AUGUSTUS	CDS	5622805	5622973	1	-	0	transcript_id "file_1_file_1_jg9326.t1"; gene_id "file_1_file_1_jg9326";
derer1.05_0	AUGUSTUS	exon	5622805	5622973	.	-	.	transcript_id "file_1_file_1_jg9326.t1"; gene_id "file_1_file_1_jg9326";
derer1.05_0	AUGUSTUS	start_codon	5622971	5622973	.	-	0	transcript_id "file_1_file_1_jg9326.t1"; gene_id "file_1_file_1_jg9326";
derer1.05_5	AUGUSTUS	stop_codon	7988795	7988797	.	-	0	transcript_id "file_1_file_1_jg6166.t3"; gene_id "file_1_file_1_jg6166";
derer1.05_5	AUGUSTUS	CDS	7988795	7988833	1	-	0	transcript_id "file_1_file_1_jg6166.t3"; gene_id "file_1_file_1_jg6166";
derer1.05_5	AUGUSTUS	exon	7988795	7988833	.	-	.	transcript_id "file_1_file_1_jg6166.t3"; gene_id "file_1_file_1_jg6166";
derer1.05_5	AUGUSTUS	intron	7988834	7988944	.	-	.	transcript_id "file_1_file_1_jg6166.t3"; gene_id "file_1_file_1_jg6166";
derer1.05_5	AUGUSTUS	CDS	7988945	7989121	1	-	0	transcript_id "file_1_file_1_jg6166.t3"; gene_id "file_1_file_1_jg6166";
derer1.05_5	AUGUSTUS	exon	7988945	7989121	.	-	.	transcript_id "file_1_file_1_jg6166.t3"; gene_id "file_1_file_1_jg6166";
derer1.05_5	AUGUSTUS	intron	7989122	7989191	.	-	.	transcript_id "file_1_file_1_jg6166.t3"; gene_id "file_1_file_1_jg6166";
derer1.05_5	AUGUSTUS	CDS	7989192	7994200	1	-	2	transcript_id "file_1_file_1_jg6166.t3"; gene_id "file_1_file_1_jg6166";
derer1.05_5	AUGUSTUS	exon	7989192	7994200	.	-	.	transcript_id "file_1_file_1_jg6166.t3"; gene_id "file_1_file_1_jg6166";
derer1.05_5	AUGUSTUS	intron	7994201	7994266	.	-	.	transcript_id "file_1_file_1_jg6166.t3"; gene_id "file_1_file_1_jg6166";
derer1.05_5	AUGUSTUS	CDS	7994267	7994531	1	-	0	transcript_id "file_1_file_1_jg6166.t3"; gene_id "file_1_file_1_jg6166";
derer1.05_5	AUGUSTUS	exon	7994267	7994531	.	-	.	transcript_id "file_1_file_1_jg6166.t3"; gene_id "file_1_file_1_jg6166";
derer1.05_5	AUGUSTUS	intron	7994532	7994592	.	-	.	transcript_id "file_1_file_1_jg6166.t3"; gene_id "file_1_file_1_jg6166";
derer1.05_5	AUGUSTUS	CDS	7994593	7995168	1	-	0	transcript_id "file_1_file_1_jg6166.t3"; gene_id "file_1_file_1_jg6166";
derer1.05_5	AUGUSTUS	exon	7994593	7995168	.	-	.	transcript_id "file_1_file_1_jg6166.t3"; gene_id "file_1_file_1_jg6166";
derer1.05_5	AUGUSTUS	intron	7995169	7995232	.	-	.	transcript_id "file_1_file_1_jg6166.t3"; gene_id "file_1_file_1_jg6166";
derer1.05_5	AUGUSTUS	CDS	7995233	7995508	1	-	0	transcript_id "file_1_file_1_jg6166.t3"; gene_id "file_1_file_1_jg6166";
derer1.05_5	AUGUSTUS	exon	7995233	7995508	.	-	.	transcript_id "file_1_file_1_jg6166.t3"; gene_id "file_1_file_1_jg6166";
derer1.05_5	AUGUSTUS	intron	7995509	7995576	.	-	.	transcript_id "file_1_file_1_jg6166.t3"; gene_id "file_1_file_1_jg6166";
derer1.05_5	AUGUSTUS	CDS	7995577	7995662	1	-	2	transcript_id "file_1_file_1_jg6166.t3"; gene_id "file_1_file_1_jg6166";
derer1.05_5	AUGUSTUS	exon	7995577	7995662	.	-	.	transcript_id "file_1_file_1_jg6166.t3"; gene_id "file_1_file_1_jg6166";
derer1.05_5	AUGUSTUS	intron	7995663	7995729	.	-	.	transcript_id "file_1_file_1_jg6166.t3"; gene_id "file_1_file_1_jg6166";
derer1.05_5	AUGUSTUS	CDS	7995730	7996930	1	-	0	transcript_id "file_1_file_1_jg6166.t3"; gene_id "file_1_file_1_jg6166";
derer1.05_5	AUGUSTUS	exon	7995730	7996930	.	-	.	transcript_id "file_1_file_1_jg6166.t3"; gene_id "file_1_file_1_jg6166";
derer1.05_5	AUGUSTUS	intron	7996931	7996995	.	-	.	transcript_id "file_1_file_1_jg6166.t3"; gene_id "file_1_file_1_jg6166";
derer1.05_5	AUGUSTUS	CDS	7996996	7997223	1	-	0	transcript_id "file_1_file_1_jg6166.t3"; gene_id "file_1_file_1_jg6166";
derer1.05_5	AUGUSTUS	exon	7996996	7997223	.	-	.	transcript_id "file_1_file_1_jg6166.t3"; gene_id "file_1_file_1_jg6166";
derer1.05_5	AUGUSTUS	intron	7997224	7997283	.	-	.	transcript_id "file_1_file_1_jg6166.t3"; gene_id "file_1_file_1_jg6166";
derer1.05_5	AUGUSTUS	CDS	7997284	7997348	1	-	2	transcript_id "file_1_file_1_jg6166.t3"; gene_id "file_1_file_1_jg6166";
derer1.05_5	AUGUSTUS	exon	7997284	7997348	.	-	.	transcript_id "file_1_file_1_jg6166.t3"; gene_id "file_1_file_1_jg6166";
derer1.05_5	AUGUSTUS	intron	7997349	7997418	.	-	.	transcript_id "file_1_file_1_jg6166.t3"; gene_id "file_1_file_1_jg6166";
derer1.05_5	AUGUSTUS	CDS	7997419	7999354	1	-	0	transcript_id "file_1_file_1_jg6166.t3"; gene_id "file_1_file_1_jg6166";
derer1.05_5	AUGUSTUS	exon	7997419	7999354	.	-	.	transcript_id "file_1_file_1_jg6166.t3"; gene_id "file_1_file_1_jg6166";
derer1.05_5	AUGUSTUS	intron	7999355	7999621	.	-	.	transcript_id "file_1_file_1_jg6166.t3"; gene_id "file_1_file_1_jg6166";
derer1.05_5	AUGUSTUS	CDS	7999622	7999921	1	-	0	transcript_id "file_1_file_1_jg6166.t3"; gene_id "file_1_file_1_jg6166";
derer1.05_5	AUGUSTUS	exon	7999622	7999921	.	-	.	transcript_id "file_1_file_1_jg6166.t3"; gene_id "file_1_file_1_jg6166";
derer1.05_5	AUGUSTUS	intron	7999922	8000215	.	-	.	transcript_id "file_1_file_1_jg6166.t3"; gene_id "file_1_file_1_jg6166";
derer1.05_5	AUGUSTUS	CDS	8000216	8000384	1	-	1	transcript_id "file_1_file_1_jg6166.t3"; gene_id "file_1_file_1_jg6166";
derer1.05_5	AUGUSTUS	exon	8000216	8000384	.	-	.	transcript_id "file_1_file_1_jg6166.t3"; gene_id "file_1_file_1_jg6166";
derer1.05_5	AUGUSTUS	intron	8000385	8000459	.	-	.	transcript_id "file_1_file_1_jg6166.t3"; gene_id "file_1_file_1_jg6166";
derer1.05_5	AUGUSTUS	CDS	8000460	8000703	1	-	2	transcript_id "file_1_file_1_jg6166.t3"; gene_id "file_1_file_1_jg6166";
derer1.05_5	AUGUSTUS	exon	8000460	8000703	.	-	.	transcript_id "file_1_file_1_jg6166.t3"; gene_id "file_1_file_1_jg6166";
derer1.05_5	AUGUSTUS	intron	8000704	8000764	.	-	.	transcript_id "file_1_file_1_jg6166.t3"; gene_id "file_1_file_1_jg6166";
derer1.05_5	AUGUSTUS	CDS	8000765	8000900	1	-	0	transcript_id "file_1_file_1_jg6166.t3"; gene_id "file_1_file_1_jg6166";
derer1.05_5	AUGUSTUS	exon	8000765	8000900	.	-	.	transcript_id "file_1_file_1_jg6166.t3"; gene_id "file_1_file_1_jg6166";
derer1.05_5	AUGUSTUS	intron	8000901	8001351	.	-	.	transcript_id "file_1_file_1_jg6166.t3"; gene_id "file_1_file_1_jg6166";
derer1.05_5	AUGUSTUS	CDS	8001352	8001390	1	-	0	transcript_id "file_1_file_1_jg6166.t3"; gene_id "file_1_file_1_jg6166";
derer1.05_5	AUGUSTUS	exon	8001352	8001390	.	-	.	transcript_id "file_1_file_1_jg6166.t3"; gene_id "file_1_file_1_jg6166";
derer1.05_5	AUGUSTUS	intron	8001391	8003817	.	-	.	transcript_id "file_1_file_1_jg6166.t3"; gene_id "file_1_file_1_jg6166";
derer1.05_5	AUGUSTUS	transcript	7988795	8005101	.	-	.	transcript_id "file_1_file_1_jg6166.t3"; gene_id "file_1_file_1_jg6166"
derer1.05_5	AUGUSTUS	CDS	8003818	8005101	0.99	-	0	transcript_id "file_1_file_1_jg6166.t3"; gene_id "file_1_file_1_jg6166";
derer1.05_5	AUGUSTUS	exon	8003818	8005101	.	-	.	transcript_id "file_1_file_1_jg6166.t3"; gene_id "file_1_file_1_jg6166";
derer1.05_5	AUGUSTUS	start_codon	8005099	8005101	.	-	0	transcript_id "file_1_file_1_jg6166.t3"; gene_id "file_1_file_1_jg6166";
derer1.05_4	AUGUSTUS	start_codon	16377173	16377175	.	+	0	transcript_id "file_1_file_1_jg4943.t1"; gene_id "file_1_file_1_jg4943";
derer1.05_4	AUGUSTUS	CDS	16377173	16377369	1	+	0	transcript_id "file_1_file_1_jg4943.t1"; gene_id "file_1_file_1_jg4943";
derer1.05_4	AUGUSTUS	exon	16377173	16377369	.	+	.	transcript_id "file_1_file_1_jg4943.t1"; gene_id "file_1_file_1_jg4943";
derer1.05_4	AUGUSTUS	intron	16377370	16377418	.	+	.	transcript_id "file_1_file_1_jg4943.t1"; gene_id "file_1_file_1_jg4943";
derer1.05_4	AUGUSTUS	transcript	16377173	16377749	.	+	.	transcript_id "file_1_file_1_jg4943.t1"; gene_id "file_1_file_1_jg4943"
derer1.05_4	AUGUSTUS	gene	16377173	16377749	.	+	.	jg4943
derer1.05_4	AUGUSTUS	CDS	16377419	16377749	1	+	1	transcript_id "file_1_file_1_jg4943.t1"; gene_id "file_1_file_1_jg4943";
derer1.05_4	AUGUSTUS	exon	16377419	16377749	.	+	.	transcript_id "file_1_file_1_jg4943.t1"; gene_id "file_1_file_1_jg4943";
derer1.05_4	AUGUSTUS	stop_codon	16377747	16377749	.	+	0	transcript_id "file_1_file_1_jg4943.t1"; gene_id "file_1_file_1_jg4943";
derer1.05_1	AUGUSTUS	start_codon	880653	880655	.	+	0	transcript_id "file_1_file_1_jg12218.t1"; gene_id "file_1_file_1_jg12218";
derer1.05_1	AUGUSTUS	CDS	880653	881120	1	+	0	transcript_id "file_1_file_1_jg12218.t1"; gene_id "file_1_file_1_jg12218";
derer1.05_1	AUGUSTUS	exon	880653	881120	.	+	.	transcript_id "file_1_file_1_jg12218.t1"; gene_id "file_1_file_1_jg12218";
derer1.05_1	AUGUSTUS	intron	881121	881234	.	+	.	transcript_id "file_1_file_1_jg12218.t1"; gene_id "file_1_file_1_jg12218";
derer1.05_1	AUGUSTUS	CDS	881235	882131	1	+	0	transcript_id "file_1_file_1_jg12218.t1"; gene_id "file_1_file_1_jg12218";
derer1.05_1	AUGUSTUS	exon	881235	882131	.	+	.	transcript_id "file_1_file_1_jg12218.t1"; gene_id "file_1_file_1_jg12218";
derer1.05_1	AUGUSTUS	intron	882132	882199	.	+	.	transcript_id "file_1_file_1_jg12218.t1"; gene_id "file_1_file_1_jg12218";
derer1.05_1	AUGUSTUS	transcript	880653	882457	.	+	.	transcript_id "file_1_file_1_jg12218.t1"; gene_id "file_1_file_1_jg12218"
derer1.05_1	AUGUSTUS	gene	880653	882457	.	+	.	jg12218
derer1.05_1	AUGUSTUS	CDS	882200	882457	1	+	0	transcript_id "file_1_file_1_jg12218.t1"; gene_id "file_1_file_1_jg12218";
derer1.05_1	AUGUSTUS	exon	882200	882457	.	+	.	transcript_id "file_1_file_1_jg12218.t1"; gene_id "file_1_file_1_jg12218";
derer1.05_1	AUGUSTUS	stop_codon	882455	882457	.	+	0	transcript_id "file_1_file_1_jg12218.t1"; gene_id "file_1_file_1_jg12218";
derer1.05_4	AUGUSTUS	stop_codon	14383316	14383318	.	-	0	transcript_id "file_1_file_1_jg4680.t1"; gene_id "file_1_file_1_jg4680";
derer1.05_4	AUGUSTUS	CDS	14383316	14384538	1	-	2	transcript_id "file_1_file_1_jg4680.t1"; gene_id "file_1_file_1_jg4680";
derer1.05_4	AUGUSTUS	exon	14383316	14384538	.	-	.	transcript_id "file_1_file_1_jg4680.t1"; gene_id "file_1_file_1_jg4680";
derer1.05_4	AUGUSTUS	intron	14384539	14386421	.	-	.	transcript_id "file_1_file_1_jg4680.t1"; gene_id "file_1_file_1_jg4680";
derer1.05_4	AUGUSTUS	transcript	14383316	14387094	.	-	.	transcript_id "file_1_file_1_jg4680.t1"; gene_id "file_1_file_1_jg4680"
derer1.05_4	AUGUSTUS	gene	14383316	14387094	.	-	.	jg4680
derer1.05_4	AUGUSTUS	CDS	14386422	14387094	1	-	0	transcript_id "file_1_file_1_jg4680.t1"; gene_id "file_1_file_1_jg4680";
derer1.05_4	AUGUSTUS	exon	14386422	14387094	.	-	.	transcript_id "file_1_file_1_jg4680.t1"; gene_id "file_1_file_1_jg4680";
derer1.05_4	AUGUSTUS	start_codon	14387092	14387094	.	-	0	transcript_id "file_1_file_1_jg4680.t1"; gene_id "file_1_file_1_jg4680";
derer1.05_0	AUGUSTUS	start_codon	1796474	1796476	.	+	0	transcript_id "file_1_file_1_jg8837.t1"; gene_id "file_1_file_1_jg8837";
derer1.05_0	AUGUSTUS	CDS	1796474	1796860	1	+	0	transcript_id "file_1_file_1_jg8837.t1"; gene_id "file_1_file_1_jg8837";
derer1.05_0	AUGUSTUS	exon	1796474	1796860	.	+	.	transcript_id "file_1_file_1_jg8837.t1"; gene_id "file_1_file_1_jg8837";
derer1.05_0	AUGUSTUS	transcript	1796474	1796860	.	+	.	transcript_id "file_1_file_1_jg8837.t1"; gene_id "file_1_file_1_jg8837"
derer1.05_0	AUGUSTUS	gene	1796474	1796860	.	+	.	jg8837
derer1.05_0	AUGUSTUS	stop_codon	1796858	1796860	.	+	0	transcript_id "file_1_file_1_jg8837.t1"; gene_id "file_1_file_1_jg8837";
derer1.05_855	AUGUSTUS	start_codon	1862	1864	.	+	0	transcript_id "file_1_file_1_jg12068.t1"; gene_id "file_1_file_1_jg12068";
derer1.05_855	AUGUSTUS	CDS	1862	2563	0.66	+	0	transcript_id "file_1_file_1_jg12068.t1"; gene_id "file_1_file_1_jg12068";
derer1.05_855	AUGUSTUS	exon	1862	2563	.	+	.	transcript_id "file_1_file_1_jg12068.t1"; gene_id "file_1_file_1_jg12068";
derer1.05_855	AUGUSTUS	transcript	1862	2563	.	+	.	transcript_id "file_1_file_1_jg12068.t1"; gene_id "file_1_file_1_jg12068"
derer1.05_855	AUGUSTUS	gene	1862	2563	.	+	.	jg12068
derer1.05_855	AUGUSTUS	stop_codon	2561	2563	.	+	0	transcript_id "file_1_file_1_jg12068.t1"; gene_id "file_1_file_1_jg12068";
derer1.05_1	AUGUSTUS	stop_codon	5374236	5374238	.	-	0	transcript_id "file_1_file_1_jg12760.t1"; gene_id "file_1_file_1_jg12760";
derer1.05_1	AUGUSTUS	CDS	5374236	5375060	1	-	0	transcript_id "file_1_file_1_jg12760.t1"; gene_id "file_1_file_1_jg12760";
derer1.05_1	AUGUSTUS	exon	5374236	5375060	.	-	.	transcript_id "file_1_file_1_jg12760.t1"; gene_id "file_1_file_1_jg12760";
derer1.05_1	AUGUSTUS	intron	5375061	5375208	.	-	.	transcript_id "file_1_file_1_jg12760.t1"; gene_id "file_1_file_1_jg12760";
derer1.05_1	AUGUSTUS	CDS	5375209	5375304	1	-	0	transcript_id "file_1_file_1_jg12760.t1"; gene_id "file_1_file_1_jg12760";
derer1.05_1	AUGUSTUS	exon	5375209	5375304	.	-	.	transcript_id "file_1_file_1_jg12760.t1"; gene_id "file_1_file_1_jg12760";
derer1.05_1	AUGUSTUS	intron	5375305	5376369	.	-	.	transcript_id "file_1_file_1_jg12760.t1"; gene_id "file_1_file_1_jg12760";
derer1.05_1	AUGUSTUS	transcript	5374236	5376468	.	-	.	transcript_id "file_1_file_1_jg12760.t1"; gene_id "file_1_file_1_jg12760"
derer1.05_1	AUGUSTUS	gene	5374236	5376468	.	-	.	jg12760
derer1.05_1	AUGUSTUS	CDS	5376370	5376468	1	-	0	transcript_id "file_1_file_1_jg12760.t1"; gene_id "file_1_file_1_jg12760";
derer1.05_1	AUGUSTUS	exon	5376370	5376468	.	-	.	transcript_id "file_1_file_1_jg12760.t1"; gene_id "file_1_file_1_jg12760";
derer1.05_1	AUGUSTUS	start_codon	5376466	5376468	.	-	0	transcript_id "file_1_file_1_jg12760.t1"; gene_id "file_1_file_1_jg12760";
derer1.05_3	AUGUSTUS	stop_codon	1902934	1902936	.	-	0	transcript_id "file_1_file_1_jg6679.t2"; gene_id "file_1_file_1_jg6679";
derer1.05_3	AUGUSTUS	CDS	1902934	1902996	1	-	0	transcript_id "file_1_file_1_jg6679.t2"; gene_id "file_1_file_1_jg6679";
derer1.05_3	AUGUSTUS	exon	1902934	1902996	.	-	.	transcript_id "file_1_file_1_jg6679.t2"; gene_id "file_1_file_1_jg6679";
derer1.05_3	AUGUSTUS	intron	1902997	1903065	.	-	.	transcript_id "file_1_file_1_jg6679.t2"; gene_id "file_1_file_1_jg6679";
derer1.05_3	AUGUSTUS	CDS	1903066	1903214	1	-	2	transcript_id "file_1_file_1_jg6679.t2"; gene_id "file_1_file_1_jg6679";
derer1.05_3	AUGUSTUS	exon	1903066	1903214	.	-	.	transcript_id "file_1_file_1_jg6679.t2"; gene_id "file_1_file_1_jg6679";
derer1.05_3	AUGUSTUS	intron	1903215	1903274	.	-	.	transcript_id "file_1_file_1_jg6679.t2"; gene_id "file_1_file_1_jg6679";
derer1.05_3	AUGUSTUS	CDS	1903275	1904022	1	-	0	transcript_id "file_1_file_1_jg6679.t2"; gene_id "file_1_file_1_jg6679";
derer1.05_3	AUGUSTUS	exon	1903275	1904022	.	-	.	transcript_id "file_1_file_1_jg6679.t2"; gene_id "file_1_file_1_jg6679";
derer1.05_3	AUGUSTUS	intron	1904023	1904086	.	-	.	transcript_id "file_1_file_1_jg6679.t2"; gene_id "file_1_file_1_jg6679";
derer1.05_3	AUGUSTUS	CDS	1904087	1905024	1	-	2	transcript_id "file_1_file_1_jg6679.t2"; gene_id "file_1_file_1_jg6679";
derer1.05_3	AUGUSTUS	exon	1904087	1905024	.	-	.	transcript_id "file_1_file_1_jg6679.t2"; gene_id "file_1_file_1_jg6679";
derer1.05_3	AUGUSTUS	intron	1905025	1905077	.	-	.	transcript_id "file_1_file_1_jg6679.t2"; gene_id "file_1_file_1_jg6679";
derer1.05_3	AUGUSTUS	transcript	1902934	1906938	.	-	.	transcript_id "file_1_file_1_jg6679.t2"; gene_id "file_1_file_1_jg6679"
derer1.05_3	AUGUSTUS	CDS	1905078	1906938	1	-	0	transcript_id "file_1_file_1_jg6679.t2"; gene_id "file_1_file_1_jg6679";
derer1.05_3	AUGUSTUS	exon	1905078	1906938	.	-	.	transcript_id "file_1_file_1_jg6679.t2"; gene_id "file_1_file_1_jg6679";
derer1.05_3	AUGUSTUS	start_codon	1906936	1906938	.	-	0	transcript_id "file_1_file_1_jg6679.t2"; gene_id "file_1_file_1_jg6679";
derer1.05_1	AUGUSTUS	start_codon	8619774	8619776	.	+	0	transcript_id "file_1_file_1_jg13183.t1"; gene_id "file_1_file_1_jg13183";
derer1.05_1	AUGUSTUS	CDS	8619774	8620118	1	+	0	transcript_id "file_1_file_1_jg13183.t1"; gene_id "file_1_file_1_jg13183";
derer1.05_1	AUGUSTUS	exon	8619774	8620118	.	+	.	transcript_id "file_1_file_1_jg13183.t1"; gene_id "file_1_file_1_jg13183";
derer1.05_1	AUGUSTUS	transcript	8619774	8620118	.	+	.	transcript_id "file_1_file_1_jg13183.t1"; gene_id "file_1_file_1_jg13183"
derer1.05_1	AUGUSTUS	gene	8619774	8620118	.	+	.	jg13183
derer1.05_1	AUGUSTUS	stop_codon	8620116	8620118	.	+	0	transcript_id "file_1_file_1_jg13183.t1"; gene_id "file_1_file_1_jg13183";
derer1.05_5	AUGUSTUS	start_codon	7583254	7583256	.	+	0	transcript_id "file_1_file_1_jg6106.t1"; gene_id "file_1_file_1_jg6106";
derer1.05_5	AUGUSTUS	CDS	7583254	7583296	1	+	0	transcript_id "file_1_file_1_jg6106.t1"; gene_id "file_1_file_1_jg6106";
derer1.05_5	AUGUSTUS	exon	7583254	7583296	.	+	.	transcript_id "file_1_file_1_jg6106.t1"; gene_id "file_1_file_1_jg6106";
derer1.05_5	AUGUSTUS	intron	7583297	7583401	.	+	.	transcript_id "file_1_file_1_jg6106.t1"; gene_id "file_1_file_1_jg6106";
derer1.05_5	AUGUSTUS	CDS	7583402	7584439	1	+	2	transcript_id "file_1_file_1_jg6106.t1"; gene_id "file_1_file_1_jg6106";
derer1.05_5	AUGUSTUS	exon	7583402	7584439	.	+	.	transcript_id "file_1_file_1_jg6106.t1"; gene_id "file_1_file_1_jg6106";
derer1.05_5	AUGUSTUS	intron	7584440	7584558	.	+	.	transcript_id "file_1_file_1_jg6106.t1"; gene_id "file_1_file_1_jg6106";
derer1.05_5	AUGUSTUS	CDS	7584559	7585270	1	+	2	transcript_id "file_1_file_1_jg6106.t1"; gene_id "file_1_file_1_jg6106";
derer1.05_5	AUGUSTUS	exon	7584559	7585270	.	+	.	transcript_id "file_1_file_1_jg6106.t1"; gene_id "file_1_file_1_jg6106";
derer1.05_5	AUGUSTUS	intron	7585271	7585349	.	+	.	transcript_id "file_1_file_1_jg6106.t1"; gene_id "file_1_file_1_jg6106";
derer1.05_5	AUGUSTUS	CDS	7585350	7586259	1	+	1	transcript_id "file_1_file_1_jg6106.t1"; gene_id "file_1_file_1_jg6106";
derer1.05_5	AUGUSTUS	exon	7585350	7586259	.	+	.	transcript_id "file_1_file_1_jg6106.t1"; gene_id "file_1_file_1_jg6106";
derer1.05_5	AUGUSTUS	intron	7586260	7586318	.	+	.	transcript_id "file_1_file_1_jg6106.t1"; gene_id "file_1_file_1_jg6106";
derer1.05_5	AUGUSTUS	CDS	7586319	7587205	1	+	0	transcript_id "file_1_file_1_jg6106.t1"; gene_id "file_1_file_1_jg6106";
derer1.05_5	AUGUSTUS	exon	7586319	7587205	.	+	.	transcript_id "file_1_file_1_jg6106.t1"; gene_id "file_1_file_1_jg6106";
derer1.05_5	AUGUSTUS	intron	7587206	7587260	.	+	.	transcript_id "file_1_file_1_jg6106.t1"; gene_id "file_1_file_1_jg6106";
derer1.05_5	AUGUSTUS	CDS	7587261	7590533	1	+	1	transcript_id "file_1_file_1_jg6106.t1"; gene_id "file_1_file_1_jg6106";
derer1.05_5	AUGUSTUS	exon	7587261	7590533	.	+	.	transcript_id "file_1_file_1_jg6106.t1"; gene_id "file_1_file_1_jg6106";
derer1.05_5	AUGUSTUS	intron	7590534	7590617	.	+	.	transcript_id "file_1_file_1_jg6106.t1"; gene_id "file_1_file_1_jg6106";
derer1.05_5	AUGUSTUS	CDS	7590618	7590804	1	+	1	transcript_id "file_1_file_1_jg6106.t1"; gene_id "file_1_file_1_jg6106";
derer1.05_5	AUGUSTUS	exon	7590618	7590804	.	+	.	transcript_id "file_1_file_1_jg6106.t1"; gene_id "file_1_file_1_jg6106";
derer1.05_5	AUGUSTUS	intron	7590805	7590862	.	+	.	transcript_id "file_1_file_1_jg6106.t1"; gene_id "file_1_file_1_jg6106";
derer1.05_5	AUGUSTUS	CDS	7590863	7591515	1	+	0	transcript_id "file_1_file_1_jg6106.t1"; gene_id "file_1_file_1_jg6106";
derer1.05_5	AUGUSTUS	exon	7590863	7591515	.	+	.	transcript_id "file_1_file_1_jg6106.t1"; gene_id "file_1_file_1_jg6106";
derer1.05_5	AUGUSTUS	intron	7591516	7591577	.	+	.	transcript_id "file_1_file_1_jg6106.t1"; gene_id "file_1_file_1_jg6106";
derer1.05_5	AUGUSTUS	CDS	7591578	7591701	1	+	1	transcript_id "file_1_file_1_jg6106.t1"; gene_id "file_1_file_1_jg6106";
derer1.05_5	AUGUSTUS	exon	7591578	7591701	.	+	.	transcript_id "file_1_file_1_jg6106.t1"; gene_id "file_1_file_1_jg6106";
derer1.05_5	AUGUSTUS	intron	7591702	7591762	.	+	.	transcript_id "file_1_file_1_jg6106.t1"; gene_id "file_1_file_1_jg6106";
derer1.05_5	AUGUSTUS	CDS	7591763	7591950	1	+	0	transcript_id "file_1_file_1_jg6106.t1"; gene_id "file_1_file_1_jg6106";
derer1.05_5	AUGUSTUS	exon	7591763	7591950	.	+	.	transcript_id "file_1_file_1_jg6106.t1"; gene_id "file_1_file_1_jg6106";
derer1.05_5	AUGUSTUS	intron	7591951	7592010	.	+	.	transcript_id "file_1_file_1_jg6106.t1"; gene_id "file_1_file_1_jg6106";
derer1.05_5	AUGUSTUS	CDS	7592011	7592281	1	+	1	transcript_id "file_1_file_1_jg6106.t1"; gene_id "file_1_file_1_jg6106";
derer1.05_5	AUGUSTUS	exon	7592011	7592281	.	+	.	transcript_id "file_1_file_1_jg6106.t1"; gene_id "file_1_file_1_jg6106";
derer1.05_5	AUGUSTUS	intron	7592282	7592352	.	+	.	transcript_id "file_1_file_1_jg6106.t1"; gene_id "file_1_file_1_jg6106";
derer1.05_5	AUGUSTUS	CDS	7592353	7592535	1	+	0	transcript_id "file_1_file_1_jg6106.t1"; gene_id "file_1_file_1_jg6106";
derer1.05_5	AUGUSTUS	exon	7592353	7592535	.	+	.	transcript_id "file_1_file_1_jg6106.t1"; gene_id "file_1_file_1_jg6106";
derer1.05_5	AUGUSTUS	intron	7592536	7592767	.	+	.	transcript_id "file_1_file_1_jg6106.t1"; gene_id "file_1_file_1_jg6106";
derer1.05_5	AUGUSTUS	CDS	7592768	7593167	1	+	0	transcript_id "file_1_file_1_jg6106.t1"; gene_id "file_1_file_1_jg6106";
derer1.05_5	AUGUSTUS	exon	7592768	7593167	.	+	.	transcript_id "file_1_file_1_jg6106.t1"; gene_id "file_1_file_1_jg6106";
derer1.05_5	AUGUSTUS	intron	7593168	7593226	.	+	.	transcript_id "file_1_file_1_jg6106.t1"; gene_id "file_1_file_1_jg6106";
derer1.05_5	AUGUSTUS	CDS	7593227	7593332	1	+	2	transcript_id "file_1_file_1_jg6106.t1"; gene_id "file_1_file_1_jg6106";
derer1.05_5	AUGUSTUS	exon	7593227	7593332	.	+	.	transcript_id "file_1_file_1_jg6106.t1"; gene_id "file_1_file_1_jg6106";
derer1.05_5	AUGUSTUS	intron	7593333	7593404	.	+	.	transcript_id "file_1_file_1_jg6106.t1"; gene_id "file_1_file_1_jg6106";
derer1.05_5	AUGUSTUS	CDS	7593405	7593576	1	+	1	transcript_id "file_1_file_1_jg6106.t1"; gene_id "file_1_file_1_jg6106";
derer1.05_5	AUGUSTUS	exon	7593405	7593576	.	+	.	transcript_id "file_1_file_1_jg6106.t1"; gene_id "file_1_file_1_jg6106";
derer1.05_5	AUGUSTUS	intron	7593577	7593651	.	+	.	transcript_id "file_1_file_1_jg6106.t1"; gene_id "file_1_file_1_jg6106";
derer1.05_5	AUGUSTUS	CDS	7593652	7593842	1	+	0	transcript_id "file_1_file_1_jg6106.t1"; gene_id "file_1_file_1_jg6106";
derer1.05_5	AUGUSTUS	exon	7593652	7593842	.	+	.	transcript_id "file_1_file_1_jg6106.t1"; gene_id "file_1_file_1_jg6106";
derer1.05_5	AUGUSTUS	intron	7593843	7593903	.	+	.	transcript_id "file_1_file_1_jg6106.t1"; gene_id "file_1_file_1_jg6106";
derer1.05_5	AUGUSTUS	CDS	7593904	7594256	1	+	1	transcript_id "file_1_file_1_jg6106.t1"; gene_id "file_1_file_1_jg6106";
derer1.05_5	AUGUSTUS	exon	7593904	7594256	.	+	.	transcript_id "file_1_file_1_jg6106.t1"; gene_id "file_1_file_1_jg6106";
derer1.05_5	AUGUSTUS	intron	7594257	7594323	.	+	.	transcript_id "file_1_file_1_jg6106.t1"; gene_id "file_1_file_1_jg6106";
derer1.05_5	AUGUSTUS	CDS	7594324	7595293	1	+	2	transcript_id "file_1_file_1_jg6106.t1"; gene_id "file_1_file_1_jg6106";
derer1.05_5	AUGUSTUS	exon	7594324	7595293	.	+	.	transcript_id "file_1_file_1_jg6106.t1"; gene_id "file_1_file_1_jg6106";
derer1.05_5	AUGUSTUS	intron	7595294	7595352	.	+	.	transcript_id "file_1_file_1_jg6106.t1"; gene_id "file_1_file_1_jg6106";
derer1.05_5	AUGUSTUS	CDS	7595353	7595690	1	+	1	transcript_id "file_1_file_1_jg6106.t1"; gene_id "file_1_file_1_jg6106";
derer1.05_5	AUGUSTUS	exon	7595353	7595690	.	+	.	transcript_id "file_1_file_1_jg6106.t1"; gene_id "file_1_file_1_jg6106";
derer1.05_5	AUGUSTUS	intron	7595691	7595790	.	+	.	transcript_id "file_1_file_1_jg6106.t1"; gene_id "file_1_file_1_jg6106";
derer1.05_5	AUGUSTUS	transcript	7583254	7596524	.	+	.	transcript_id "file_1_file_1_jg6106.t1"; gene_id "file_1_file_1_jg6106"
derer1.05_5	AUGUSTUS	gene	7583254	7596524	.	+	.	jg6106
derer1.05_5	AUGUSTUS	CDS	7595791	7596524	1	+	2	transcript_id "file_1_file_1_jg6106.t1"; gene_id "file_1_file_1_jg6106";
derer1.05_5	AUGUSTUS	exon	7595791	7596524	.	+	.	transcript_id "file_1_file_1_jg6106.t1"; gene_id "file_1_file_1_jg6106";
derer1.05_5	AUGUSTUS	stop_codon	7596522	7596524	.	+	0	transcript_id "file_1_file_1_jg6106.t1"; gene_id "file_1_file_1_jg6106";
derer1.05_0	AUGUSTUS	start_codon	18978689	18978691	.	+	0	transcript_id "file_1_file_1_jg11072.t1"; gene_id "file_1_file_1_jg11072";
derer1.05_0	AUGUSTUS	CDS	18978689	18980296	1	+	0	transcript_id "file_1_file_1_jg11072.t1"; gene_id "file_1_file_1_jg11072";
derer1.05_0	AUGUSTUS	exon	18978689	18980296	.	+	.	transcript_id "file_1_file_1_jg11072.t1"; gene_id "file_1_file_1_jg11072";
derer1.05_0	AUGUSTUS	transcript	18978689	18980296	.	+	.	transcript_id "file_1_file_1_jg11072.t1"; gene_id "file_1_file_1_jg11072"
derer1.05_0	AUGUSTUS	gene	18978689	18980296	.	+	.	jg11072
derer1.05_0	AUGUSTUS	stop_codon	18980294	18980296	.	+	0	transcript_id "file_1_file_1_jg11072.t1"; gene_id "file_1_file_1_jg11072";
derer1.05_0	AUGUSTUS	stop_codon	20242759	20242761	.	-	0	transcript_id "file_1_file_1_jg11275.t1"; gene_id "file_1_file_1_jg11275";
derer1.05_0	AUGUSTUS	CDS	20242759	20243514	1	-	0	transcript_id "file_1_file_1_jg11275.t1"; gene_id "file_1_file_1_jg11275";
derer1.05_0	AUGUSTUS	exon	20242759	20243514	.	-	.	transcript_id "file_1_file_1_jg11275.t1"; gene_id "file_1_file_1_jg11275";
derer1.05_0	AUGUSTUS	intron	20243515	20243577	.	-	.	transcript_id "file_1_file_1_jg11275.t1"; gene_id "file_1_file_1_jg11275";
derer1.05_0	AUGUSTUS	transcript	20242759	20243682	.	-	.	transcript_id "file_1_file_1_jg11275.t1"; gene_id "file_1_file_1_jg11275"
derer1.05_0	AUGUSTUS	gene	20242759	20243682	.	-	.	jg11275
derer1.05_0	AUGUSTUS	CDS	20243578	20243682	1	-	0	transcript_id "file_1_file_1_jg11275.t1"; gene_id "file_1_file_1_jg11275";
derer1.05_0	AUGUSTUS	exon	20243578	20243682	.	-	.	transcript_id "file_1_file_1_jg11275.t1"; gene_id "file_1_file_1_jg11275";
derer1.05_0	AUGUSTUS	start_codon	20243680	20243682	.	-	0	transcript_id "file_1_file_1_jg11275.t1"; gene_id "file_1_file_1_jg11275";
derer1.05_1	AUGUSTUS	start_codon	16194871	16194873	.	+	0	transcript_id "file_1_file_1_jg14044.t2"; gene_id "file_1_file_1_jg14044";
derer1.05_1	AUGUSTUS	CDS	16194871	16197246	1	+	0	transcript_id "file_1_file_1_jg14044.t2"; gene_id "file_1_file_1_jg14044";
derer1.05_1	AUGUSTUS	exon	16194871	16197246	.	+	.	transcript_id "file_1_file_1_jg14044.t2"; gene_id "file_1_file_1_jg14044";
derer1.05_1	AUGUSTUS	transcript	16194871	16197246	.	+	.	transcript_id "file_1_file_1_jg14044.t2"; gene_id "file_1_file_1_jg14044"
derer1.05_1	AUGUSTUS	stop_codon	16197244	16197246	.	+	0	transcript_id "file_1_file_1_jg14044.t2"; gene_id "file_1_file_1_jg14044";
derer1.05_2	AUGUSTUS	stop_codon	4867924	4867926	.	-	0	transcript_id "file_1_file_1_jg464.t1"; gene_id "file_1_file_1_jg464";
derer1.05_2	AUGUSTUS	CDS	4867924	4869714	1	-	0	transcript_id "file_1_file_1_jg464.t1"; gene_id "file_1_file_1_jg464";
derer1.05_2	AUGUSTUS	exon	4867924	4869714	.	-	.	transcript_id "file_1_file_1_jg464.t1"; gene_id "file_1_file_1_jg464";
derer1.05_2	AUGUSTUS	transcript	4867924	4869714	.	-	.	transcript_id "file_1_file_1_jg464.t1"; gene_id "file_1_file_1_jg464"
derer1.05_2	AUGUSTUS	gene	4867924	4869714	.	-	.	jg464
derer1.05_2	AUGUSTUS	start_codon	4869712	4869714	.	-	0	transcript_id "file_1_file_1_jg464.t1"; gene_id "file_1_file_1_jg464";
derer1.05_1	AUGUSTUS	stop_codon	16976106	16976108	.	-	0	transcript_id "file_1_file_1_jg14132.t1"; gene_id "file_1_file_1_jg14132";
derer1.05_1	AUGUSTUS	CDS	16976106	16977767	1	-	0	transcript_id "file_1_file_1_jg14132.t1"; gene_id "file_1_file_1_jg14132";
derer1.05_1	AUGUSTUS	exon	16976106	16977767	.	-	.	transcript_id "file_1_file_1_jg14132.t1"; gene_id "file_1_file_1_jg14132";
derer1.05_1	AUGUSTUS	transcript	16976106	16977767	.	-	.	transcript_id "file_1_file_1_jg14132.t1"; gene_id "file_1_file_1_jg14132"
derer1.05_1	AUGUSTUS	gene	16976106	16977767	.	-	.	jg14132
derer1.05_1	AUGUSTUS	start_codon	16977765	16977767	.	-	0	transcript_id "file_1_file_1_jg14132.t1"; gene_id "file_1_file_1_jg14132";
derer1.05_4	AUGUSTUS	start_codon	8652716	8652718	.	+	0	transcript_id "file_1_file_1_jg3927.t1"; gene_id "file_1_file_1_jg3927";
derer1.05_4	AUGUSTUS	CDS	8652716	8652969	1	+	0	transcript_id "file_1_file_1_jg3927.t1"; gene_id "file_1_file_1_jg3927";
derer1.05_4	AUGUSTUS	exon	8652716	8652969	.	+	.	transcript_id "file_1_file_1_jg3927.t1"; gene_id "file_1_file_1_jg3927";
derer1.05_4	AUGUSTUS	intron	8652970	8654028	.	+	.	transcript_id "file_1_file_1_jg3927.t1"; gene_id "file_1_file_1_jg3927";
derer1.05_4	AUGUSTUS	CDS	8654029	8654351	1	+	1	transcript_id "file_1_file_1_jg3927.t1"; gene_id "file_1_file_1_jg3927";
derer1.05_4	AUGUSTUS	exon	8654029	8654351	.	+	.	transcript_id "file_1_file_1_jg3927.t1"; gene_id "file_1_file_1_jg3927";
derer1.05_4	AUGUSTUS	intron	8654352	8654427	.	+	.	transcript_id "file_1_file_1_jg3927.t1"; gene_id "file_1_file_1_jg3927";
derer1.05_4	AUGUSTUS	CDS	8654428	8655058	1	+	2	transcript_id "file_1_file_1_jg3927.t1"; gene_id "file_1_file_1_jg3927";
derer1.05_4	AUGUSTUS	exon	8654428	8655058	.	+	.	transcript_id "file_1_file_1_jg3927.t1"; gene_id "file_1_file_1_jg3927";
derer1.05_4	AUGUSTUS	intron	8655059	8655115	.	+	.	transcript_id "file_1_file_1_jg3927.t1"; gene_id "file_1_file_1_jg3927";
derer1.05_4	AUGUSTUS	CDS	8655116	8655659	1	+	1	transcript_id "file_1_file_1_jg3927.t1"; gene_id "file_1_file_1_jg3927";
derer1.05_4	AUGUSTUS	exon	8655116	8655659	.	+	.	transcript_id "file_1_file_1_jg3927.t1"; gene_id "file_1_file_1_jg3927";
derer1.05_4	AUGUSTUS	intron	8655660	8655723	.	+	.	transcript_id "file_1_file_1_jg3927.t1"; gene_id "file_1_file_1_jg3927";
derer1.05_4	AUGUSTUS	CDS	8655724	8655849	1	+	0	transcript_id "file_1_file_1_jg3927.t1"; gene_id "file_1_file_1_jg3927";
derer1.05_4	AUGUSTUS	exon	8655724	8655849	.	+	.	transcript_id "file_1_file_1_jg3927.t1"; gene_id "file_1_file_1_jg3927";
derer1.05_4	AUGUSTUS	intron	8655850	8655917	.	+	.	transcript_id "file_1_file_1_jg3927.t1"; gene_id "file_1_file_1_jg3927";
derer1.05_4	AUGUSTUS	transcript	8652716	8656142	.	+	.	transcript_id "file_1_file_1_jg3927.t1"; gene_id "file_1_file_1_jg3927"
derer1.05_4	AUGUSTUS	gene	8652716	8656142	.	+	.	jg3927
derer1.05_4	AUGUSTUS	CDS	8655918	8656142	1	+	0	transcript_id "file_1_file_1_jg3927.t1"; gene_id "file_1_file_1_jg3927";
derer1.05_4	AUGUSTUS	exon	8655918	8656142	.	+	.	transcript_id "file_1_file_1_jg3927.t1"; gene_id "file_1_file_1_jg3927";
derer1.05_4	AUGUSTUS	stop_codon	8656140	8656142	.	+	0	transcript_id "file_1_file_1_jg3927.t1"; gene_id "file_1_file_1_jg3927";
derer1.05_1340	AUGUSTUS	start_codon	2835	2837	.	+	0	transcript_id "file_1_file_1_jg11862.t1"; gene_id "file_1_file_1_jg11862";
derer1.05_1340	AUGUSTUS	CDS	2835	2878	1	+	0	transcript_id "file_1_file_1_jg11862.t1"; gene_id "file_1_file_1_jg11862";
derer1.05_1340	AUGUSTUS	exon	2835	2878	.	+	.	transcript_id "file_1_file_1_jg11862.t1"; gene_id "file_1_file_1_jg11862";
derer1.05_1340	AUGUSTUS	intron	2879	2931	.	+	.	transcript_id "file_1_file_1_jg11862.t1"; gene_id "file_1_file_1_jg11862";
derer1.05_1340	AUGUSTUS	CDS	2932	3363	1	+	1	transcript_id "file_1_file_1_jg11862.t1"; gene_id "file_1_file_1_jg11862";
derer1.05_1340	AUGUSTUS	exon	2932	3363	.	+	.	transcript_id "file_1_file_1_jg11862.t1"; gene_id "file_1_file_1_jg11862";
derer1.05_1340	AUGUSTUS	intron	3364	3421	.	+	.	transcript_id "file_1_file_1_jg11862.t1"; gene_id "file_1_file_1_jg11862";
derer1.05_1340	AUGUSTUS	transcript	2835	3818	.	+	.	transcript_id "file_1_file_1_jg11862.t1"; gene_id "file_1_file_1_jg11862"
derer1.05_1340	AUGUSTUS	gene	2835	3818	.	+	.	jg11862
derer1.05_1340	AUGUSTUS	CDS	3422	3818	1	+	1	transcript_id "file_1_file_1_jg11862.t1"; gene_id "file_1_file_1_jg11862";
derer1.05_1340	AUGUSTUS	exon	3422	3818	.	+	.	transcript_id "file_1_file_1_jg11862.t1"; gene_id "file_1_file_1_jg11862";
derer1.05_1340	AUGUSTUS	stop_codon	3816	3818	.	+	0	transcript_id "file_1_file_1_jg11862.t1"; gene_id "file_1_file_1_jg11862";
derer1.05_2	AUGUSTUS	start_codon	11994565	11994567	.	+	0	transcript_id "file_1_file_1_jg1320.t1"; gene_id "file_1_file_1_jg1320";
derer1.05_2	AUGUSTUS	CDS	11994565	11995199	1	+	0	transcript_id "file_1_file_1_jg1320.t1"; gene_id "file_1_file_1_jg1320";
derer1.05_2	AUGUSTUS	exon	11994565	11995199	.	+	.	transcript_id "file_1_file_1_jg1320.t1"; gene_id "file_1_file_1_jg1320";
derer1.05_2	AUGUSTUS	intron	11995200	11995526	.	+	.	transcript_id "file_1_file_1_jg1320.t1"; gene_id "file_1_file_1_jg1320";
derer1.05_2	AUGUSTUS	CDS	11995527	11996103	1	+	1	transcript_id "file_1_file_1_jg1320.t1"; gene_id "file_1_file_1_jg1320";
derer1.05_2	AUGUSTUS	exon	11995527	11996103	.	+	.	transcript_id "file_1_file_1_jg1320.t1"; gene_id "file_1_file_1_jg1320";
derer1.05_2	AUGUSTUS	intron	11996104	11996165	.	+	.	transcript_id "file_1_file_1_jg1320.t1"; gene_id "file_1_file_1_jg1320";
derer1.05_2	AUGUSTUS	CDS	11996166	11996236	1	+	0	transcript_id "file_1_file_1_jg1320.t1"; gene_id "file_1_file_1_jg1320";
derer1.05_2	AUGUSTUS	exon	11996166	11996236	.	+	.	transcript_id "file_1_file_1_jg1320.t1"; gene_id "file_1_file_1_jg1320";
derer1.05_2	AUGUSTUS	intron	11996237	11996296	.	+	.	transcript_id "file_1_file_1_jg1320.t1"; gene_id "file_1_file_1_jg1320";
derer1.05_2	AUGUSTUS	CDS	11996297	11996586	1	+	1	transcript_id "file_1_file_1_jg1320.t1"; gene_id "file_1_file_1_jg1320";
derer1.05_2	AUGUSTUS	exon	11996297	11996586	.	+	.	transcript_id "file_1_file_1_jg1320.t1"; gene_id "file_1_file_1_jg1320";
derer1.05_2	AUGUSTUS	intron	11996587	11996646	.	+	.	transcript_id "file_1_file_1_jg1320.t1"; gene_id "file_1_file_1_jg1320";
derer1.05_2	AUGUSTUS	transcript	11994565	11996882	.	+	.	transcript_id "file_1_file_1_jg1320.t1"; gene_id "file_1_file_1_jg1320"
derer1.05_2	AUGUSTUS	gene	11994565	11996882	.	+	.	jg1320
derer1.05_2	AUGUSTUS	CDS	11996647	11996882	1	+	2	transcript_id "file_1_file_1_jg1320.t1"; gene_id "file_1_file_1_jg1320";
derer1.05_2	AUGUSTUS	exon	11996647	11996882	.	+	.	transcript_id "file_1_file_1_jg1320.t1"; gene_id "file_1_file_1_jg1320";
derer1.05_2	AUGUSTUS	stop_codon	11996880	11996882	.	+	0	transcript_id "file_1_file_1_jg1320.t1"; gene_id "file_1_file_1_jg1320";
derer1.05_5	AUGUSTUS	stop_codon	6036779	6036781	.	-	0	transcript_id "file_1_file_1_jg5845.t1"; gene_id "file_1_file_1_jg5845";
derer1.05_5	AUGUSTUS	CDS	6036779	6037218	1	-	2	transcript_id "file_1_file_1_jg5845.t1"; gene_id "file_1_file_1_jg5845";
derer1.05_5	AUGUSTUS	exon	6036779	6037218	.	-	.	transcript_id "file_1_file_1_jg5845.t1"; gene_id "file_1_file_1_jg5845";
derer1.05_5	AUGUSTUS	intron	6037219	6037288	.	-	.	transcript_id "file_1_file_1_jg5845.t1"; gene_id "file_1_file_1_jg5845";
derer1.05_5	AUGUSTUS	transcript	6036779	6037295	.	-	.	transcript_id "file_1_file_1_jg5845.t1"; gene_id "file_1_file_1_jg5845"
derer1.05_5	AUGUSTUS	gene	6036779	6037295	.	-	.	jg5845
derer1.05_5	AUGUSTUS	CDS	6037289	6037295	1	-	0	transcript_id "file_1_file_1_jg5845.t1"; gene_id "file_1_file_1_jg5845";
derer1.05_5	AUGUSTUS	exon	6037289	6037295	.	-	.	transcript_id "file_1_file_1_jg5845.t1"; gene_id "file_1_file_1_jg5845";
derer1.05_5	AUGUSTUS	start_codon	6037293	6037295	.	-	0	transcript_id "file_1_file_1_jg5845.t1"; gene_id "file_1_file_1_jg5845";
derer1.05_1	AUGUSTUS	start_codon	16285206	16285208	.	+	0	transcript_id "file_1_file_1_jg14053.t1"; gene_id "file_1_file_1_jg14053";
derer1.05_1	AUGUSTUS	CDS	16285206	16286280	1	+	0	transcript_id "file_1_file_1_jg14053.t1"; gene_id "file_1_file_1_jg14053";
derer1.05_1	AUGUSTUS	exon	16285206	16286280	.	+	.	transcript_id "file_1_file_1_jg14053.t1"; gene_id "file_1_file_1_jg14053";
derer1.05_1	AUGUSTUS	intron	16286281	16295583	.	+	.	transcript_id "file_1_file_1_jg14053.t1"; gene_id "file_1_file_1_jg14053";
derer1.05_1	AUGUSTUS	CDS	16295584	16295955	1	+	2	transcript_id "file_1_file_1_jg14053.t1"; gene_id "file_1_file_1_jg14053";
derer1.05_1	AUGUSTUS	exon	16295584	16295955	.	+	.	transcript_id "file_1_file_1_jg14053.t1"; gene_id "file_1_file_1_jg14053";
derer1.05_1	AUGUSTUS	intron	16295956	16296493	.	+	.	transcript_id "file_1_file_1_jg14053.t1"; gene_id "file_1_file_1_jg14053";
derer1.05_1	AUGUSTUS	CDS	16296494	16296748	1	+	2	transcript_id "file_1_file_1_jg14053.t1"; gene_id "file_1_file_1_jg14053";
derer1.05_1	AUGUSTUS	exon	16296494	16296748	.	+	.	transcript_id "file_1_file_1_jg14053.t1"; gene_id "file_1_file_1_jg14053";
derer1.05_1	AUGUSTUS	intron	16296749	16298597	.	+	.	transcript_id "file_1_file_1_jg14053.t1"; gene_id "file_1_file_1_jg14053";
derer1.05_1	AUGUSTUS	transcript	16285206	16299583	.	+	.	transcript_id "file_1_file_1_jg14053.t1"; gene_id "file_1_file_1_jg14053"
derer1.05_1	AUGUSTUS	gene	16285206	16299583	.	+	.	jg14053
derer1.05_1	AUGUSTUS	CDS	16298598	16299583	1	+	2	transcript_id "file_1_file_1_jg14053.t1"; gene_id "file_1_file_1_jg14053";
derer1.05_1	AUGUSTUS	exon	16298598	16299583	.	+	.	transcript_id "file_1_file_1_jg14053.t1"; gene_id "file_1_file_1_jg14053";
derer1.05_1	AUGUSTUS	stop_codon	16299581	16299583	.	+	0	transcript_id "file_1_file_1_jg14053.t1"; gene_id "file_1_file_1_jg14053";
derer1.05_5	AUGUSTUS	start_codon	1198379	1198381	.	+	0	transcript_id "file_1_file_1_jg5270.t1"; gene_id "file_1_file_1_jg5270";
derer1.05_5	AUGUSTUS	CDS	1198379	1199191	1	+	0	transcript_id "file_1_file_1_jg5270.t1"; gene_id "file_1_file_1_jg5270";
derer1.05_5	AUGUSTUS	exon	1198379	1199191	.	+	.	transcript_id "file_1_file_1_jg5270.t1"; gene_id "file_1_file_1_jg5270";
derer1.05_5	AUGUSTUS	transcript	1198379	1199191	.	+	.	transcript_id "file_1_file_1_jg5270.t1"; gene_id "file_1_file_1_jg5270"
derer1.05_5	AUGUSTUS	gene	1198379	1199191	.	+	.	jg5270
derer1.05_5	AUGUSTUS	stop_codon	1199189	1199191	.	+	0	transcript_id "file_1_file_1_jg5270.t1"; gene_id "file_1_file_1_jg5270";
derer1.05_0	AUGUSTUS	CDS	5150979	5150981	1	+	0	transcript_id "file_1_file_1_jg9285.t1"; gene_id "file_1_file_1_jg9285";
derer1.05_0	AUGUSTUS	exon	5150979	5150981	.	+	.	transcript_id "file_1_file_1_jg9285.t1"; gene_id "file_1_file_1_jg9285";
derer1.05_0	AUGUSTUS	start_codon	5150979	5150981	.	+	0	transcript_id "file_1_file_1_jg9285.t1"; gene_id "file_1_file_1_jg9285";
derer1.05_0	AUGUSTUS	intron	5150982	5151056	.	+	.	transcript_id "file_1_file_1_jg9285.t1"; gene_id "file_1_file_1_jg9285";
derer1.05_0	AUGUSTUS	CDS	5151057	5151185	1	+	0	transcript_id "file_1_file_1_jg9285.t1"; gene_id "file_1_file_1_jg9285";
derer1.05_0	AUGUSTUS	exon	5151057	5151185	.	+	.	transcript_id "file_1_file_1_jg9285.t1"; gene_id "file_1_file_1_jg9285";
derer1.05_0	AUGUSTUS	intron	5151186	5151408	.	+	.	transcript_id "file_1_file_1_jg9285.t1"; gene_id "file_1_file_1_jg9285";
derer1.05_0	AUGUSTUS	transcript	5150979	5151555	.	+	.	transcript_id "file_1_file_1_jg9285.t1"; gene_id "file_1_file_1_jg9285"
derer1.05_0	AUGUSTUS	gene	5150979	5151555	.	+	.	jg9285
derer1.05_0	AUGUSTUS	CDS	5151409	5151555	1	+	0	transcript_id "file_1_file_1_jg9285.t1"; gene_id "file_1_file_1_jg9285";
derer1.05_0	AUGUSTUS	exon	5151409	5151555	.	+	.	transcript_id "file_1_file_1_jg9285.t1"; gene_id "file_1_file_1_jg9285";
derer1.05_0	AUGUSTUS	stop_codon	5151553	5151555	.	+	0	transcript_id "file_1_file_1_jg9285.t1"; gene_id "file_1_file_1_jg9285";
derer1.05_1	AUGUSTUS	start_codon	6006308	6006310	.	+	0	transcript_id "file_1_file_1_jg12883.t1"; gene_id "file_1_file_1_jg12883";
derer1.05_1	AUGUSTUS	CDS	6006308	6006517	1	+	0	transcript_id "file_1_file_1_jg12883.t1"; gene_id "file_1_file_1_jg12883";
derer1.05_1	AUGUSTUS	exon	6006308	6006517	.	+	.	transcript_id "file_1_file_1_jg12883.t1"; gene_id "file_1_file_1_jg12883";
derer1.05_1	AUGUSTUS	transcript	6006308	6006517	.	+	.	transcript_id "file_1_file_1_jg12883.t1"; gene_id "file_1_file_1_jg12883"
derer1.05_1	AUGUSTUS	gene	6006308	6006517	.	+	.	jg12883
derer1.05_1	AUGUSTUS	stop_codon	6006515	6006517	.	+	0	transcript_id "file_1_file_1_jg12883.t1"; gene_id "file_1_file_1_jg12883";
derer1.05_2	AUGUSTUS	start_codon	20947493	20947495	.	+	0	transcript_id "file_1_file_1_jg2609.t1"; gene_id "file_1_file_1_jg2609";
derer1.05_2	AUGUSTUS	CDS	20947493	20947629	1	+	0	transcript_id "file_1_file_1_jg2609.t1"; gene_id "file_1_file_1_jg2609";
derer1.05_2	AUGUSTUS	exon	20947493	20947629	.	+	.	transcript_id "file_1_file_1_jg2609.t1"; gene_id "file_1_file_1_jg2609";
derer1.05_2	AUGUSTUS	intron	20947630	20947690	.	+	.	transcript_id "file_1_file_1_jg2609.t1"; gene_id "file_1_file_1_jg2609";
derer1.05_2	AUGUSTUS	CDS	20947691	20947797	1	+	1	transcript_id "file_1_file_1_jg2609.t1"; gene_id "file_1_file_1_jg2609";
derer1.05_2	AUGUSTUS	exon	20947691	20947797	.	+	.	transcript_id "file_1_file_1_jg2609.t1"; gene_id "file_1_file_1_jg2609";
derer1.05_2	AUGUSTUS	intron	20947798	20947871	.	+	.	transcript_id "file_1_file_1_jg2609.t1"; gene_id "file_1_file_1_jg2609";
derer1.05_2	AUGUSTUS	transcript	20947493	20948206	.	+	.	transcript_id "file_1_file_1_jg2609.t1"; gene_id "file_1_file_1_jg2609"
derer1.05_2	AUGUSTUS	gene	20947493	20948206	.	+	.	jg2609
derer1.05_2	AUGUSTUS	CDS	20947872	20948206	1	+	2	transcript_id "file_1_file_1_jg2609.t1"; gene_id "file_1_file_1_jg2609";
derer1.05_2	AUGUSTUS	exon	20947872	20948206	.	+	.	transcript_id "file_1_file_1_jg2609.t1"; gene_id "file_1_file_1_jg2609";
derer1.05_2	AUGUSTUS	stop_codon	20948204	20948206	.	+	0	transcript_id "file_1_file_1_jg2609.t1"; gene_id "file_1_file_1_jg2609";
derer1.05_1	AUGUSTUS	stop_codon	8839220	8839222	.	-	0	transcript_id "file_1_file_1_jg13224.t1"; gene_id "file_1_file_1_jg13224";
derer1.05_1	AUGUSTUS	CDS	8839220	8839525	0.89	-	0	transcript_id "file_1_file_1_jg13224.t1"; gene_id "file_1_file_1_jg13224";
derer1.05_1	AUGUSTUS	exon	8839220	8839525	.	-	.	transcript_id "file_1_file_1_jg13224.t1"; gene_id "file_1_file_1_jg13224";
derer1.05_1	AUGUSTUS	intron	8839526	8839604	.	-	.	transcript_id "file_1_file_1_jg13224.t1"; gene_id "file_1_file_1_jg13224";
derer1.05_1	AUGUSTUS	transcript	8839220	8839616	.	-	.	transcript_id "file_1_file_1_jg13224.t1"; gene_id "file_1_file_1_jg13224"
derer1.05_1	AUGUSTUS	gene	8839220	8839616	.	-	.	jg13224
derer1.05_1	AUGUSTUS	CDS	8839605	8839616	0.85	-	0	transcript_id "file_1_file_1_jg13224.t1"; gene_id "file_1_file_1_jg13224";
derer1.05_1	AUGUSTUS	exon	8839605	8839616	.	-	.	transcript_id "file_1_file_1_jg13224.t1"; gene_id "file_1_file_1_jg13224";
derer1.05_1	AUGUSTUS	start_codon	8839614	8839616	.	-	0	transcript_id "file_1_file_1_jg13224.t1"; gene_id "file_1_file_1_jg13224";
derer1.05_1	AUGUSTUS	stop_codon	6314115	6314117	.	-	0	transcript_id "file_1_file_1_jg12913.t1"; gene_id "file_1_file_1_jg12913";
derer1.05_1	AUGUSTUS	CDS	6314115	6314330	1	-	0	transcript_id "file_1_file_1_jg12913.t1"; gene_id "file_1_file_1_jg12913";
derer1.05_1	AUGUSTUS	exon	6314115	6314330	.	-	.	transcript_id "file_1_file_1_jg12913.t1"; gene_id "file_1_file_1_jg12913";
derer1.05_1	AUGUSTUS	intron	6314331	6314378	.	-	.	transcript_id "file_1_file_1_jg12913.t1"; gene_id "file_1_file_1_jg12913";
derer1.05_1	AUGUSTUS	CDS	6314379	6314446	1	-	2	transcript_id "file_1_file_1_jg12913.t1"; gene_id "file_1_file_1_jg12913";
derer1.05_1	AUGUSTUS	exon	6314379	6314446	.	-	.	transcript_id "file_1_file_1_jg12913.t1"; gene_id "file_1_file_1_jg12913";
derer1.05_1	AUGUSTUS	intron	6314447	6314502	.	-	.	transcript_id "file_1_file_1_jg12913.t1"; gene_id "file_1_file_1_jg12913";
derer1.05_1	AUGUSTUS	transcript	6314115	6314599	.	-	.	transcript_id "file_1_file_1_jg12913.t1"; gene_id "file_1_file_1_jg12913"
derer1.05_1	AUGUSTUS	gene	6314115	6314599	.	-	.	jg12913
derer1.05_1	AUGUSTUS	CDS	6314503	6314599	1	-	0	transcript_id "file_1_file_1_jg12913.t1"; gene_id "file_1_file_1_jg12913";
derer1.05_1	AUGUSTUS	exon	6314503	6314599	.	-	.	transcript_id "file_1_file_1_jg12913.t1"; gene_id "file_1_file_1_jg12913";
derer1.05_1	AUGUSTUS	start_codon	6314597	6314599	.	-	0	transcript_id "file_1_file_1_jg12913.t1"; gene_id "file_1_file_1_jg12913";
derer1.05_2	AUGUSTUS	stop_codon	19406017	19406019	.	-	0	transcript_id "file_1_file_1_jg2380.t1"; gene_id "file_1_file_1_jg2380";
derer1.05_2	AUGUSTUS	CDS	19406017	19407735	0.96	-	0	transcript_id "file_1_file_1_jg2380.t1"; gene_id "file_1_file_1_jg2380";
derer1.05_2	AUGUSTUS	exon	19406017	19407735	.	-	.	transcript_id "file_1_file_1_jg2380.t1"; gene_id "file_1_file_1_jg2380";
derer1.05_2	AUGUSTUS	transcript	19406017	19407735	.	-	.	transcript_id "file_1_file_1_jg2380.t1"; gene_id "file_1_file_1_jg2380"
derer1.05_2	AUGUSTUS	gene	19406017	19407735	.	-	.	jg2380
derer1.05_2	AUGUSTUS	start_codon	19407733	19407735	.	-	0	transcript_id "file_1_file_1_jg2380.t1"; gene_id "file_1_file_1_jg2380";
derer1.05_2364	AUGUSTUS	stop_codon	1287	1289	.	-	0	transcript_id "file_1_file_1_jg12019.t1"; gene_id "file_1_file_1_jg12019";
derer1.05_2364	AUGUSTUS	CDS	1287	1604	0.83	-	0	transcript_id "file_1_file_1_jg12019.t1"; gene_id "file_1_file_1_jg12019";
derer1.05_2364	AUGUSTUS	exon	1287	1604	.	-	.	transcript_id "file_1_file_1_jg12019.t1"; gene_id "file_1_file_1_jg12019";
derer1.05_2364	AUGUSTUS	intron	1605	1669	.	-	.	transcript_id "file_1_file_1_jg12019.t1"; gene_id "file_1_file_1_jg12019";
derer1.05_2364	AUGUSTUS	transcript	1287	1705	.	-	.	transcript_id "file_1_file_1_jg12019.t1"; gene_id "file_1_file_1_jg12019"
derer1.05_2364	AUGUSTUS	gene	1287	1705	.	-	.	jg12019
derer1.05_2364	AUGUSTUS	CDS	1670	1705	0.58	-	0	transcript_id "file_1_file_1_jg12019.t1"; gene_id "file_1_file_1_jg12019";
derer1.05_2364	AUGUSTUS	exon	1670	1705	.	-	.	transcript_id "file_1_file_1_jg12019.t1"; gene_id "file_1_file_1_jg12019";
derer1.05_2364	AUGUSTUS	start_codon	1703	1705	.	-	0	transcript_id "file_1_file_1_jg12019.t1"; gene_id "file_1_file_1_jg12019";
derer1.05_0	AUGUSTUS	start_codon	12227560	12227562	.	+	0	transcript_id "file_1_file_1_jg10139.t1"; gene_id "file_1_file_1_jg10139";
derer1.05_0	AUGUSTUS	CDS	12227560	12227978	0.93	+	0	transcript_id "file_1_file_1_jg10139.t1"; gene_id "file_1_file_1_jg10139";
derer1.05_0	AUGUSTUS	exon	12227560	12227978	.	+	.	transcript_id "file_1_file_1_jg10139.t1"; gene_id "file_1_file_1_jg10139";
derer1.05_0	AUGUSTUS	intron	12227979	12228027	.	+	.	transcript_id "file_1_file_1_jg10139.t1"; gene_id "file_1_file_1_jg10139";
derer1.05_0	AUGUSTUS	transcript	12227560	12228499	.	+	.	transcript_id "file_1_file_1_jg10139.t1"; gene_id "file_1_file_1_jg10139"
derer1.05_0	AUGUSTUS	gene	12227560	12228499	.	+	.	jg10139
derer1.05_0	AUGUSTUS	CDS	12228028	12228499	0.61	+	1	transcript_id "file_1_file_1_jg10139.t1"; gene_id "file_1_file_1_jg10139";
derer1.05_0	AUGUSTUS	exon	12228028	12228499	.	+	.	transcript_id "file_1_file_1_jg10139.t1"; gene_id "file_1_file_1_jg10139";
derer1.05_0	AUGUSTUS	stop_codon	12228497	12228499	.	+	0	transcript_id "file_1_file_1_jg10139.t1"; gene_id "file_1_file_1_jg10139";
derer1.05_0	AUGUSTUS	start_codon	10343511	10343513	.	+	0	transcript_id "file_1_file_1_jg9820.t1"; gene_id "file_1_file_1_jg9820";
derer1.05_0	AUGUSTUS	CDS	10343511	10344140	1	+	0	transcript_id "file_1_file_1_jg9820.t1"; gene_id "file_1_file_1_jg9820";
derer1.05_0	AUGUSTUS	exon	10343511	10344140	.	+	.	transcript_id "file_1_file_1_jg9820.t1"; gene_id "file_1_file_1_jg9820";
derer1.05_0	AUGUSTUS	transcript	10343511	10344140	.	+	.	transcript_id "file_1_file_1_jg9820.t1"; gene_id "file_1_file_1_jg9820"
derer1.05_0	AUGUSTUS	gene	10343511	10344140	.	+	.	jg9820
derer1.05_0	AUGUSTUS	stop_codon	10344138	10344140	.	+	0	transcript_id "file_1_file_1_jg9820.t1"; gene_id "file_1_file_1_jg9820";
derer1.05_1	AUGUSTUS	stop_codon	12516161	12516163	.	-	0	transcript_id "file_1_file_1_jg13679.t1"; gene_id "file_1_file_1_jg13679";
derer1.05_1	AUGUSTUS	CDS	12516161	12516690	1	-	2	transcript_id "file_1_file_1_jg13679.t1"; gene_id "file_1_file_1_jg13679";
derer1.05_1	AUGUSTUS	exon	12516161	12516690	.	-	.	transcript_id "file_1_file_1_jg13679.t1"; gene_id "file_1_file_1_jg13679";
derer1.05_1	AUGUSTUS	intron	12516691	12516751	.	-	.	transcript_id "file_1_file_1_jg13679.t1"; gene_id "file_1_file_1_jg13679";
derer1.05_1	AUGUSTUS	CDS	12516752	12517404	1	-	1	transcript_id "file_1_file_1_jg13679.t1"; gene_id "file_1_file_1_jg13679";
derer1.05_1	AUGUSTUS	exon	12516752	12517404	.	-	.	transcript_id "file_1_file_1_jg13679.t1"; gene_id "file_1_file_1_jg13679";
derer1.05_1	AUGUSTUS	intron	12517405	12517456	.	-	.	transcript_id "file_1_file_1_jg13679.t1"; gene_id "file_1_file_1_jg13679";
derer1.05_1	AUGUSTUS	transcript	12516161	12518724	.	-	.	transcript_id "file_1_file_1_jg13679.t1"; gene_id "file_1_file_1_jg13679"
derer1.05_1	AUGUSTUS	gene	12516161	12518724	.	-	.	jg13679
derer1.05_1	AUGUSTUS	CDS	12517457	12518724	1	-	0	transcript_id "file_1_file_1_jg13679.t1"; gene_id "file_1_file_1_jg13679";
derer1.05_1	AUGUSTUS	exon	12517457	12518724	.	-	.	transcript_id "file_1_file_1_jg13679.t1"; gene_id "file_1_file_1_jg13679";
derer1.05_1	AUGUSTUS	start_codon	12518722	12518724	.	-	0	transcript_id "file_1_file_1_jg13679.t1"; gene_id "file_1_file_1_jg13679";
derer1.05_1	AUGUSTUS	start_codon	11167386	11167388	.	+	0	transcript_id "file_1_file_1_jg13487.t1"; gene_id "file_1_file_1_jg13487";
derer1.05_1	AUGUSTUS	CDS	11167386	11167538	1	+	0	transcript_id "file_1_file_1_jg13487.t1"; gene_id "file_1_file_1_jg13487";
derer1.05_1	AUGUSTUS	exon	11167386	11167538	.	+	.	transcript_id "file_1_file_1_jg13487.t1"; gene_id "file_1_file_1_jg13487";
derer1.05_1	AUGUSTUS	intron	11167539	11167594	.	+	.	transcript_id "file_1_file_1_jg13487.t1"; gene_id "file_1_file_1_jg13487";
derer1.05_1	AUGUSTUS	CDS	11167595	11168065	1	+	0	transcript_id "file_1_file_1_jg13487.t1"; gene_id "file_1_file_1_jg13487";
derer1.05_1	AUGUSTUS	exon	11167595	11168065	.	+	.	transcript_id "file_1_file_1_jg13487.t1"; gene_id "file_1_file_1_jg13487";
derer1.05_1	AUGUSTUS	intron	11168066	11168145	.	+	.	transcript_id "file_1_file_1_jg13487.t1"; gene_id "file_1_file_1_jg13487";
derer1.05_1	AUGUSTUS	transcript	11167386	11168871	.	+	.	transcript_id "file_1_file_1_jg13487.t1"; gene_id "file_1_file_1_jg13487"
derer1.05_1	AUGUSTUS	gene	11167386	11168871	.	+	.	jg13487
derer1.05_1	AUGUSTUS	CDS	11168146	11168871	1	+	0	transcript_id "file_1_file_1_jg13487.t1"; gene_id "file_1_file_1_jg13487";
derer1.05_1	AUGUSTUS	exon	11168146	11168871	.	+	.	transcript_id "file_1_file_1_jg13487.t1"; gene_id "file_1_file_1_jg13487";
derer1.05_1	AUGUSTUS	stop_codon	11168869	11168871	.	+	0	transcript_id "file_1_file_1_jg13487.t1"; gene_id "file_1_file_1_jg13487";
derer1.05_177	AUGUSTUS	stop_codon	4407	4409	.	-	0	transcript_id "file_1_file_1_jg11896.t1"; gene_id "file_1_file_1_jg11896";
derer1.05_177	AUGUSTUS	CDS	4407	4817	1	-	0	transcript_id "file_1_file_1_jg11896.t1"; gene_id "file_1_file_1_jg11896";
derer1.05_177	AUGUSTUS	exon	4407	4817	.	-	.	transcript_id "file_1_file_1_jg11896.t1"; gene_id "file_1_file_1_jg11896";
derer1.05_177	AUGUSTUS	transcript	4407	4817	.	-	.	transcript_id "file_1_file_1_jg11896.t1"; gene_id "file_1_file_1_jg11896"
derer1.05_177	AUGUSTUS	gene	4407	4817	.	-	.	jg11896
derer1.05_177	AUGUSTUS	start_codon	4815	4817	.	-	0	transcript_id "file_1_file_1_jg11896.t1"; gene_id "file_1_file_1_jg11896";
derer1.05_1	AUGUSTUS	stop_codon	11111725	11111727	.	-	0	transcript_id "file_1_file_1_jg13479.t1"; gene_id "file_1_file_1_jg13479";
derer1.05_1	AUGUSTUS	CDS	11111725	11112120	1	-	0	transcript_id "file_1_file_1_jg13479.t1"; gene_id "file_1_file_1_jg13479";
derer1.05_1	AUGUSTUS	exon	11111725	11112120	.	-	.	transcript_id "file_1_file_1_jg13479.t1"; gene_id "file_1_file_1_jg13479";
derer1.05_1	AUGUSTUS	intron	11112121	11112828	.	-	.	transcript_id "file_1_file_1_jg13479.t1"; gene_id "file_1_file_1_jg13479";
derer1.05_1	AUGUSTUS	transcript	11111725	11112894	.	-	.	transcript_id "file_1_file_1_jg13479.t1"; gene_id "file_1_file_1_jg13479"
derer1.05_1	AUGUSTUS	gene	11111725	11112894	.	-	.	jg13479
derer1.05_1	AUGUSTUS	CDS	11112829	11112894	1	-	0	transcript_id "file_1_file_1_jg13479.t1"; gene_id "file_1_file_1_jg13479";
derer1.05_1	AUGUSTUS	exon	11112829	11112894	.	-	.	transcript_id "file_1_file_1_jg13479.t1"; gene_id "file_1_file_1_jg13479";
derer1.05_1	AUGUSTUS	start_codon	11112892	11112894	.	-	0	transcript_id "file_1_file_1_jg13479.t1"; gene_id "file_1_file_1_jg13479";
derer1.05_0	AUGUSTUS	stop_codon	8000976	8000978	.	-	0	transcript_id "file_1_file_1_jg9531.t1"; gene_id "file_1_file_1_jg9531";
derer1.05_0	AUGUSTUS	CDS	8000976	8001337	1	-	2	transcript_id "file_1_file_1_jg9531.t1"; gene_id "file_1_file_1_jg9531";
derer1.05_0	AUGUSTUS	exon	8000976	8001337	.	-	.	transcript_id "file_1_file_1_jg9531.t1"; gene_id "file_1_file_1_jg9531";
derer1.05_0	AUGUSTUS	intron	8001338	8001520	.	-	.	transcript_id "file_1_file_1_jg9531.t1"; gene_id "file_1_file_1_jg9531";
derer1.05_0	AUGUSTUS	CDS	8001521	8001629	1	-	0	transcript_id "file_1_file_1_jg9531.t1"; gene_id "file_1_file_1_jg9531";
derer1.05_0	AUGUSTUS	exon	8001521	8001629	.	-	.	transcript_id "file_1_file_1_jg9531.t1"; gene_id "file_1_file_1_jg9531";
derer1.05_0	AUGUSTUS	intron	8001630	8001699	.	-	.	transcript_id "file_1_file_1_jg9531.t1"; gene_id "file_1_file_1_jg9531";
derer1.05_0	AUGUSTUS	CDS	8001700	8001838	1	-	1	transcript_id "file_1_file_1_jg9531.t1"; gene_id "file_1_file_1_jg9531";
derer1.05_0	AUGUSTUS	exon	8001700	8001838	.	-	.	transcript_id "file_1_file_1_jg9531.t1"; gene_id "file_1_file_1_jg9531";
derer1.05_0	AUGUSTUS	intron	8001839	8001945	.	-	.	transcript_id "file_1_file_1_jg9531.t1"; gene_id "file_1_file_1_jg9531";
derer1.05_0	AUGUSTUS	transcript	8000976	8002019	.	-	.	transcript_id "file_1_file_1_jg9531.t1"; gene_id "file_1_file_1_jg9531"
derer1.05_0	AUGUSTUS	gene	8000976	8002019	.	-	.	jg9531
derer1.05_0	AUGUSTUS	CDS	8001946	8002019	1	-	0	transcript_id "file_1_file_1_jg9531.t1"; gene_id "file_1_file_1_jg9531";
derer1.05_0	AUGUSTUS	exon	8001946	8002019	.	-	.	transcript_id "file_1_file_1_jg9531.t1"; gene_id "file_1_file_1_jg9531";
derer1.05_0	AUGUSTUS	start_codon	8002017	8002019	.	-	0	transcript_id "file_1_file_1_jg9531.t1"; gene_id "file_1_file_1_jg9531";
derer1.05_4	AUGUSTUS	start_codon	16950727	16950729	.	+	0	transcript_id "file_1_file_1_jg5012.t1"; gene_id "file_1_file_1_jg5012";
derer1.05_4	AUGUSTUS	CDS	16950727	16950864	0.93	+	0	transcript_id "file_1_file_1_jg5012.t1"; gene_id "file_1_file_1_jg5012";
derer1.05_4	AUGUSTUS	exon	16950727	16950864	.	+	.	transcript_id "file_1_file_1_jg5012.t1"; gene_id "file_1_file_1_jg5012";
derer1.05_4	AUGUSTUS	intron	16950865	16950923	.	+	.	transcript_id "file_1_file_1_jg5012.t1"; gene_id "file_1_file_1_jg5012";
derer1.05_4	AUGUSTUS	transcript	16950727	16951493	.	+	.	transcript_id "file_1_file_1_jg5012.t1"; gene_id "file_1_file_1_jg5012"
derer1.05_4	AUGUSTUS	gene	16950727	16951493	.	+	.	jg5012
derer1.05_4	AUGUSTUS	CDS	16950924	16951493	1	+	0	transcript_id "file_1_file_1_jg5012.t1"; gene_id "file_1_file_1_jg5012";
derer1.05_4	AUGUSTUS	exon	16950924	16951493	.	+	.	transcript_id "file_1_file_1_jg5012.t1"; gene_id "file_1_file_1_jg5012";
derer1.05_4	AUGUSTUS	stop_codon	16951491	16951493	.	+	0	transcript_id "file_1_file_1_jg5012.t1"; gene_id "file_1_file_1_jg5012";
derer1.05_2	AUGUSTUS	stop_codon	17887022	17887024	.	-	0	transcript_id "file_1_file_1_jg2173.t1"; gene_id "file_1_file_1_jg2173";
derer1.05_2	AUGUSTUS	CDS	17887022	17887756	1	-	0	transcript_id "file_1_file_1_jg2173.t1"; gene_id "file_1_file_1_jg2173";
derer1.05_2	AUGUSTUS	exon	17887022	17887756	.	-	.	transcript_id "file_1_file_1_jg2173.t1"; gene_id "file_1_file_1_jg2173";
derer1.05_2	AUGUSTUS	intron	17887757	17887915	.	-	.	transcript_id "file_1_file_1_jg2173.t1"; gene_id "file_1_file_1_jg2173";
derer1.05_2	AUGUSTUS	CDS	17887916	17888409	1	-	2	transcript_id "file_1_file_1_jg2173.t1"; gene_id "file_1_file_1_jg2173";
derer1.05_2	AUGUSTUS	exon	17887916	17888409	.	-	.	transcript_id "file_1_file_1_jg2173.t1"; gene_id "file_1_file_1_jg2173";
derer1.05_2	AUGUSTUS	intron	17888410	17888477	.	-	.	transcript_id "file_1_file_1_jg2173.t1"; gene_id "file_1_file_1_jg2173";
derer1.05_2	AUGUSTUS	transcript	17887022	17888547	.	-	.	transcript_id "file_1_file_1_jg2173.t1"; gene_id "file_1_file_1_jg2173"
derer1.05_2	AUGUSTUS	gene	17887022	17888547	.	-	.	jg2173
derer1.05_2	AUGUSTUS	CDS	17888478	17888547	1	-	0	transcript_id "file_1_file_1_jg2173.t1"; gene_id "file_1_file_1_jg2173";
derer1.05_2	AUGUSTUS	exon	17888478	17888547	.	-	.	transcript_id "file_1_file_1_jg2173.t1"; gene_id "file_1_file_1_jg2173";
derer1.05_2	AUGUSTUS	start_codon	17888545	17888547	.	-	0	transcript_id "file_1_file_1_jg2173.t1"; gene_id "file_1_file_1_jg2173";
derer1.05_4	AUGUSTUS	stop_codon	7127566	7127568	.	-	0	transcript_id "file_1_file_1_jg3748.t1"; gene_id "file_1_file_1_jg3748";
derer1.05_4	AUGUSTUS	CDS	7127566	7128351	1	-	0	transcript_id "file_1_file_1_jg3748.t1"; gene_id "file_1_file_1_jg3748";
derer1.05_4	AUGUSTUS	exon	7127566	7128351	.	-	.	transcript_id "file_1_file_1_jg3748.t1"; gene_id "file_1_file_1_jg3748";
derer1.05_4	AUGUSTUS	intron	7128352	7128410	.	-	.	transcript_id "file_1_file_1_jg3748.t1"; gene_id "file_1_file_1_jg3748";
derer1.05_4	AUGUSTUS	CDS	7128411	7128605	1	-	0	transcript_id "file_1_file_1_jg3748.t1"; gene_id "file_1_file_1_jg3748";
derer1.05_4	AUGUSTUS	exon	7128411	7128605	.	-	.	transcript_id "file_1_file_1_jg3748.t1"; gene_id "file_1_file_1_jg3748";
derer1.05_4	AUGUSTUS	intron	7128606	7128654	.	-	.	transcript_id "file_1_file_1_jg3748.t1"; gene_id "file_1_file_1_jg3748";
derer1.05_4	AUGUSTUS	transcript	7127566	7129842	.	-	.	transcript_id "file_1_file_1_jg3748.t1"; gene_id "file_1_file_1_jg3748"
derer1.05_4	AUGUSTUS	gene	7127566	7129842	.	-	.	jg3748
derer1.05_4	AUGUSTUS	CDS	7128655	7129842	1	-	0	transcript_id "file_1_file_1_jg3748.t1"; gene_id "file_1_file_1_jg3748";
derer1.05_4	AUGUSTUS	exon	7128655	7129842	.	-	.	transcript_id "file_1_file_1_jg3748.t1"; gene_id "file_1_file_1_jg3748";
derer1.05_4	AUGUSTUS	start_codon	7129840	7129842	.	-	0	transcript_id "file_1_file_1_jg3748.t1"; gene_id "file_1_file_1_jg3748";
derer1.05_1	AUGUSTUS	start_codon	3805971	3805973	.	+	0	transcript_id "file_1_file_1_jg12583.t1"; gene_id "file_1_file_1_jg12583";
derer1.05_1	AUGUSTUS	CDS	3805971	3806735	1	+	0	transcript_id "file_1_file_1_jg12583.t1"; gene_id "file_1_file_1_jg12583";
derer1.05_1	AUGUSTUS	exon	3805971	3806735	.	+	.	transcript_id "file_1_file_1_jg12583.t1"; gene_id "file_1_file_1_jg12583";
derer1.05_1	AUGUSTUS	transcript	3805971	3806735	.	+	.	transcript_id "file_1_file_1_jg12583.t1"; gene_id "file_1_file_1_jg12583"
derer1.05_1	AUGUSTUS	gene	3805971	3806735	.	+	.	jg12583
derer1.05_1	AUGUSTUS	stop_codon	3806733	3806735	.	+	0	transcript_id "file_1_file_1_jg12583.t1"; gene_id "file_1_file_1_jg12583";
derer1.05_7	AUGUSTUS	stop_codon	1076191	1076193	.	-	0	transcript_id "file_1_file_1_jg11505.t1"; gene_id "file_1_file_1_jg11505";
derer1.05_7	AUGUSTUS	CDS	1076191	1076205	0.55	-	0	transcript_id "file_1_file_1_jg11505.t1"; gene_id "file_1_file_1_jg11505";
derer1.05_7	AUGUSTUS	exon	1076191	1076205	.	-	.	transcript_id "file_1_file_1_jg11505.t1"; gene_id "file_1_file_1_jg11505";
derer1.05_7	AUGUSTUS	intron	1076206	1077236	.	-	.	transcript_id "file_1_file_1_jg11505.t1"; gene_id "file_1_file_1_jg11505";
derer1.05_7	AUGUSTUS	CDS	1077237	1077260	0.51	-	0	transcript_id "file_1_file_1_jg11505.t1"; gene_id "file_1_file_1_jg11505";
derer1.05_7	AUGUSTUS	exon	1077237	1077260	.	-	.	transcript_id "file_1_file_1_jg11505.t1"; gene_id "file_1_file_1_jg11505";
derer1.05_7	AUGUSTUS	intron	1077261	1077319	.	-	.	transcript_id "file_1_file_1_jg11505.t1"; gene_id "file_1_file_1_jg11505";
derer1.05_7	AUGUSTUS	CDS	1077320	1077415	1	-	0	transcript_id "file_1_file_1_jg11505.t1"; gene_id "file_1_file_1_jg11505";
derer1.05_7	AUGUSTUS	exon	1077320	1077415	.	-	.	transcript_id "file_1_file_1_jg11505.t1"; gene_id "file_1_file_1_jg11505";
derer1.05_7	AUGUSTUS	intron	1077416	1078363	.	-	.	transcript_id "file_1_file_1_jg11505.t1"; gene_id "file_1_file_1_jg11505";
derer1.05_7	AUGUSTUS	CDS	1078364	1078492	1	-	0	transcript_id "file_1_file_1_jg11505.t1"; gene_id "file_1_file_1_jg11505";
derer1.05_7	AUGUSTUS	exon	1078364	1078492	.	-	.	transcript_id "file_1_file_1_jg11505.t1"; gene_id "file_1_file_1_jg11505";
derer1.05_7	AUGUSTUS	intron	1078493	1078552	.	-	.	transcript_id "file_1_file_1_jg11505.t1"; gene_id "file_1_file_1_jg11505";
derer1.05_7	AUGUSTUS	CDS	1078553	1078757	1	-	1	transcript_id "file_1_file_1_jg11505.t1"; gene_id "file_1_file_1_jg11505";
derer1.05_7	AUGUSTUS	exon	1078553	1078757	.	-	.	transcript_id "file_1_file_1_jg11505.t1"; gene_id "file_1_file_1_jg11505";
derer1.05_7	AUGUSTUS	intron	1078758	1088728	.	-	.	transcript_id "file_1_file_1_jg11505.t1"; gene_id "file_1_file_1_jg11505";
derer1.05_7	AUGUSTUS	CDS	1088729	1088851	1	-	1	transcript_id "file_1_file_1_jg11505.t1"; gene_id "file_1_file_1_jg11505";
derer1.05_7	AUGUSTUS	exon	1088729	1088851	.	-	.	transcript_id "file_1_file_1_jg11505.t1"; gene_id "file_1_file_1_jg11505";
derer1.05_7	AUGUSTUS	intron	1088852	1088923	.	-	.	transcript_id "file_1_file_1_jg11505.t1"; gene_id "file_1_file_1_jg11505";
derer1.05_7	AUGUSTUS	transcript	1076191	1088955	.	-	.	transcript_id "file_1_file_1_jg11505.t1"; gene_id "file_1_file_1_jg11505"
derer1.05_7	AUGUSTUS	gene	1076191	1088955	.	-	.	jg11505
derer1.05_7	AUGUSTUS	CDS	1088924	1088955	1	-	0	transcript_id "file_1_file_1_jg11505.t1"; gene_id "file_1_file_1_jg11505";
derer1.05_7	AUGUSTUS	exon	1088924	1088955	.	-	.	transcript_id "file_1_file_1_jg11505.t1"; gene_id "file_1_file_1_jg11505";
derer1.05_7	AUGUSTUS	start_codon	1088953	1088955	.	-	0	transcript_id "file_1_file_1_jg11505.t1"; gene_id "file_1_file_1_jg11505";
derer1.05_2	AUGUSTUS	start_codon	15069785	15069787	.	+	0	transcript_id "file_1_file_1_jg1743.t1"; gene_id "file_1_file_1_jg1743";
derer1.05_2	AUGUSTUS	CDS	15069785	15070880	1	+	0	transcript_id "file_1_file_1_jg1743.t1"; gene_id "file_1_file_1_jg1743";
derer1.05_2	AUGUSTUS	exon	15069785	15070880	.	+	.	transcript_id "file_1_file_1_jg1743.t1"; gene_id "file_1_file_1_jg1743";
derer1.05_2	AUGUSTUS	intron	15070881	15070931	.	+	.	transcript_id "file_1_file_1_jg1743.t1"; gene_id "file_1_file_1_jg1743";
derer1.05_2	AUGUSTUS	transcript	15069785	15071350	.	+	.	transcript_id "file_1_file_1_jg1743.t1"; gene_id "file_1_file_1_jg1743"
derer1.05_2	AUGUSTUS	gene	15069785	15071350	.	+	.	jg1743
derer1.05_2	AUGUSTUS	CDS	15070932	15071350	1	+	2	transcript_id "file_1_file_1_jg1743.t1"; gene_id "file_1_file_1_jg1743";
derer1.05_2	AUGUSTUS	exon	15070932	15071350	.	+	.	transcript_id "file_1_file_1_jg1743.t1"; gene_id "file_1_file_1_jg1743";
derer1.05_2	AUGUSTUS	stop_codon	15071348	15071350	.	+	0	transcript_id "file_1_file_1_jg1743.t1"; gene_id "file_1_file_1_jg1743";
derer1.05_1	AUGUSTUS	start_codon	18569839	18569841	.	+	0	transcript_id "file_1_file_1_jg14356.t1"; gene_id "file_1_file_1_jg14356";
derer1.05_1	AUGUSTUS	CDS	18569839	18569850	1	+	0	transcript_id "file_1_file_1_jg14356.t1"; gene_id "file_1_file_1_jg14356";
derer1.05_1	AUGUSTUS	exon	18569839	18569850	.	+	.	transcript_id "file_1_file_1_jg14356.t1"; gene_id "file_1_file_1_jg14356";
derer1.05_1	AUGUSTUS	intron	18569851	18569918	.	+	.	transcript_id "file_1_file_1_jg14356.t1"; gene_id "file_1_file_1_jg14356";
derer1.05_1	AUGUSTUS	transcript	18569839	18570482	.	+	.	transcript_id "file_1_file_1_jg14356.t1"; gene_id "file_1_file_1_jg14356"
derer1.05_1	AUGUSTUS	gene	18569839	18570482	.	+	.	jg14356
derer1.05_1	AUGUSTUS	CDS	18569919	18570482	1	+	0	transcript_id "file_1_file_1_jg14356.t1"; gene_id "file_1_file_1_jg14356";
derer1.05_1	AUGUSTUS	exon	18569919	18570482	.	+	.	transcript_id "file_1_file_1_jg14356.t1"; gene_id "file_1_file_1_jg14356";
derer1.05_1	AUGUSTUS	stop_codon	18570480	18570482	.	+	0	transcript_id "file_1_file_1_jg14356.t1"; gene_id "file_1_file_1_jg14356";
derer1.05_6	AUGUSTUS	start_codon	81703	81705	.	+	0	transcript_id "file_1_file_1_jg11531.t1"; gene_id "file_1_file_1_jg11531";
derer1.05_6	AUGUSTUS	CDS	81703	82153	0.71	+	0	transcript_id "file_1_file_1_jg11531.t1"; gene_id "file_1_file_1_jg11531";
derer1.05_6	AUGUSTUS	exon	81703	82153	.	+	.	transcript_id "file_1_file_1_jg11531.t1"; gene_id "file_1_file_1_jg11531";
derer1.05_6	AUGUSTUS	intron	82154	82315	.	+	.	transcript_id "file_1_file_1_jg11531.t1"; gene_id "file_1_file_1_jg11531";
derer1.05_6	AUGUSTUS	CDS	82316	82470	0.36	+	2	transcript_id "file_1_file_1_jg11531.t1"; gene_id "file_1_file_1_jg11531";
derer1.05_6	AUGUSTUS	exon	82316	82470	.	+	.	transcript_id "file_1_file_1_jg11531.t1"; gene_id "file_1_file_1_jg11531";
derer1.05_6	AUGUSTUS	intron	82471	83332	.	+	.	transcript_id "file_1_file_1_jg11531.t1"; gene_id "file_1_file_1_jg11531";
derer1.05_6	AUGUSTUS	CDS	83333	85195	1	+	0	transcript_id "file_1_file_1_jg11531.t1"; gene_id "file_1_file_1_jg11531";
derer1.05_6	AUGUSTUS	exon	83333	85195	.	+	.	transcript_id "file_1_file_1_jg11531.t1"; gene_id "file_1_file_1_jg11531";
derer1.05_6	AUGUSTUS	intron	85196	85250	.	+	.	transcript_id "file_1_file_1_jg11531.t1"; gene_id "file_1_file_1_jg11531";
derer1.05_6	AUGUSTUS	CDS	85251	85492	1	+	0	transcript_id "file_1_file_1_jg11531.t1"; gene_id "file_1_file_1_jg11531";
derer1.05_6	AUGUSTUS	exon	85251	85492	.	+	.	transcript_id "file_1_file_1_jg11531.t1"; gene_id "file_1_file_1_jg11531";
derer1.05_6	AUGUSTUS	intron	85493	85590	.	+	.	transcript_id "file_1_file_1_jg11531.t1"; gene_id "file_1_file_1_jg11531";
derer1.05_6	AUGUSTUS	CDS	85591	85699	0.93	+	1	transcript_id "file_1_file_1_jg11531.t1"; gene_id "file_1_file_1_jg11531";
derer1.05_6	AUGUSTUS	exon	85591	85699	.	+	.	transcript_id "file_1_file_1_jg11531.t1"; gene_id "file_1_file_1_jg11531";
derer1.05_6	AUGUSTUS	intron	85700	85750	.	+	.	transcript_id "file_1_file_1_jg11531.t1"; gene_id "file_1_file_1_jg11531";
derer1.05_6	AUGUSTUS	CDS	85751	85958	0.93	+	0	transcript_id "file_1_file_1_jg11531.t1"; gene_id "file_1_file_1_jg11531";
derer1.05_6	AUGUSTUS	exon	85751	85958	.	+	.	transcript_id "file_1_file_1_jg11531.t1"; gene_id "file_1_file_1_jg11531";
derer1.05_6	AUGUSTUS	intron	85959	86013	.	+	.	transcript_id "file_1_file_1_jg11531.t1"; gene_id "file_1_file_1_jg11531";
derer1.05_6	AUGUSTUS	CDS	86014	86255	1	+	2	transcript_id "file_1_file_1_jg11531.t1"; gene_id "file_1_file_1_jg11531";
derer1.05_6	AUGUSTUS	exon	86014	86255	.	+	.	transcript_id "file_1_file_1_jg11531.t1"; gene_id "file_1_file_1_jg11531";
derer1.05_6	AUGUSTUS	intron	86256	86316	.	+	.	transcript_id "file_1_file_1_jg11531.t1"; gene_id "file_1_file_1_jg11531";
derer1.05_6	AUGUSTUS	CDS	86317	86507	1	+	0	transcript_id "file_1_file_1_jg11531.t1"; gene_id "file_1_file_1_jg11531";
derer1.05_6	AUGUSTUS	exon	86317	86507	.	+	.	transcript_id "file_1_file_1_jg11531.t1"; gene_id "file_1_file_1_jg11531";
derer1.05_6	AUGUSTUS	intron	86508	86567	.	+	.	transcript_id "file_1_file_1_jg11531.t1"; gene_id "file_1_file_1_jg11531";
derer1.05_6	AUGUSTUS	CDS	86568	86729	1	+	1	transcript_id "file_1_file_1_jg11531.t1"; gene_id "file_1_file_1_jg11531";
derer1.05_6	AUGUSTUS	exon	86568	86729	.	+	.	transcript_id "file_1_file_1_jg11531.t1"; gene_id "file_1_file_1_jg11531";
derer1.05_6	AUGUSTUS	intron	86730	86786	.	+	.	transcript_id "file_1_file_1_jg11531.t1"; gene_id "file_1_file_1_jg11531";
derer1.05_6	AUGUSTUS	CDS	86787	87324	1	+	1	transcript_id "file_1_file_1_jg11531.t1"; gene_id "file_1_file_1_jg11531";
derer1.05_6	AUGUSTUS	exon	86787	87324	.	+	.	transcript_id "file_1_file_1_jg11531.t1"; gene_id "file_1_file_1_jg11531";
derer1.05_6	AUGUSTUS	intron	87325	87396	.	+	.	transcript_id "file_1_file_1_jg11531.t1"; gene_id "file_1_file_1_jg11531";
derer1.05_6	AUGUSTUS	CDS	87397	87770	0.98	+	0	transcript_id "file_1_file_1_jg11531.t1"; gene_id "file_1_file_1_jg11531";
derer1.05_6	AUGUSTUS	exon	87397	87770	.	+	.	transcript_id "file_1_file_1_jg11531.t1"; gene_id "file_1_file_1_jg11531";
derer1.05_6	AUGUSTUS	intron	87771	88151	.	+	.	transcript_id "file_1_file_1_jg11531.t1"; gene_id "file_1_file_1_jg11531";
derer1.05_6	AUGUSTUS	transcript	81703	88344	.	+	.	transcript_id "file_1_file_1_jg11531.t1"; gene_id "file_1_file_1_jg11531"
derer1.05_6	AUGUSTUS	gene	81703	88344	.	+	.	jg11531
derer1.05_6	AUGUSTUS	CDS	88152	88344	1	+	1	transcript_id "file_1_file_1_jg11531.t1"; gene_id "file_1_file_1_jg11531";
derer1.05_6	AUGUSTUS	exon	88152	88344	.	+	.	transcript_id "file_1_file_1_jg11531.t1"; gene_id "file_1_file_1_jg11531";
derer1.05_6	AUGUSTUS	stop_codon	88342	88344	.	+	0	transcript_id "file_1_file_1_jg11531.t1"; gene_id "file_1_file_1_jg11531";
derer1.05_0	AUGUSTUS	start_codon	1122944	1122946	.	+	0	transcript_id "file_1_file_1_jg8761.t1"; gene_id "file_1_file_1_jg8761";
derer1.05_0	AUGUSTUS	CDS	1122944	1123127	1	+	0	transcript_id "file_1_file_1_jg8761.t1"; gene_id "file_1_file_1_jg8761";
derer1.05_0	AUGUSTUS	exon	1122944	1123127	.	+	.	transcript_id "file_1_file_1_jg8761.t1"; gene_id "file_1_file_1_jg8761";
derer1.05_0	AUGUSTUS	intron	1123128	1123273	.	+	.	transcript_id "file_1_file_1_jg8761.t1"; gene_id "file_1_file_1_jg8761";
derer1.05_0	AUGUSTUS	CDS	1123274	1123616	1	+	2	transcript_id "file_1_file_1_jg8761.t1"; gene_id "file_1_file_1_jg8761";
derer1.05_0	AUGUSTUS	exon	1123274	1123616	.	+	.	transcript_id "file_1_file_1_jg8761.t1"; gene_id "file_1_file_1_jg8761";
derer1.05_0	AUGUSTUS	intron	1123617	1123678	.	+	.	transcript_id "file_1_file_1_jg8761.t1"; gene_id "file_1_file_1_jg8761";
derer1.05_0	AUGUSTUS	CDS	1123679	1123758	1	+	1	transcript_id "file_1_file_1_jg8761.t1"; gene_id "file_1_file_1_jg8761";
derer1.05_0	AUGUSTUS	exon	1123679	1123758	.	+	.	transcript_id "file_1_file_1_jg8761.t1"; gene_id "file_1_file_1_jg8761";
derer1.05_0	AUGUSTUS	intron	1123759	1123821	.	+	.	transcript_id "file_1_file_1_jg8761.t1"; gene_id "file_1_file_1_jg8761";
derer1.05_0	AUGUSTUS	CDS	1123822	1124367	1	+	2	transcript_id "file_1_file_1_jg8761.t1"; gene_id "file_1_file_1_jg8761";
derer1.05_0	AUGUSTUS	exon	1123822	1124367	.	+	.	transcript_id "file_1_file_1_jg8761.t1"; gene_id "file_1_file_1_jg8761";
derer1.05_0	AUGUSTUS	intron	1124368	1124483	.	+	.	transcript_id "file_1_file_1_jg8761.t1"; gene_id "file_1_file_1_jg8761";
derer1.05_0	AUGUSTUS	transcript	1122944	1124563	.	+	.	transcript_id "file_1_file_1_jg8761.t1"; gene_id "file_1_file_1_jg8761"
derer1.05_0	AUGUSTUS	gene	1122944	1124563	.	+	.	jg8761
derer1.05_0	AUGUSTUS	CDS	1124484	1124563	1	+	2	transcript_id "file_1_file_1_jg8761.t1"; gene_id "file_1_file_1_jg8761";
derer1.05_0	AUGUSTUS	exon	1124484	1124563	.	+	.	transcript_id "file_1_file_1_jg8761.t1"; gene_id "file_1_file_1_jg8761";
derer1.05_0	AUGUSTUS	stop_codon	1124561	1124563	.	+	0	transcript_id "file_1_file_1_jg8761.t1"; gene_id "file_1_file_1_jg8761";
derer1.05_5	AUGUSTUS	stop_codon	6741212	6741214	.	-	0	transcript_id "file_1_file_1_jg5940.t1"; gene_id "file_1_file_1_jg5940";
derer1.05_5	AUGUSTUS	CDS	6741212	6741784	1	-	0	transcript_id "file_1_file_1_jg5940.t1"; gene_id "file_1_file_1_jg5940";
derer1.05_5	AUGUSTUS	exon	6741212	6741784	.	-	.	transcript_id "file_1_file_1_jg5940.t1"; gene_id "file_1_file_1_jg5940";
derer1.05_5	AUGUSTUS	transcript	6741212	6741784	.	-	.	transcript_id "file_1_file_1_jg5940.t1"; gene_id "file_1_file_1_jg5940"
derer1.05_5	AUGUSTUS	gene	6741212	6741784	.	-	.	jg5940
derer1.05_5	AUGUSTUS	start_codon	6741782	6741784	.	-	0	transcript_id "file_1_file_1_jg5940.t1"; gene_id "file_1_file_1_jg5940";
derer1.05_2	AUGUSTUS	stop_codon	13777626	13777628	.	-	0	transcript_id "file_1_file_1_jg1593.t1"; gene_id "file_1_file_1_jg1593";
derer1.05_2	AUGUSTUS	CDS	13777626	13777848	1	-	1	transcript_id "file_1_file_1_jg1593.t1"; gene_id "file_1_file_1_jg1593";
derer1.05_2	AUGUSTUS	exon	13777626	13777848	.	-	.	transcript_id "file_1_file_1_jg1593.t1"; gene_id "file_1_file_1_jg1593";
derer1.05_2	AUGUSTUS	intron	13777849	13777916	.	-	.	transcript_id "file_1_file_1_jg1593.t1"; gene_id "file_1_file_1_jg1593";
derer1.05_2	AUGUSTUS	CDS	13777917	13778128	1	-	0	transcript_id "file_1_file_1_jg1593.t1"; gene_id "file_1_file_1_jg1593";
derer1.05_2	AUGUSTUS	exon	13777917	13778128	.	-	.	transcript_id "file_1_file_1_jg1593.t1"; gene_id "file_1_file_1_jg1593";
derer1.05_2	AUGUSTUS	intron	13778129	13778189	.	-	.	transcript_id "file_1_file_1_jg1593.t1"; gene_id "file_1_file_1_jg1593";
derer1.05_2	AUGUSTUS	CDS	13778190	13778405	1	-	0	transcript_id "file_1_file_1_jg1593.t1"; gene_id "file_1_file_1_jg1593";
derer1.05_2	AUGUSTUS	exon	13778190	13778405	.	-	.	transcript_id "file_1_file_1_jg1593.t1"; gene_id "file_1_file_1_jg1593";
derer1.05_2	AUGUSTUS	intron	13778406	13778465	.	-	.	transcript_id "file_1_file_1_jg1593.t1"; gene_id "file_1_file_1_jg1593";
derer1.05_2	AUGUSTUS	CDS	13778466	13778591	1	-	0	transcript_id "file_1_file_1_jg1593.t1"; gene_id "file_1_file_1_jg1593";
derer1.05_2	AUGUSTUS	exon	13778466	13778591	.	-	.	transcript_id "file_1_file_1_jg1593.t1"; gene_id "file_1_file_1_jg1593";
derer1.05_2	AUGUSTUS	intron	13778592	13778650	.	-	.	transcript_id "file_1_file_1_jg1593.t1"; gene_id "file_1_file_1_jg1593";
derer1.05_2	AUGUSTUS	CDS	13778651	13780925	1	-	1	transcript_id "file_1_file_1_jg1593.t1"; gene_id "file_1_file_1_jg1593";
derer1.05_2	AUGUSTUS	exon	13778651	13780925	.	-	.	transcript_id "file_1_file_1_jg1593.t1"; gene_id "file_1_file_1_jg1593";
derer1.05_2	AUGUSTUS	intron	13780926	13781019	.	-	.	transcript_id "file_1_file_1_jg1593.t1"; gene_id "file_1_file_1_jg1593";
derer1.05_2	AUGUSTUS	CDS	13781020	13782112	1	-	2	transcript_id "file_1_file_1_jg1593.t1"; gene_id "file_1_file_1_jg1593";
derer1.05_2	AUGUSTUS	exon	13781020	13782112	.	-	.	transcript_id "file_1_file_1_jg1593.t1"; gene_id "file_1_file_1_jg1593";
derer1.05_2	AUGUSTUS	intron	13782113	13783683	.	-	.	transcript_id "file_1_file_1_jg1593.t1"; gene_id "file_1_file_1_jg1593";
derer1.05_2	AUGUSTUS	transcript	13777626	13783897	.	-	.	transcript_id "file_1_file_1_jg1593.t1"; gene_id "file_1_file_1_jg1593"
derer1.05_2	AUGUSTUS	gene	13777626	13783897	.	-	.	jg1593
derer1.05_2	AUGUSTUS	CDS	13783684	13783897	1	-	0	transcript_id "file_1_file_1_jg1593.t1"; gene_id "file_1_file_1_jg1593";
derer1.05_2	AUGUSTUS	exon	13783684	13783897	.	-	.	transcript_id "file_1_file_1_jg1593.t1"; gene_id "file_1_file_1_jg1593";
derer1.05_2	AUGUSTUS	start_codon	13783895	13783897	.	-	0	transcript_id "file_1_file_1_jg1593.t1"; gene_id "file_1_file_1_jg1593";
derer1.05_4	AUGUSTUS	start_codon	4575839	4575841	.	+	0	transcript_id "file_1_file_1_jg3450.t1"; gene_id "file_1_file_1_jg3450";
derer1.05_4	AUGUSTUS	CDS	4575839	4576039	0.55	+	0	transcript_id "file_1_file_1_jg3450.t1"; gene_id "file_1_file_1_jg3450";
derer1.05_4	AUGUSTUS	exon	4575839	4576039	.	+	.	transcript_id "file_1_file_1_jg3450.t1"; gene_id "file_1_file_1_jg3450";
derer1.05_4	AUGUSTUS	transcript	4575839	4576039	.	+	.	transcript_id "file_1_file_1_jg3450.t1"; gene_id "file_1_file_1_jg3450"
derer1.05_4	AUGUSTUS	gene	4575839	4576039	.	+	.	jg3450
derer1.05_4	AUGUSTUS	stop_codon	4576037	4576039	.	+	0	transcript_id "file_1_file_1_jg3450.t1"; gene_id "file_1_file_1_jg3450";
derer1.05_572	AUGUSTUS	CDS	1384	1945	0.9	-	0	transcript_id "file_1_file_1_jg2910.t1"; gene_id "file_1_file_1_jg2910";
derer1.05_572	AUGUSTUS	exon	1384	1945	.	-	.	transcript_id "file_1_file_1_jg2910.t1"; gene_id "file_1_file_1_jg2910";
derer1.05_572	AUGUSTUS	intron	1946	2026	.	-	.	transcript_id "file_1_file_1_jg2910.t1"; gene_id "file_1_file_1_jg2910";
derer1.05_572	AUGUSTUS	CDS	2027	2445	0.45	-	2	transcript_id "file_1_file_1_jg2910.t1"; gene_id "file_1_file_1_jg2910";
derer1.05_572	AUGUSTUS	exon	2027	2445	.	-	.	transcript_id "file_1_file_1_jg2910.t1"; gene_id "file_1_file_1_jg2910";
derer1.05_572	AUGUSTUS	intron	2446	2992	.	-	.	transcript_id "file_1_file_1_jg2910.t1"; gene_id "file_1_file_1_jg2910";
derer1.05_572	AUGUSTUS	CDS	2993	3676	0.77	-	2	transcript_id "file_1_file_1_jg2910.t1"; gene_id "file_1_file_1_jg2910";
derer1.05_572	AUGUSTUS	exon	2993	3676	.	-	.	transcript_id "file_1_file_1_jg2910.t1"; gene_id "file_1_file_1_jg2910";
derer1.05_572	AUGUSTUS	intron	3677	4031	.	-	.	transcript_id "file_1_file_1_jg2910.t1"; gene_id "file_1_file_1_jg2910";
derer1.05_572	AUGUSTUS	CDS	4032	4676	0.87	-	2	transcript_id "file_1_file_1_jg2910.t1"; gene_id "file_1_file_1_jg2910";
derer1.05_572	AUGUSTUS	exon	4032	4676	.	-	.	transcript_id "file_1_file_1_jg2910.t1"; gene_id "file_1_file_1_jg2910";
derer1.05_572	AUGUSTUS	intron	4677	6137	.	-	.	transcript_id "file_1_file_1_jg2910.t1"; gene_id "file_1_file_1_jg2910";
derer1.05_572	AUGUSTUS	CDS	6138	6404	0.36	-	2	transcript_id "file_1_file_1_jg2910.t1"; gene_id "file_1_file_1_jg2910";
derer1.05_572	AUGUSTUS	exon	6138	6404	.	-	.	transcript_id "file_1_file_1_jg2910.t1"; gene_id "file_1_file_1_jg2910";
derer1.05_572	AUGUSTUS	intron	6405	6734	.	-	.	transcript_id "file_1_file_1_jg2910.t1"; gene_id "file_1_file_1_jg2910";
derer1.05_572	AUGUSTUS	transcript	1384	6939	.	-	.	transcript_id "file_1_file_1_jg2910.t1"; gene_id "file_1_file_1_jg2910"
derer1.05_572	AUGUSTUS	gene	1384	6939	.	-	.	jg2910
derer1.05_572	AUGUSTUS	CDS	6735	6939	0.29	-	0	transcript_id "file_1_file_1_jg2910.t1"; gene_id "file_1_file_1_jg2910";
derer1.05_572	AUGUSTUS	exon	6735	6939	.	-	.	transcript_id "file_1_file_1_jg2910.t1"; gene_id "file_1_file_1_jg2910";
derer1.05_572	AUGUSTUS	start_codon	6937	6939	.	-	0	transcript_id "file_1_file_1_jg2910.t1"; gene_id "file_1_file_1_jg2910";
derer1.05_0	AUGUSTUS	start_codon	14320116	14320118	.	+	0	transcript_id "file_1_file_1_jg10343.t1"; gene_id "file_1_file_1_jg10343";
derer1.05_0	AUGUSTUS	CDS	14320116	14320274	1	+	0	transcript_id "file_1_file_1_jg10343.t1"; gene_id "file_1_file_1_jg10343";
derer1.05_0	AUGUSTUS	exon	14320116	14320274	.	+	.	transcript_id "file_1_file_1_jg10343.t1"; gene_id "file_1_file_1_jg10343";
derer1.05_0	AUGUSTUS	intron	14320275	14320328	.	+	.	transcript_id "file_1_file_1_jg10343.t1"; gene_id "file_1_file_1_jg10343";
derer1.05_0	AUGUSTUS	transcript	14320116	14320784	.	+	.	transcript_id "file_1_file_1_jg10343.t1"; gene_id "file_1_file_1_jg10343"
derer1.05_0	AUGUSTUS	gene	14320116	14320784	.	+	.	jg10343
derer1.05_0	AUGUSTUS	CDS	14320329	14320784	1	+	0	transcript_id "file_1_file_1_jg10343.t1"; gene_id "file_1_file_1_jg10343";
derer1.05_0	AUGUSTUS	exon	14320329	14320784	.	+	.	transcript_id "file_1_file_1_jg10343.t1"; gene_id "file_1_file_1_jg10343";
derer1.05_0	AUGUSTUS	stop_codon	14320782	14320784	.	+	0	transcript_id "file_1_file_1_jg10343.t1"; gene_id "file_1_file_1_jg10343";
derer1.05_3	GeneMark.hmm	start_codon	2159812	2159814	.	+	0	gene_id "file_1_file_2_9291_g"; transcript_id "file_1_file_2_9291_t"; count "file_1_file_2_1_1";
derer1.05_3	GeneMark.hmm	CDS	2159812	2160180	.	+	0	gene_id "file_1_file_2_9291_g"; transcript_id "file_1_file_2_9291_t"; evidence "file_1_file_2_1_1"; cds_type "file_1_file_2_Initial"; count "file_1_file_2_1_6"; anchored "file_1_file_2_1_1";
derer1.05_3	GeneMark.hmm	exon	2159812	2160180	0	+	.	gene_id "file_1_file_2_9291_g"; transcript_id "file_1_file_2_9291_t"; evidence "file_1_file_2_1_1"; cds_type "file_1_file_2_Initial"; count "file_1_file_2_1_6"; anchored "file_1_file_2_1_1";
derer1.05_3	GeneMark.hmm	CDS	2160305	2160953	.	+	0	gene_id "file_1_file_2_9291_g"; transcript_id "file_1_file_2_9291_t"; evidence "file_1_file_2_1_1"; cds_type "file_1_file_2_Internal"; count "file_1_file_2_2_6"; anchored "file_1_file_2_1_1";
derer1.05_3	GeneMark.hmm	exon	2160305	2160953	0	+	.	gene_id "file_1_file_2_9291_g"; transcript_id "file_1_file_2_9291_t"; evidence "file_1_file_2_1_1"; cds_type "file_1_file_2_Internal"; count "file_1_file_2_2_6"; anchored "file_1_file_2_1_1";
derer1.05_3	GeneMark.hmm	CDS	2163577	2164060	.	+	2	gene_id "file_1_file_2_9291_g"; transcript_id "file_1_file_2_9291_t"; evidence "file_1_file_2_1_1"; cds_type "file_1_file_2_Internal"; count "file_1_file_2_3_6"; anchored "file_1_file_2_1_1";
derer1.05_3	GeneMark.hmm	exon	2163577	2164060	0	+	.	gene_id "file_1_file_2_9291_g"; transcript_id "file_1_file_2_9291_t"; evidence "file_1_file_2_1_1"; cds_type "file_1_file_2_Internal"; count "file_1_file_2_3_6"; anchored "file_1_file_2_1_1";
derer1.05_3	GeneMark.hmm	CDS	2164279	2164583	.	+	1	gene_id "file_1_file_2_9291_g"; transcript_id "file_1_file_2_9291_t"; evidence "file_1_file_2_1_1"; cds_type "file_1_file_2_Internal"; count "file_1_file_2_4_6"; anchored "file_1_file_2_1_1";
derer1.05_3	GeneMark.hmm	exon	2164279	2164583	0	+	.	gene_id "file_1_file_2_9291_g"; transcript_id "file_1_file_2_9291_t"; evidence "file_1_file_2_1_1"; cds_type "file_1_file_2_Internal"; count "file_1_file_2_4_6"; anchored "file_1_file_2_1_1";
derer1.05_3	GeneMark.hmm	CDS	2170910	2171668	.	+	2	gene_id "file_1_file_2_9291_g"; transcript_id "file_1_file_2_9291_t"; evidence "file_1_file_2_1_1"; cds_type "file_1_file_2_Internal"; count "file_1_file_2_5_6"; anchored "file_1_file_2_1_1";
derer1.05_3	GeneMark.hmm	exon	2170910	2171668	0	+	.	gene_id "file_1_file_2_9291_g"; transcript_id "file_1_file_2_9291_t"; evidence "file_1_file_2_1_1"; cds_type "file_1_file_2_Internal"; count "file_1_file_2_5_6"; anchored "file_1_file_2_1_1";
derer1.05_3	GeneMark.hmm	CDS	2171708	2171778	.	+	2	gene_id "file_1_file_2_9291_g"; transcript_id "file_1_file_2_9291_t"; evidence "file_1_file_2_1_1"; cds_type "file_1_file_2_Terminal"; count "file_1_file_2_6_6"; anchored "file_1_file_2_1_1";
derer1.05_3	GeneMark.hmm	exon	2171708	2171778	0	+	.	gene_id "file_1_file_2_9291_g"; transcript_id "file_1_file_2_9291_t"; evidence "file_1_file_2_1_1"; cds_type "file_1_file_2_Terminal"; count "file_1_file_2_6_6"; anchored "file_1_file_2_1_1";
derer1.05_3	GeneMark.hmm	stop_codon	2171776	2171778	.	+	0	gene_id "file_1_file_2_9291_g"; transcript_id "file_1_file_2_9291_t"; count "file_1_file_2_1_1";
derer1.05_3	AUGUSTUS	stop_codon	10416721	10416723	.	-	0	transcript_id "file_1_file_1_jg7733.t1"; gene_id "file_1_file_1_jg7733";
derer1.05_3	AUGUSTUS	CDS	10416721	10417797	1	-	0	transcript_id "file_1_file_1_jg7733.t1"; gene_id "file_1_file_1_jg7733";
derer1.05_3	AUGUSTUS	exon	10416721	10417797	.	-	.	transcript_id "file_1_file_1_jg7733.t1"; gene_id "file_1_file_1_jg7733";
derer1.05_3	AUGUSTUS	transcript	10416721	10417797	.	-	.	transcript_id "file_1_file_1_jg7733.t1"; gene_id "file_1_file_1_jg7733"
derer1.05_3	AUGUSTUS	gene	10416721	10417797	.	-	.	jg7733
derer1.05_3	AUGUSTUS	start_codon	10417795	10417797	.	-	0	transcript_id "file_1_file_1_jg7733.t1"; gene_id "file_1_file_1_jg7733";
derer1.05_2	AUGUSTUS	stop_codon	8741888	8741890	.	-	0	transcript_id "file_1_file_1_jg914.t1"; gene_id "file_1_file_1_jg914";
derer1.05_2	AUGUSTUS	CDS	8741888	8741964	1	-	2	transcript_id "file_1_file_1_jg914.t1"; gene_id "file_1_file_1_jg914";
derer1.05_2	AUGUSTUS	exon	8741888	8741964	.	-	.	transcript_id "file_1_file_1_jg914.t1"; gene_id "file_1_file_1_jg914";
derer1.05_2	AUGUSTUS	intron	8741965	8742023	.	-	.	transcript_id "file_1_file_1_jg914.t1"; gene_id "file_1_file_1_jg914";
derer1.05_2	AUGUSTUS	CDS	8742024	8742433	1	-	1	transcript_id "file_1_file_1_jg914.t1"; gene_id "file_1_file_1_jg914";
derer1.05_2	AUGUSTUS	exon	8742024	8742433	.	-	.	transcript_id "file_1_file_1_jg914.t1"; gene_id "file_1_file_1_jg914";
derer1.05_2	AUGUSTUS	intron	8742434	8742491	.	-	.	transcript_id "file_1_file_1_jg914.t1"; gene_id "file_1_file_1_jg914";
derer1.05_2	AUGUSTUS	transcript	8741888	8742520	.	-	.	transcript_id "file_1_file_1_jg914.t1"; gene_id "file_1_file_1_jg914"
derer1.05_2	AUGUSTUS	gene	8741888	8742520	.	-	.	jg914
derer1.05_2	AUGUSTUS	CDS	8742492	8742520	1	-	0	transcript_id "file_1_file_1_jg914.t1"; gene_id "file_1_file_1_jg914";
derer1.05_2	AUGUSTUS	exon	8742492	8742520	.	-	.	transcript_id "file_1_file_1_jg914.t1"; gene_id "file_1_file_1_jg914";
derer1.05_2	AUGUSTUS	start_codon	8742518	8742520	.	-	0	transcript_id "file_1_file_1_jg914.t1"; gene_id "file_1_file_1_jg914";
derer1.05_4	AUGUSTUS	stop_codon	1472234	1472236	.	-	0	transcript_id "file_1_file_1_jg3078.t1"; gene_id "file_1_file_1_jg3078";
derer1.05_4	AUGUSTUS	CDS	1472234	1472413	1	-	0	transcript_id "file_1_file_1_jg3078.t1"; gene_id "file_1_file_1_jg3078";
derer1.05_4	AUGUSTUS	exon	1472234	1472413	.	-	.	transcript_id "file_1_file_1_jg3078.t1"; gene_id "file_1_file_1_jg3078";
derer1.05_4	AUGUSTUS	intron	1472414	1472913	.	-	.	transcript_id "file_1_file_1_jg3078.t1"; gene_id "file_1_file_1_jg3078";
derer1.05_4	AUGUSTUS	CDS	1472914	1473015	1	-	0	transcript_id "file_1_file_1_jg3078.t1"; gene_id "file_1_file_1_jg3078";
derer1.05_4	AUGUSTUS	exon	1472914	1473015	.	-	.	transcript_id "file_1_file_1_jg3078.t1"; gene_id "file_1_file_1_jg3078";
derer1.05_4	AUGUSTUS	intron	1473016	1473078	.	-	.	transcript_id "file_1_file_1_jg3078.t1"; gene_id "file_1_file_1_jg3078";
derer1.05_4	AUGUSTUS	CDS	1473079	1473444	1	-	0	transcript_id "file_1_file_1_jg3078.t1"; gene_id "file_1_file_1_jg3078";
derer1.05_4	AUGUSTUS	exon	1473079	1473444	.	-	.	transcript_id "file_1_file_1_jg3078.t1"; gene_id "file_1_file_1_jg3078";
derer1.05_4	AUGUSTUS	intron	1473445	1473505	.	-	.	transcript_id "file_1_file_1_jg3078.t1"; gene_id "file_1_file_1_jg3078";
derer1.05_4	AUGUSTUS	CDS	1473506	1473706	1	-	0	transcript_id "file_1_file_1_jg3078.t1"; gene_id "file_1_file_1_jg3078";
derer1.05_4	AUGUSTUS	exon	1473506	1473706	.	-	.	transcript_id "file_1_file_1_jg3078.t1"; gene_id "file_1_file_1_jg3078";
derer1.05_4	AUGUSTUS	intron	1473707	1474345	.	-	.	transcript_id "file_1_file_1_jg3078.t1"; gene_id "file_1_file_1_jg3078";
derer1.05_4	AUGUSTUS	CDS	1474346	1474522	1	-	0	transcript_id "file_1_file_1_jg3078.t1"; gene_id "file_1_file_1_jg3078";
derer1.05_4	AUGUSTUS	exon	1474346	1474522	.	-	.	transcript_id "file_1_file_1_jg3078.t1"; gene_id "file_1_file_1_jg3078";
derer1.05_4	AUGUSTUS	intron	1474523	1474614	.	-	.	transcript_id "file_1_file_1_jg3078.t1"; gene_id "file_1_file_1_jg3078";
derer1.05_4	AUGUSTUS	CDS	1474615	1474791	1	-	0	transcript_id "file_1_file_1_jg3078.t1"; gene_id "file_1_file_1_jg3078";
derer1.05_4	AUGUSTUS	exon	1474615	1474791	.	-	.	transcript_id "file_1_file_1_jg3078.t1"; gene_id "file_1_file_1_jg3078";
derer1.05_4	AUGUSTUS	intron	1474792	1475277	.	-	.	transcript_id "file_1_file_1_jg3078.t1"; gene_id "file_1_file_1_jg3078";
derer1.05_4	AUGUSTUS	CDS	1475278	1477208	1	-	2	transcript_id "file_1_file_1_jg3078.t1"; gene_id "file_1_file_1_jg3078";
derer1.05_4	AUGUSTUS	exon	1475278	1477208	.	-	.	transcript_id "file_1_file_1_jg3078.t1"; gene_id "file_1_file_1_jg3078";
derer1.05_4	AUGUSTUS	intron	1477209	1477272	.	-	.	transcript_id "file_1_file_1_jg3078.t1"; gene_id "file_1_file_1_jg3078";
derer1.05_4	AUGUSTUS	CDS	1477273	1477543	1	-	0	transcript_id "file_1_file_1_jg3078.t1"; gene_id "file_1_file_1_jg3078";
derer1.05_4	AUGUSTUS	exon	1477273	1477543	.	-	.	transcript_id "file_1_file_1_jg3078.t1"; gene_id "file_1_file_1_jg3078";
derer1.05_4	AUGUSTUS	intron	1477544	1477602	.	-	.	transcript_id "file_1_file_1_jg3078.t1"; gene_id "file_1_file_1_jg3078";
derer1.05_4	AUGUSTUS	CDS	1477603	1478832	1	-	0	transcript_id "file_1_file_1_jg3078.t1"; gene_id "file_1_file_1_jg3078";
derer1.05_4	AUGUSTUS	exon	1477603	1478832	.	-	.	transcript_id "file_1_file_1_jg3078.t1"; gene_id "file_1_file_1_jg3078";
derer1.05_4	AUGUSTUS	intron	1478833	1478901	.	-	.	transcript_id "file_1_file_1_jg3078.t1"; gene_id "file_1_file_1_jg3078";
derer1.05_4	AUGUSTUS	CDS	1478902	1479145	1	-	1	transcript_id "file_1_file_1_jg3078.t1"; gene_id "file_1_file_1_jg3078";
derer1.05_4	AUGUSTUS	exon	1478902	1479145	.	-	.	transcript_id "file_1_file_1_jg3078.t1"; gene_id "file_1_file_1_jg3078";
derer1.05_4	AUGUSTUS	intron	1479146	1479687	.	-	.	transcript_id "file_1_file_1_jg3078.t1"; gene_id "file_1_file_1_jg3078";
derer1.05_4	AUGUSTUS	transcript	1472234	1479830	.	-	.	transcript_id "file_1_file_1_jg3078.t1"; gene_id "file_1_file_1_jg3078"
derer1.05_4	AUGUSTUS	gene	1472234	1479830	.	-	.	jg3078
derer1.05_4	AUGUSTUS	CDS	1479688	1479830	1	-	0	transcript_id "file_1_file_1_jg3078.t1"; gene_id "file_1_file_1_jg3078";
derer1.05_4	AUGUSTUS	exon	1479688	1479830	.	-	.	transcript_id "file_1_file_1_jg3078.t1"; gene_id "file_1_file_1_jg3078";
derer1.05_4	AUGUSTUS	start_codon	1479828	1479830	.	-	0	transcript_id "file_1_file_1_jg3078.t1"; gene_id "file_1_file_1_jg3078";
derer1.05_0	AUGUSTUS	stop_codon	18126770	18126772	.	-	0	transcript_id "file_1_file_1_jg10932.t1"; gene_id "file_1_file_1_jg10932";
derer1.05_0	AUGUSTUS	CDS	18126770	18127244	1	-	1	transcript_id "file_1_file_1_jg10932.t1"; gene_id "file_1_file_1_jg10932";
derer1.05_0	AUGUSTUS	exon	18126770	18127244	.	-	.	transcript_id "file_1_file_1_jg10932.t1"; gene_id "file_1_file_1_jg10932";
derer1.05_0	AUGUSTUS	intron	18127245	18127296	.	-	.	transcript_id "file_1_file_1_jg10932.t1"; gene_id "file_1_file_1_jg10932";
derer1.05_0	AUGUSTUS	transcript	18126770	18127346	.	-	.	transcript_id "file_1_file_1_jg10932.t1"; gene_id "file_1_file_1_jg10932"
derer1.05_0	AUGUSTUS	gene	18126770	18127346	.	-	.	jg10932
derer1.05_0	AUGUSTUS	CDS	18127297	18127346	1	-	0	transcript_id "file_1_file_1_jg10932.t1"; gene_id "file_1_file_1_jg10932";
derer1.05_0	AUGUSTUS	exon	18127297	18127346	.	-	.	transcript_id "file_1_file_1_jg10932.t1"; gene_id "file_1_file_1_jg10932";
derer1.05_0	AUGUSTUS	start_codon	18127344	18127346	.	-	0	transcript_id "file_1_file_1_jg10932.t1"; gene_id "file_1_file_1_jg10932";
derer1.05_4	AUGUSTUS	start_codon	13492401	13492403	.	+	0	transcript_id "file_1_file_1_jg4559.t1"; gene_id "file_1_file_1_jg4559";
derer1.05_4	AUGUSTUS	CDS	13492401	13492524	0.67	+	0	transcript_id "file_1_file_1_jg4559.t1"; gene_id "file_1_file_1_jg4559";
derer1.05_4	AUGUSTUS	exon	13492401	13492524	.	+	.	transcript_id "file_1_file_1_jg4559.t1"; gene_id "file_1_file_1_jg4559";
derer1.05_4	AUGUSTUS	intron	13492525	13492594	.	+	.	transcript_id "file_1_file_1_jg4559.t1"; gene_id "file_1_file_1_jg4559";
derer1.05_4	AUGUSTUS	transcript	13492401	13492680	.	+	.	transcript_id "file_1_file_1_jg4559.t1"; gene_id "file_1_file_1_jg4559"
derer1.05_4	AUGUSTUS	gene	13492401	13492680	.	+	.	jg4559
derer1.05_4	AUGUSTUS	CDS	13492595	13492680	0.68	+	2	transcript_id "file_1_file_1_jg4559.t1"; gene_id "file_1_file_1_jg4559";
derer1.05_4	AUGUSTUS	exon	13492595	13492680	.	+	.	transcript_id "file_1_file_1_jg4559.t1"; gene_id "file_1_file_1_jg4559";
derer1.05_4	AUGUSTUS	stop_codon	13492678	13492680	.	+	0	transcript_id "file_1_file_1_jg4559.t1"; gene_id "file_1_file_1_jg4559";
derer1.05_0	AUGUSTUS	stop_codon	21080819	21080821	.	-	0	transcript_id "file_1_file_1_jg11327.t1"; gene_id "file_1_file_1_jg11327";
derer1.05_0	AUGUSTUS	CDS	21080819	21081373	1	-	0	transcript_id "file_1_file_1_jg11327.t1"; gene_id "file_1_file_1_jg11327";
derer1.05_0	AUGUSTUS	exon	21080819	21081373	.	-	.	transcript_id "file_1_file_1_jg11327.t1"; gene_id "file_1_file_1_jg11327";
derer1.05_0	AUGUSTUS	transcript	21080819	21081373	.	-	.	transcript_id "file_1_file_1_jg11327.t1"; gene_id "file_1_file_1_jg11327"
derer1.05_0	AUGUSTUS	gene	21080819	21081373	.	-	.	jg11327
derer1.05_0	AUGUSTUS	start_codon	21081371	21081373	.	-	0	transcript_id "file_1_file_1_jg11327.t1"; gene_id "file_1_file_1_jg11327";
derer1.05_1	AUGUSTUS	start_codon	2445178	2445180	.	+	0	transcript_id "file_1_file_1_jg12433.t1"; gene_id "file_1_file_1_jg12433";
derer1.05_1	AUGUSTUS	CDS	2445178	2445304	1	+	0	transcript_id "file_1_file_1_jg12433.t1"; gene_id "file_1_file_1_jg12433";
derer1.05_1	AUGUSTUS	exon	2445178	2445304	.	+	.	transcript_id "file_1_file_1_jg12433.t1"; gene_id "file_1_file_1_jg12433";
derer1.05_1	AUGUSTUS	intron	2445305	2450501	.	+	.	transcript_id "file_1_file_1_jg12433.t1"; gene_id "file_1_file_1_jg12433";
derer1.05_1	AUGUSTUS	CDS	2450502	2452083	1	+	2	transcript_id "file_1_file_1_jg12433.t1"; gene_id "file_1_file_1_jg12433";
derer1.05_1	AUGUSTUS	exon	2450502	2452083	.	+	.	transcript_id "file_1_file_1_jg12433.t1"; gene_id "file_1_file_1_jg12433";
derer1.05_1	AUGUSTUS	intron	2452084	2455436	.	+	.	transcript_id "file_1_file_1_jg12433.t1"; gene_id "file_1_file_1_jg12433";
derer1.05_1	AUGUSTUS	CDS	2455437	2455768	1	+	1	transcript_id "file_1_file_1_jg12433.t1"; gene_id "file_1_file_1_jg12433";
derer1.05_1	AUGUSTUS	exon	2455437	2455768	.	+	.	transcript_id "file_1_file_1_jg12433.t1"; gene_id "file_1_file_1_jg12433";
derer1.05_1	AUGUSTUS	intron	2455769	2458401	.	+	.	transcript_id "file_1_file_1_jg12433.t1"; gene_id "file_1_file_1_jg12433";
derer1.05_1	AUGUSTUS	CDS	2458402	2458920	1	+	2	transcript_id "file_1_file_1_jg12433.t1"; gene_id "file_1_file_1_jg12433";
derer1.05_1	AUGUSTUS	exon	2458402	2458920	.	+	.	transcript_id "file_1_file_1_jg12433.t1"; gene_id "file_1_file_1_jg12433";
derer1.05_1	AUGUSTUS	intron	2458921	2459313	.	+	.	transcript_id "file_1_file_1_jg12433.t1"; gene_id "file_1_file_1_jg12433";
derer1.05_1	AUGUSTUS	CDS	2459314	2459768	1	+	2	transcript_id "file_1_file_1_jg12433.t1"; gene_id "file_1_file_1_jg12433";
derer1.05_1	AUGUSTUS	exon	2459314	2459768	.	+	.	transcript_id "file_1_file_1_jg12433.t1"; gene_id "file_1_file_1_jg12433";
derer1.05_1	AUGUSTUS	intron	2459769	2459893	.	+	.	transcript_id "file_1_file_1_jg12433.t1"; gene_id "file_1_file_1_jg12433";
derer1.05_1	AUGUSTUS	CDS	2459894	2459993	1	+	0	transcript_id "file_1_file_1_jg12433.t1"; gene_id "file_1_file_1_jg12433";
derer1.05_1	AUGUSTUS	exon	2459894	2459993	.	+	.	transcript_id "file_1_file_1_jg12433.t1"; gene_id "file_1_file_1_jg12433";
derer1.05_1	AUGUSTUS	intron	2459994	2460397	.	+	.	transcript_id "file_1_file_1_jg12433.t1"; gene_id "file_1_file_1_jg12433";
derer1.05_1	AUGUSTUS	CDS	2460398	2462000	1	+	2	transcript_id "file_1_file_1_jg12433.t1"; gene_id "file_1_file_1_jg12433";
derer1.05_1	AUGUSTUS	exon	2460398	2462000	.	+	.	transcript_id "file_1_file_1_jg12433.t1"; gene_id "file_1_file_1_jg12433";
derer1.05_1	AUGUSTUS	intron	2462001	2466365	.	+	.	transcript_id "file_1_file_1_jg12433.t1"; gene_id "file_1_file_1_jg12433";
derer1.05_1	AUGUSTUS	CDS	2466366	2466958	1	+	1	transcript_id "file_1_file_1_jg12433.t1"; gene_id "file_1_file_1_jg12433";
derer1.05_1	AUGUSTUS	exon	2466366	2466958	.	+	.	transcript_id "file_1_file_1_jg12433.t1"; gene_id "file_1_file_1_jg12433";
derer1.05_1	AUGUSTUS	intron	2466959	2467984	.	+	.	transcript_id "file_1_file_1_jg12433.t1"; gene_id "file_1_file_1_jg12433";
derer1.05_1	AUGUSTUS	CDS	2467985	2468098	1	+	2	transcript_id "file_1_file_1_jg12433.t1"; gene_id "file_1_file_1_jg12433";
derer1.05_1	AUGUSTUS	exon	2467985	2468098	.	+	.	transcript_id "file_1_file_1_jg12433.t1"; gene_id "file_1_file_1_jg12433";
derer1.05_1	AUGUSTUS	intron	2468099	2469978	.	+	.	transcript_id "file_1_file_1_jg12433.t1"; gene_id "file_1_file_1_jg12433";
derer1.05_1	AUGUSTUS	transcript	2445178	2471243	.	+	.	transcript_id "file_1_file_1_jg12433.t1"; gene_id "file_1_file_1_jg12433"
derer1.05_1	AUGUSTUS	CDS	2469979	2471243	1	+	2	transcript_id "file_1_file_1_jg12433.t1"; gene_id "file_1_file_1_jg12433";
derer1.05_1	AUGUSTUS	exon	2469979	2471243	.	+	.	transcript_id "file_1_file_1_jg12433.t1"; gene_id "file_1_file_1_jg12433";
derer1.05_1	AUGUSTUS	stop_codon	2471241	2471243	.	+	0	transcript_id "file_1_file_1_jg12433.t1"; gene_id "file_1_file_1_jg12433";
derer1.05_4	AUGUSTUS	stop_codon	7058203	7058205	.	-	0	transcript_id "file_1_file_1_jg3733.t2"; gene_id "file_1_file_1_jg3733";
derer1.05_4	AUGUSTUS	CDS	7058203	7058468	1	-	2	transcript_id "file_1_file_1_jg3733.t2"; gene_id "file_1_file_1_jg3733";
derer1.05_4	AUGUSTUS	exon	7058203	7058468	.	-	.	transcript_id "file_1_file_1_jg3733.t2"; gene_id "file_1_file_1_jg3733";
derer1.05_4	AUGUSTUS	intron	7058469	7058537	.	-	.	transcript_id "file_1_file_1_jg3733.t2"; gene_id "file_1_file_1_jg3733";
derer1.05_4	AUGUSTUS	CDS	7058538	7059540	1	-	0	transcript_id "file_1_file_1_jg3733.t2"; gene_id "file_1_file_1_jg3733";
derer1.05_4	AUGUSTUS	exon	7058538	7059540	.	-	.	transcript_id "file_1_file_1_jg3733.t2"; gene_id "file_1_file_1_jg3733";
derer1.05_4	AUGUSTUS	intron	7059541	7059725	.	-	.	transcript_id "file_1_file_1_jg3733.t2"; gene_id "file_1_file_1_jg3733";
derer1.05_4	AUGUSTUS	CDS	7059726	7059854	1	-	0	transcript_id "file_1_file_1_jg3733.t2"; gene_id "file_1_file_1_jg3733";
derer1.05_4	AUGUSTUS	exon	7059726	7059854	.	-	.	transcript_id "file_1_file_1_jg3733.t2"; gene_id "file_1_file_1_jg3733";
derer1.05_4	AUGUSTUS	intron	7059855	7059925	.	-	.	transcript_id "file_1_file_1_jg3733.t2"; gene_id "file_1_file_1_jg3733";
derer1.05_4	AUGUSTUS	CDS	7059926	7060084	1	-	0	transcript_id "file_1_file_1_jg3733.t2"; gene_id "file_1_file_1_jg3733";
derer1.05_4	AUGUSTUS	exon	7059926	7060084	.	-	.	transcript_id "file_1_file_1_jg3733.t2"; gene_id "file_1_file_1_jg3733";
derer1.05_4	AUGUSTUS	intron	7060085	7060150	.	-	.	transcript_id "file_1_file_1_jg3733.t2"; gene_id "file_1_file_1_jg3733";
derer1.05_4	AUGUSTUS	CDS	7060151	7060978	1	-	0	transcript_id "file_1_file_1_jg3733.t2"; gene_id "file_1_file_1_jg3733";
derer1.05_4	AUGUSTUS	exon	7060151	7060978	.	-	.	transcript_id "file_1_file_1_jg3733.t2"; gene_id "file_1_file_1_jg3733";
derer1.05_4	AUGUSTUS	intron	7060979	7061466	.	-	.	transcript_id "file_1_file_1_jg3733.t2"; gene_id "file_1_file_1_jg3733";
derer1.05_4	AUGUSTUS	transcript	7058203	7061616	.	-	.	transcript_id "file_1_file_1_jg3733.t2"; gene_id "file_1_file_1_jg3733"
derer1.05_4	AUGUSTUS	CDS	7061467	7061616	1	-	0	transcript_id "file_1_file_1_jg3733.t2"; gene_id "file_1_file_1_jg3733";
derer1.05_4	AUGUSTUS	exon	7061467	7061616	.	-	.	transcript_id "file_1_file_1_jg3733.t2"; gene_id "file_1_file_1_jg3733";
derer1.05_4	AUGUSTUS	start_codon	7061614	7061616	.	-	0	transcript_id "file_1_file_1_jg3733.t2"; gene_id "file_1_file_1_jg3733";
derer1.05_3	AUGUSTUS	stop_codon	8605332	8605334	.	-	0	transcript_id "file_1_file_1_jg7457.t1"; gene_id "file_1_file_1_jg7457";
derer1.05_3	AUGUSTUS	CDS	8605332	8605472	1	-	0	transcript_id "file_1_file_1_jg7457.t1"; gene_id "file_1_file_1_jg7457";
derer1.05_3	AUGUSTUS	exon	8605332	8605472	.	-	.	transcript_id "file_1_file_1_jg7457.t1"; gene_id "file_1_file_1_jg7457";
derer1.05_3	AUGUSTUS	intron	8605473	8605536	.	-	.	transcript_id "file_1_file_1_jg7457.t1"; gene_id "file_1_file_1_jg7457";
derer1.05_3	AUGUSTUS	CDS	8605537	8606499	1	-	0	transcript_id "file_1_file_1_jg7457.t1"; gene_id "file_1_file_1_jg7457";
derer1.05_3	AUGUSTUS	exon	8605537	8606499	.	-	.	transcript_id "file_1_file_1_jg7457.t1"; gene_id "file_1_file_1_jg7457";
derer1.05_3	AUGUSTUS	intron	8606500	8606572	.	-	.	transcript_id "file_1_file_1_jg7457.t1"; gene_id "file_1_file_1_jg7457";
derer1.05_3	AUGUSTUS	CDS	8606573	8606693	1	-	1	transcript_id "file_1_file_1_jg7457.t1"; gene_id "file_1_file_1_jg7457";
derer1.05_3	AUGUSTUS	exon	8606573	8606693	.	-	.	transcript_id "file_1_file_1_jg7457.t1"; gene_id "file_1_file_1_jg7457";
derer1.05_3	AUGUSTUS	intron	8606694	8606886	.	-	.	transcript_id "file_1_file_1_jg7457.t1"; gene_id "file_1_file_1_jg7457";
derer1.05_3	AUGUSTUS	CDS	8606887	8607033	1	-	1	transcript_id "file_1_file_1_jg7457.t1"; gene_id "file_1_file_1_jg7457";
derer1.05_3	AUGUSTUS	exon	8606887	8607033	.	-	.	transcript_id "file_1_file_1_jg7457.t1"; gene_id "file_1_file_1_jg7457";
derer1.05_3	AUGUSTUS	intron	8607034	8607083	.	-	.	transcript_id "file_1_file_1_jg7457.t1"; gene_id "file_1_file_1_jg7457";
derer1.05_3	AUGUSTUS	CDS	8607084	8607297	1	-	2	transcript_id "file_1_file_1_jg7457.t1"; gene_id "file_1_file_1_jg7457";
derer1.05_3	AUGUSTUS	exon	8607084	8607297	.	-	.	transcript_id "file_1_file_1_jg7457.t1"; gene_id "file_1_file_1_jg7457";
derer1.05_3	AUGUSTUS	intron	8607298	8607361	.	-	.	transcript_id "file_1_file_1_jg7457.t1"; gene_id "file_1_file_1_jg7457";
derer1.05_3	AUGUSTUS	CDS	8607362	8607435	0.99	-	1	transcript_id "file_1_file_1_jg7457.t1"; gene_id "file_1_file_1_jg7457";
derer1.05_3	AUGUSTUS	exon	8607362	8607435	.	-	.	transcript_id "file_1_file_1_jg7457.t1"; gene_id "file_1_file_1_jg7457";
derer1.05_3	AUGUSTUS	intron	8607436	8609994	.	-	.	transcript_id "file_1_file_1_jg7457.t1"; gene_id "file_1_file_1_jg7457";
derer1.05_3	AUGUSTUS	transcript	8605332	8610215	.	-	.	transcript_id "file_1_file_1_jg7457.t1"; gene_id "file_1_file_1_jg7457"
derer1.05_3	AUGUSTUS	gene	8605332	8610215	.	-	.	jg7457
derer1.05_3	AUGUSTUS	CDS	8609995	8610215	0.96	-	0	transcript_id "file_1_file_1_jg7457.t1"; gene_id "file_1_file_1_jg7457";
derer1.05_3	AUGUSTUS	exon	8609995	8610215	.	-	.	transcript_id "file_1_file_1_jg7457.t1"; gene_id "file_1_file_1_jg7457";
derer1.05_3	AUGUSTUS	start_codon	8610213	8610215	.	-	0	transcript_id "file_1_file_1_jg7457.t1"; gene_id "file_1_file_1_jg7457";
derer1.05_2	AUGUSTUS	start_codon	8846773	8846775	.	+	0	transcript_id "file_1_file_1_jg930.t1"; gene_id "file_1_file_1_jg930";
derer1.05_2	AUGUSTUS	CDS	8846773	8846878	1	+	0	transcript_id "file_1_file_1_jg930.t1"; gene_id "file_1_file_1_jg930";
derer1.05_2	AUGUSTUS	exon	8846773	8846878	.	+	.	transcript_id "file_1_file_1_jg930.t1"; gene_id "file_1_file_1_jg930";
derer1.05_2	AUGUSTUS	intron	8846879	8847707	.	+	.	transcript_id "file_1_file_1_jg930.t1"; gene_id "file_1_file_1_jg930";
derer1.05_2	AUGUSTUS	CDS	8847708	8848366	1	+	2	transcript_id "file_1_file_1_jg930.t1"; gene_id "file_1_file_1_jg930";
derer1.05_2	AUGUSTUS	exon	8847708	8848366	.	+	.	transcript_id "file_1_file_1_jg930.t1"; gene_id "file_1_file_1_jg930";
derer1.05_2	AUGUSTUS	intron	8848367	8848655	.	+	.	transcript_id "file_1_file_1_jg930.t1"; gene_id "file_1_file_1_jg930";
derer1.05_2	AUGUSTUS	CDS	8848656	8848707	1	+	0	transcript_id "file_1_file_1_jg930.t1"; gene_id "file_1_file_1_jg930";
derer1.05_2	AUGUSTUS	exon	8848656	8848707	.	+	.	transcript_id "file_1_file_1_jg930.t1"; gene_id "file_1_file_1_jg930";
derer1.05_2	AUGUSTUS	intron	8848708	8848862	.	+	.	transcript_id "file_1_file_1_jg930.t1"; gene_id "file_1_file_1_jg930";
derer1.05_2	AUGUSTUS	CDS	8848863	8849005	1	+	2	transcript_id "file_1_file_1_jg930.t1"; gene_id "file_1_file_1_jg930";
derer1.05_2	AUGUSTUS	exon	8848863	8849005	.	+	.	transcript_id "file_1_file_1_jg930.t1"; gene_id "file_1_file_1_jg930";
derer1.05_2	AUGUSTUS	intron	8849006	8849815	.	+	.	transcript_id "file_1_file_1_jg930.t1"; gene_id "file_1_file_1_jg930";
derer1.05_2	AUGUSTUS	CDS	8849816	8850010	1	+	0	transcript_id "file_1_file_1_jg930.t1"; gene_id "file_1_file_1_jg930";
derer1.05_2	AUGUSTUS	exon	8849816	8850010	.	+	.	transcript_id "file_1_file_1_jg930.t1"; gene_id "file_1_file_1_jg930";
derer1.05_2	AUGUSTUS	intron	8850011	8851215	.	+	.	transcript_id "file_1_file_1_jg930.t1"; gene_id "file_1_file_1_jg930";
derer1.05_2	AUGUSTUS	CDS	8851216	8851367	1	+	0	transcript_id "file_1_file_1_jg930.t1"; gene_id "file_1_file_1_jg930";
derer1.05_2	AUGUSTUS	exon	8851216	8851367	.	+	.	transcript_id "file_1_file_1_jg930.t1"; gene_id "file_1_file_1_jg930";
derer1.05_2	AUGUSTUS	intron	8851368	8851424	.	+	.	transcript_id "file_1_file_1_jg930.t1"; gene_id "file_1_file_1_jg930";
derer1.05_2	AUGUSTUS	CDS	8851425	8851940	1	+	1	transcript_id "file_1_file_1_jg930.t1"; gene_id "file_1_file_1_jg930";
derer1.05_2	AUGUSTUS	exon	8851425	8851940	.	+	.	transcript_id "file_1_file_1_jg930.t1"; gene_id "file_1_file_1_jg930";
derer1.05_2	AUGUSTUS	intron	8851941	8852001	.	+	.	transcript_id "file_1_file_1_jg930.t1"; gene_id "file_1_file_1_jg930";
derer1.05_2	AUGUSTUS	CDS	8852002	8852361	1	+	1	transcript_id "file_1_file_1_jg930.t1"; gene_id "file_1_file_1_jg930";
derer1.05_2	AUGUSTUS	exon	8852002	8852361	.	+	.	transcript_id "file_1_file_1_jg930.t1"; gene_id "file_1_file_1_jg930";
derer1.05_2	AUGUSTUS	intron	8852362	8852416	.	+	.	transcript_id "file_1_file_1_jg930.t1"; gene_id "file_1_file_1_jg930";
derer1.05_2	AUGUSTUS	CDS	8852417	8852536	1	+	1	transcript_id "file_1_file_1_jg930.t1"; gene_id "file_1_file_1_jg930";
derer1.05_2	AUGUSTUS	exon	8852417	8852536	.	+	.	transcript_id "file_1_file_1_jg930.t1"; gene_id "file_1_file_1_jg930";
derer1.05_2	AUGUSTUS	intron	8852537	8852586	.	+	.	transcript_id "file_1_file_1_jg930.t1"; gene_id "file_1_file_1_jg930";
derer1.05_2	AUGUSTUS	CDS	8852587	8852787	1	+	1	transcript_id "file_1_file_1_jg930.t1"; gene_id "file_1_file_1_jg930";
derer1.05_2	AUGUSTUS	exon	8852587	8852787	.	+	.	transcript_id "file_1_file_1_jg930.t1"; gene_id "file_1_file_1_jg930";
derer1.05_2	AUGUSTUS	intron	8852788	8852847	.	+	.	transcript_id "file_1_file_1_jg930.t1"; gene_id "file_1_file_1_jg930";
derer1.05_2	AUGUSTUS	CDS	8852848	8853055	1	+	1	transcript_id "file_1_file_1_jg930.t1"; gene_id "file_1_file_1_jg930";
derer1.05_2	AUGUSTUS	exon	8852848	8853055	.	+	.	transcript_id "file_1_file_1_jg930.t1"; gene_id "file_1_file_1_jg930";
derer1.05_2	AUGUSTUS	intron	8853056	8853122	.	+	.	transcript_id "file_1_file_1_jg930.t1"; gene_id "file_1_file_1_jg930";
derer1.05_2	AUGUSTUS	transcript	8846773	8853203	.	+	.	transcript_id "file_1_file_1_jg930.t1"; gene_id "file_1_file_1_jg930"
derer1.05_2	AUGUSTUS	gene	8846773	8853203	.	+	.	jg930
derer1.05_2	AUGUSTUS	CDS	8853123	8853203	1	+	0	transcript_id "file_1_file_1_jg930.t1"; gene_id "file_1_file_1_jg930";
derer1.05_2	AUGUSTUS	exon	8853123	8853203	.	+	.	transcript_id "file_1_file_1_jg930.t1"; gene_id "file_1_file_1_jg930";
derer1.05_2	AUGUSTUS	stop_codon	8853201	8853203	.	+	0	transcript_id "file_1_file_1_jg930.t1"; gene_id "file_1_file_1_jg930";
derer1.05_2	AUGUSTUS	stop_codon	20855111	20855113	.	-	0	transcript_id "file_1_file_1_jg2598.t1"; gene_id "file_1_file_1_jg2598";
derer1.05_2	AUGUSTUS	CDS	20855111	20855329	1	-	0	transcript_id "file_1_file_1_jg2598.t1"; gene_id "file_1_file_1_jg2598";
derer1.05_2	AUGUSTUS	exon	20855111	20855329	.	-	.	transcript_id "file_1_file_1_jg2598.t1"; gene_id "file_1_file_1_jg2598";
derer1.05_2	AUGUSTUS	intron	20855330	20855399	.	-	.	transcript_id "file_1_file_1_jg2598.t1"; gene_id "file_1_file_1_jg2598";
derer1.05_2	AUGUSTUS	CDS	20855400	20855949	1	-	1	transcript_id "file_1_file_1_jg2598.t1"; gene_id "file_1_file_1_jg2598";
derer1.05_2	AUGUSTUS	exon	20855400	20855949	.	-	.	transcript_id "file_1_file_1_jg2598.t1"; gene_id "file_1_file_1_jg2598";
derer1.05_2	AUGUSTUS	intron	20855950	20856624	.	-	.	transcript_id "file_1_file_1_jg2598.t1"; gene_id "file_1_file_1_jg2598";
derer1.05_2	AUGUSTUS	transcript	20855111	20856641	.	-	.	transcript_id "file_1_file_1_jg2598.t1"; gene_id "file_1_file_1_jg2598"
derer1.05_2	AUGUSTUS	gene	20855111	20856641	.	-	.	jg2598
derer1.05_2	AUGUSTUS	CDS	20856625	20856641	1	-	0	transcript_id "file_1_file_1_jg2598.t1"; gene_id "file_1_file_1_jg2598";
derer1.05_2	AUGUSTUS	exon	20856625	20856641	.	-	.	transcript_id "file_1_file_1_jg2598.t1"; gene_id "file_1_file_1_jg2598";
derer1.05_2	AUGUSTUS	start_codon	20856639	20856641	.	-	0	transcript_id "file_1_file_1_jg2598.t1"; gene_id "file_1_file_1_jg2598";
derer1.05_1	AUGUSTUS	stop_codon	1513886	1513888	.	-	0	transcript_id "file_1_file_1_jg12306.t1"; gene_id "file_1_file_1_jg12306";
derer1.05_1	AUGUSTUS	CDS	1513886	1514851	1	-	0	transcript_id "file_1_file_1_jg12306.t1"; gene_id "file_1_file_1_jg12306";
derer1.05_1	AUGUSTUS	exon	1513886	1514851	.	-	.	transcript_id "file_1_file_1_jg12306.t1"; gene_id "file_1_file_1_jg12306";
derer1.05_1	AUGUSTUS	transcript	1513886	1514851	.	-	.	transcript_id "file_1_file_1_jg12306.t1"; gene_id "file_1_file_1_jg12306"
derer1.05_1	AUGUSTUS	gene	1513886	1514851	.	-	.	jg12306
derer1.05_1	AUGUSTUS	start_codon	1514849	1514851	.	-	0	transcript_id "file_1_file_1_jg12306.t1"; gene_id "file_1_file_1_jg12306";
derer1.05_0	AUGUSTUS	stop_codon	8987402	8987404	.	-	0	transcript_id "file_1_file_1_jg9681.t2"; gene_id "file_1_file_1_jg9681";
derer1.05_0	AUGUSTUS	CDS	8987402	8987477	1	-	1	transcript_id "file_1_file_1_jg9681.t2"; gene_id "file_1_file_1_jg9681";
derer1.05_0	AUGUSTUS	exon	8987402	8987477	.	-	.	transcript_id "file_1_file_1_jg9681.t2"; gene_id "file_1_file_1_jg9681";
derer1.05_0	AUGUSTUS	intron	8987478	8987538	.	-	.	transcript_id "file_1_file_1_jg9681.t2"; gene_id "file_1_file_1_jg9681";
derer1.05_0	AUGUSTUS	CDS	8987539	8987572	1	-	2	transcript_id "file_1_file_1_jg9681.t2"; gene_id "file_1_file_1_jg9681";
derer1.05_0	AUGUSTUS	exon	8987539	8987572	.	-	.	transcript_id "file_1_file_1_jg9681.t2"; gene_id "file_1_file_1_jg9681";
derer1.05_0	AUGUSTUS	intron	8987573	8987618	.	-	.	transcript_id "file_1_file_1_jg9681.t2"; gene_id "file_1_file_1_jg9681";
derer1.05_0	AUGUSTUS	CDS	8987619	8987652	1	-	0	transcript_id "file_1_file_1_jg9681.t2"; gene_id "file_1_file_1_jg9681";
derer1.05_0	AUGUSTUS	exon	8987619	8987652	.	-	.	transcript_id "file_1_file_1_jg9681.t2"; gene_id "file_1_file_1_jg9681";
derer1.05_0	AUGUSTUS	intron	8987653	8987784	.	-	.	transcript_id "file_1_file_1_jg9681.t2"; gene_id "file_1_file_1_jg9681";
derer1.05_0	AUGUSTUS	CDS	8987785	8987812	1	-	1	transcript_id "file_1_file_1_jg9681.t2"; gene_id "file_1_file_1_jg9681";
derer1.05_0	AUGUSTUS	exon	8987785	8987812	.	-	.	transcript_id "file_1_file_1_jg9681.t2"; gene_id "file_1_file_1_jg9681";
derer1.05_0	AUGUSTUS	intron	8987813	8987898	.	-	.	transcript_id "file_1_file_1_jg9681.t2"; gene_id "file_1_file_1_jg9681";
derer1.05_0	AUGUSTUS	CDS	8987899	8987973	1	-	1	transcript_id "file_1_file_1_jg9681.t2"; gene_id "file_1_file_1_jg9681";
derer1.05_0	AUGUSTUS	exon	8987899	8987973	.	-	.	transcript_id "file_1_file_1_jg9681.t2"; gene_id "file_1_file_1_jg9681";
derer1.05_0	AUGUSTUS	intron	8987974	8988037	.	-	.	transcript_id "file_1_file_1_jg9681.t2"; gene_id "file_1_file_1_jg9681";
derer1.05_0	AUGUSTUS	CDS	8988038	8988810	1	-	0	transcript_id "file_1_file_1_jg9681.t2"; gene_id "file_1_file_1_jg9681";
derer1.05_0	AUGUSTUS	exon	8988038	8988810	.	-	.	transcript_id "file_1_file_1_jg9681.t2"; gene_id "file_1_file_1_jg9681";
derer1.05_0	AUGUSTUS	intron	8988811	8988867	.	-	.	transcript_id "file_1_file_1_jg9681.t2"; gene_id "file_1_file_1_jg9681";
derer1.05_0	AUGUSTUS	CDS	8988868	8988935	1	-	2	transcript_id "file_1_file_1_jg9681.t2"; gene_id "file_1_file_1_jg9681";
derer1.05_0	AUGUSTUS	exon	8988868	8988935	.	-	.	transcript_id "file_1_file_1_jg9681.t2"; gene_id "file_1_file_1_jg9681";
derer1.05_0	AUGUSTUS	intron	8988936	8989616	.	-	.	transcript_id "file_1_file_1_jg9681.t2"; gene_id "file_1_file_1_jg9681";
derer1.05_0	AUGUSTUS	CDS	8989617	8989733	1	-	2	transcript_id "file_1_file_1_jg9681.t2"; gene_id "file_1_file_1_jg9681";
derer1.05_0	AUGUSTUS	exon	8989617	8989733	.	-	.	transcript_id "file_1_file_1_jg9681.t2"; gene_id "file_1_file_1_jg9681";
derer1.05_0	AUGUSTUS	intron	8989734	8989838	.	-	.	transcript_id "file_1_file_1_jg9681.t2"; gene_id "file_1_file_1_jg9681";
derer1.05_0	AUGUSTUS	CDS	8989839	8989948	1	-	1	transcript_id "file_1_file_1_jg9681.t2"; gene_id "file_1_file_1_jg9681";
derer1.05_0	AUGUSTUS	exon	8989839	8989948	.	-	.	transcript_id "file_1_file_1_jg9681.t2"; gene_id "file_1_file_1_jg9681";
derer1.05_0	AUGUSTUS	intron	8989949	8990005	.	-	.	transcript_id "file_1_file_1_jg9681.t2"; gene_id "file_1_file_1_jg9681";
derer1.05_0	AUGUSTUS	CDS	8990006	8990119	1	-	1	transcript_id "file_1_file_1_jg9681.t2"; gene_id "file_1_file_1_jg9681";
derer1.05_0	AUGUSTUS	exon	8990006	8990119	.	-	.	transcript_id "file_1_file_1_jg9681.t2"; gene_id "file_1_file_1_jg9681";
derer1.05_0	AUGUSTUS	intron	8990120	8990190	.	-	.	transcript_id "file_1_file_1_jg9681.t2"; gene_id "file_1_file_1_jg9681";
derer1.05_0	AUGUSTUS	CDS	8990191	8990789	1	-	0	transcript_id "file_1_file_1_jg9681.t2"; gene_id "file_1_file_1_jg9681";
derer1.05_0	AUGUSTUS	exon	8990191	8990789	.	-	.	transcript_id "file_1_file_1_jg9681.t2"; gene_id "file_1_file_1_jg9681";
derer1.05_0	AUGUSTUS	intron	8990790	8990850	.	-	.	transcript_id "file_1_file_1_jg9681.t2"; gene_id "file_1_file_1_jg9681";
derer1.05_0	AUGUSTUS	CDS	8990851	8991846	1	-	0	transcript_id "file_1_file_1_jg9681.t2"; gene_id "file_1_file_1_jg9681";
derer1.05_0	AUGUSTUS	exon	8990851	8991846	.	-	.	transcript_id "file_1_file_1_jg9681.t2"; gene_id "file_1_file_1_jg9681";
derer1.05_0	AUGUSTUS	intron	8991847	8991914	.	-	.	transcript_id "file_1_file_1_jg9681.t2"; gene_id "file_1_file_1_jg9681";
derer1.05_0	AUGUSTUS	CDS	8991915	8993258	0.96	-	0	transcript_id "file_1_file_1_jg9681.t2"; gene_id "file_1_file_1_jg9681";
derer1.05_0	AUGUSTUS	exon	8991915	8993258	.	-	.	transcript_id "file_1_file_1_jg9681.t2"; gene_id "file_1_file_1_jg9681";
derer1.05_0	AUGUSTUS	intron	8993259	8993315	.	-	.	transcript_id "file_1_file_1_jg9681.t2"; gene_id "file_1_file_1_jg9681";
derer1.05_0	AUGUSTUS	CDS	8993316	8993371	1	-	2	transcript_id "file_1_file_1_jg9681.t2"; gene_id "file_1_file_1_jg9681";
derer1.05_0	AUGUSTUS	exon	8993316	8993371	.	-	.	transcript_id "file_1_file_1_jg9681.t2"; gene_id "file_1_file_1_jg9681";
derer1.05_0	AUGUSTUS	intron	8993372	8993575	.	-	.	transcript_id "file_1_file_1_jg9681.t2"; gene_id "file_1_file_1_jg9681";
derer1.05_0	AUGUSTUS	CDS	8993576	8993720	1	-	0	transcript_id "file_1_file_1_jg9681.t2"; gene_id "file_1_file_1_jg9681";
derer1.05_0	AUGUSTUS	exon	8993576	8993720	.	-	.	transcript_id "file_1_file_1_jg9681.t2"; gene_id "file_1_file_1_jg9681";
derer1.05_0	AUGUSTUS	intron	8993721	8993803	.	-	.	transcript_id "file_1_file_1_jg9681.t2"; gene_id "file_1_file_1_jg9681";
derer1.05_0	AUGUSTUS	CDS	8993804	8993875	1	-	0	transcript_id "file_1_file_1_jg9681.t2"; gene_id "file_1_file_1_jg9681";
derer1.05_0	AUGUSTUS	exon	8993804	8993875	.	-	.	transcript_id "file_1_file_1_jg9681.t2"; gene_id "file_1_file_1_jg9681";
derer1.05_0	AUGUSTUS	intron	8993876	8994984	.	-	.	transcript_id "file_1_file_1_jg9681.t2"; gene_id "file_1_file_1_jg9681";
derer1.05_0	AUGUSTUS	CDS	8994985	8995120	1	-	1	transcript_id "file_1_file_1_jg9681.t2"; gene_id "file_1_file_1_jg9681";
derer1.05_0	AUGUSTUS	exon	8994985	8995120	.	-	.	transcript_id "file_1_file_1_jg9681.t2"; gene_id "file_1_file_1_jg9681";
derer1.05_0	AUGUSTUS	intron	8995121	8995183	.	-	.	transcript_id "file_1_file_1_jg9681.t2"; gene_id "file_1_file_1_jg9681";
derer1.05_0	AUGUSTUS	CDS	8995184	8995251	1	-	0	transcript_id "file_1_file_1_jg9681.t2"; gene_id "file_1_file_1_jg9681";
derer1.05_0	AUGUSTUS	exon	8995184	8995251	.	-	.	transcript_id "file_1_file_1_jg9681.t2"; gene_id "file_1_file_1_jg9681";
derer1.05_0	AUGUSTUS	intron	8995252	8997972	.	-	.	transcript_id "file_1_file_1_jg9681.t2"; gene_id "file_1_file_1_jg9681";
derer1.05_0	AUGUSTUS	CDS	8997973	8998064	1	-	2	transcript_id "file_1_file_1_jg9681.t2"; gene_id "file_1_file_1_jg9681";
derer1.05_0	AUGUSTUS	exon	8997973	8998064	.	-	.	transcript_id "file_1_file_1_jg9681.t2"; gene_id "file_1_file_1_jg9681";
derer1.05_0	AUGUSTUS	intron	8998065	9000257	.	-	.	transcript_id "file_1_file_1_jg9681.t2"; gene_id "file_1_file_1_jg9681";
derer1.05_0	AUGUSTUS	transcript	8987402	9000282	.	-	.	transcript_id "file_1_file_1_jg9681.t2"; gene_id "file_1_file_1_jg9681"
derer1.05_0	AUGUSTUS	CDS	9000258	9000282	1	-	0	transcript_id "file_1_file_1_jg9681.t2"; gene_id "file_1_file_1_jg9681";
derer1.05_0	AUGUSTUS	exon	9000258	9000282	.	-	.	transcript_id "file_1_file_1_jg9681.t2"; gene_id "file_1_file_1_jg9681";
derer1.05_0	AUGUSTUS	start_codon	9000280	9000282	.	-	0	transcript_id "file_1_file_1_jg9681.t2"; gene_id "file_1_file_1_jg9681";
derer1.05_1	AUGUSTUS	start_codon	19713340	19713342	.	+	0	transcript_id "file_1_file_1_jg14527.t1"; gene_id "file_1_file_1_jg14527";
derer1.05_1	AUGUSTUS	CDS	19713340	19713422	1	+	0	transcript_id "file_1_file_1_jg14527.t1"; gene_id "file_1_file_1_jg14527";
derer1.05_1	AUGUSTUS	exon	19713340	19713422	.	+	.	transcript_id "file_1_file_1_jg14527.t1"; gene_id "file_1_file_1_jg14527";
derer1.05_1	AUGUSTUS	intron	19713423	19713489	.	+	.	transcript_id "file_1_file_1_jg14527.t1"; gene_id "file_1_file_1_jg14527";
derer1.05_1	AUGUSTUS	CDS	19713490	19713699	1	+	1	transcript_id "file_1_file_1_jg14527.t1"; gene_id "file_1_file_1_jg14527";
derer1.05_1	AUGUSTUS	exon	19713490	19713699	.	+	.	transcript_id "file_1_file_1_jg14527.t1"; gene_id "file_1_file_1_jg14527";
derer1.05_1	AUGUSTUS	intron	19713700	19713757	.	+	.	transcript_id "file_1_file_1_jg14527.t1"; gene_id "file_1_file_1_jg14527";
derer1.05_1	AUGUSTUS	CDS	19713758	19715666	0.79	+	1	transcript_id "file_1_file_1_jg14527.t1"; gene_id "file_1_file_1_jg14527";
derer1.05_1	AUGUSTUS	exon	19713758	19715666	.	+	.	transcript_id "file_1_file_1_jg14527.t1"; gene_id "file_1_file_1_jg14527";
derer1.05_1	AUGUSTUS	intron	19715667	19715718	.	+	.	transcript_id "file_1_file_1_jg14527.t1"; gene_id "file_1_file_1_jg14527";
derer1.05_1	AUGUSTUS	transcript	19713340	19715832	.	+	.	transcript_id "file_1_file_1_jg14527.t1"; gene_id "file_1_file_1_jg14527"
derer1.05_1	AUGUSTUS	gene	19713340	19715832	.	+	.	jg14527
derer1.05_1	AUGUSTUS	CDS	19715719	19715832	0.95	+	0	transcript_id "file_1_file_1_jg14527.t1"; gene_id "file_1_file_1_jg14527";
derer1.05_1	AUGUSTUS	exon	19715719	19715832	.	+	.	transcript_id "file_1_file_1_jg14527.t1"; gene_id "file_1_file_1_jg14527";
derer1.05_1	AUGUSTUS	stop_codon	19715830	19715832	.	+	0	transcript_id "file_1_file_1_jg14527.t1"; gene_id "file_1_file_1_jg14527";
derer1.05_2	AUGUSTUS	stop_codon	15097613	15097615	.	-	0	transcript_id "file_1_file_1_jg1752.t1"; gene_id "file_1_file_1_jg1752";
derer1.05_2	AUGUSTUS	CDS	15097613	15099403	1	-	0	transcript_id "file_1_file_1_jg1752.t1"; gene_id "file_1_file_1_jg1752";
derer1.05_2	AUGUSTUS	exon	15097613	15099403	.	-	.	transcript_id "file_1_file_1_jg1752.t1"; gene_id "file_1_file_1_jg1752";
derer1.05_2	AUGUSTUS	transcript	15097613	15099403	.	-	.	transcript_id "file_1_file_1_jg1752.t1"; gene_id "file_1_file_1_jg1752"
derer1.05_2	AUGUSTUS	gene	15097613	15099403	.	-	.	jg1752
derer1.05_2	AUGUSTUS	start_codon	15099401	15099403	.	-	0	transcript_id "file_1_file_1_jg1752.t1"; gene_id "file_1_file_1_jg1752";
derer1.05_1	AUGUSTUS	stop_codon	17117630	17117632	.	-	0	transcript_id "file_1_file_1_jg14155.t1"; gene_id "file_1_file_1_jg14155";
derer1.05_1	AUGUSTUS	CDS	17117630	17118713	1	-	1	transcript_id "file_1_file_1_jg14155.t1"; gene_id "file_1_file_1_jg14155";
derer1.05_1	AUGUSTUS	exon	17117630	17118713	.	-	.	transcript_id "file_1_file_1_jg14155.t1"; gene_id "file_1_file_1_jg14155";
derer1.05_1	AUGUSTUS	intron	17118714	17118777	.	-	.	transcript_id "file_1_file_1_jg14155.t1"; gene_id "file_1_file_1_jg14155";
derer1.05_1	AUGUSTUS	CDS	17118778	17118907	1	-	2	transcript_id "file_1_file_1_jg14155.t1"; gene_id "file_1_file_1_jg14155";
derer1.05_1	AUGUSTUS	exon	17118778	17118907	.	-	.	transcript_id "file_1_file_1_jg14155.t1"; gene_id "file_1_file_1_jg14155";
derer1.05_1	AUGUSTUS	intron	17118908	17118969	.	-	.	transcript_id "file_1_file_1_jg14155.t1"; gene_id "file_1_file_1_jg14155";
derer1.05_1	AUGUSTUS	CDS	17118970	17119707	1	-	2	transcript_id "file_1_file_1_jg14155.t1"; gene_id "file_1_file_1_jg14155";
derer1.05_1	AUGUSTUS	exon	17118970	17119707	.	-	.	transcript_id "file_1_file_1_jg14155.t1"; gene_id "file_1_file_1_jg14155";
derer1.05_1	AUGUSTUS	intron	17119708	17119767	.	-	.	transcript_id "file_1_file_1_jg14155.t1"; gene_id "file_1_file_1_jg14155";
derer1.05_1	AUGUSTUS	CDS	17119768	17119871	1	-	1	transcript_id "file_1_file_1_jg14155.t1"; gene_id "file_1_file_1_jg14155";
derer1.05_1	AUGUSTUS	exon	17119768	17119871	.	-	.	transcript_id "file_1_file_1_jg14155.t1"; gene_id "file_1_file_1_jg14155";
derer1.05_1	AUGUSTUS	intron	17119872	17119941	.	-	.	transcript_id "file_1_file_1_jg14155.t1"; gene_id "file_1_file_1_jg14155";
derer1.05_1	AUGUSTUS	CDS	17119942	17122705	1	-	2	transcript_id "file_1_file_1_jg14155.t1"; gene_id "file_1_file_1_jg14155";
derer1.05_1	AUGUSTUS	exon	17119942	17122705	.	-	.	transcript_id "file_1_file_1_jg14155.t1"; gene_id "file_1_file_1_jg14155";
derer1.05_1	AUGUSTUS	intron	17122706	17123128	.	-	.	transcript_id "file_1_file_1_jg14155.t1"; gene_id "file_1_file_1_jg14155";
derer1.05_1	AUGUSTUS	CDS	17123129	17123362	1	-	2	transcript_id "file_1_file_1_jg14155.t1"; gene_id "file_1_file_1_jg14155";
derer1.05_1	AUGUSTUS	exon	17123129	17123362	.	-	.	transcript_id "file_1_file_1_jg14155.t1"; gene_id "file_1_file_1_jg14155";
derer1.05_1	AUGUSTUS	intron	17123363	17124080	.	-	.	transcript_id "file_1_file_1_jg14155.t1"; gene_id "file_1_file_1_jg14155";
derer1.05_1	AUGUSTUS	CDS	17124081	17124687	0.99	-	0	transcript_id "file_1_file_1_jg14155.t1"; gene_id "file_1_file_1_jg14155";
derer1.05_1	AUGUSTUS	exon	17124081	17124687	.	-	.	transcript_id "file_1_file_1_jg14155.t1"; gene_id "file_1_file_1_jg14155";
derer1.05_1	AUGUSTUS	intron	17124688	17124762	.	-	.	transcript_id "file_1_file_1_jg14155.t1"; gene_id "file_1_file_1_jg14155";
derer1.05_1	AUGUSTUS	CDS	17124763	17125359	1	-	0	transcript_id "file_1_file_1_jg14155.t1"; gene_id "file_1_file_1_jg14155";
derer1.05_1	AUGUSTUS	exon	17124763	17125359	.	-	.	transcript_id "file_1_file_1_jg14155.t1"; gene_id "file_1_file_1_jg14155";
derer1.05_1	AUGUSTUS	intron	17125360	17125419	.	-	.	transcript_id "file_1_file_1_jg14155.t1"; gene_id "file_1_file_1_jg14155";
derer1.05_1	AUGUSTUS	CDS	17125420	17125490	1	-	2	transcript_id "file_1_file_1_jg14155.t1"; gene_id "file_1_file_1_jg14155";
derer1.05_1	AUGUSTUS	exon	17125420	17125490	.	-	.	transcript_id "file_1_file_1_jg14155.t1"; gene_id "file_1_file_1_jg14155";
derer1.05_1	AUGUSTUS	intron	17125491	17126635	.	-	.	transcript_id "file_1_file_1_jg14155.t1"; gene_id "file_1_file_1_jg14155";
derer1.05_1	AUGUSTUS	transcript	17117630	17126744	.	-	.	transcript_id "file_1_file_1_jg14155.t1"; gene_id "file_1_file_1_jg14155"
derer1.05_1	AUGUSTUS	CDS	17126636	17126744	1	-	0	transcript_id "file_1_file_1_jg14155.t1"; gene_id "file_1_file_1_jg14155";
derer1.05_1	AUGUSTUS	exon	17126636	17126744	.	-	.	transcript_id "file_1_file_1_jg14155.t1"; gene_id "file_1_file_1_jg14155";
derer1.05_1	AUGUSTUS	start_codon	17126742	17126744	.	-	0	transcript_id "file_1_file_1_jg14155.t1"; gene_id "file_1_file_1_jg14155";
derer1.05_3	AUGUSTUS	stop_codon	17607472	17607474	.	-	0	transcript_id "file_1_file_1_jg8520.t1"; gene_id "file_1_file_1_jg8520";
derer1.05_3	AUGUSTUS	CDS	17607472	17608403	0.99	-	2	transcript_id "file_1_file_1_jg8520.t1"; gene_id "file_1_file_1_jg8520";
derer1.05_3	AUGUSTUS	exon	17607472	17608403	.	-	.	transcript_id "file_1_file_1_jg8520.t1"; gene_id "file_1_file_1_jg8520";
derer1.05_3	AUGUSTUS	intron	17608404	17608774	.	-	.	transcript_id "file_1_file_1_jg8520.t1"; gene_id "file_1_file_1_jg8520";
derer1.05_3	AUGUSTUS	transcript	17607472	17608877	.	-	.	transcript_id "file_1_file_1_jg8520.t1"; gene_id "file_1_file_1_jg8520"
derer1.05_3	AUGUSTUS	gene	17607472	17608877	.	-	.	jg8520
derer1.05_3	AUGUSTUS	CDS	17608775	17608877	0.84	-	0	transcript_id "file_1_file_1_jg8520.t1"; gene_id "file_1_file_1_jg8520";
derer1.05_3	AUGUSTUS	exon	17608775	17608877	.	-	.	transcript_id "file_1_file_1_jg8520.t1"; gene_id "file_1_file_1_jg8520";
derer1.05_3	AUGUSTUS	start_codon	17608875	17608877	.	-	0	transcript_id "file_1_file_1_jg8520.t1"; gene_id "file_1_file_1_jg8520";
derer1.05_5	AUGUSTUS	stop_codon	2409945	2409947	.	-	0	transcript_id "file_1_file_1_jg5458.t1"; gene_id "file_1_file_1_jg5458";
derer1.05_5	AUGUSTUS	CDS	2409945	2409956	0.52	-	0	transcript_id "file_1_file_1_jg5458.t1"; gene_id "file_1_file_1_jg5458";
derer1.05_5	AUGUSTUS	exon	2409945	2409956	.	-	.	transcript_id "file_1_file_1_jg5458.t1"; gene_id "file_1_file_1_jg5458";
derer1.05_5	AUGUSTUS	intron	2409957	2410116	.	-	.	transcript_id "file_1_file_1_jg5458.t1"; gene_id "file_1_file_1_jg5458";
derer1.05_5	AUGUSTUS	transcript	2409945	2410752	.	-	.	transcript_id "file_1_file_1_jg5458.t1"; gene_id "file_1_file_1_jg5458"
derer1.05_5	AUGUSTUS	gene	2409945	2410752	.	-	.	jg5458
derer1.05_5	AUGUSTUS	CDS	2410117	2410752	0.85	-	0	transcript_id "file_1_file_1_jg5458.t1"; gene_id "file_1_file_1_jg5458";
derer1.05_5	AUGUSTUS	exon	2410117	2410752	.	-	.	transcript_id "file_1_file_1_jg5458.t1"; gene_id "file_1_file_1_jg5458";
derer1.05_5	AUGUSTUS	start_codon	2410750	2410752	.	-	0	transcript_id "file_1_file_1_jg5458.t1"; gene_id "file_1_file_1_jg5458";
derer1.05_0	AUGUSTUS	start_codon	9111204	9111206	.	+	0	transcript_id "file_1_file_1_jg9701.t1"; gene_id "file_1_file_1_jg9701";
derer1.05_0	AUGUSTUS	CDS	9111204	9112571	1	+	0	transcript_id "file_1_file_1_jg9701.t1"; gene_id "file_1_file_1_jg9701";
derer1.05_0	AUGUSTUS	exon	9111204	9112571	.	+	.	transcript_id "file_1_file_1_jg9701.t1"; gene_id "file_1_file_1_jg9701";
derer1.05_0	AUGUSTUS	transcript	9111204	9112571	.	+	.	transcript_id "file_1_file_1_jg9701.t1"; gene_id "file_1_file_1_jg9701"
derer1.05_0	AUGUSTUS	gene	9111204	9112571	.	+	.	jg9701
derer1.05_0	AUGUSTUS	stop_codon	9112569	9112571	.	+	0	transcript_id "file_1_file_1_jg9701.t1"; gene_id "file_1_file_1_jg9701";
derer1.05_0	AUGUSTUS	start_codon	18157727	18157729	.	+	0	transcript_id "file_1_file_1_jg10937.t1"; gene_id "file_1_file_1_jg10937";
derer1.05_0	AUGUSTUS	CDS	18157727	18157741	1	+	0	transcript_id "file_1_file_1_jg10937.t1"; gene_id "file_1_file_1_jg10937";
derer1.05_0	AUGUSTUS	exon	18157727	18157741	.	+	.	transcript_id "file_1_file_1_jg10937.t1"; gene_id "file_1_file_1_jg10937";
derer1.05_0	AUGUSTUS	intron	18157742	18157915	.	+	.	transcript_id "file_1_file_1_jg10937.t1"; gene_id "file_1_file_1_jg10937";
derer1.05_0	AUGUSTUS	transcript	18157727	18158398	.	+	.	transcript_id "file_1_file_1_jg10937.t1"; gene_id "file_1_file_1_jg10937"
derer1.05_0	AUGUSTUS	gene	18157727	18158398	.	+	.	jg10937
derer1.05_0	AUGUSTUS	CDS	18157916	18158398	1	+	0	transcript_id "file_1_file_1_jg10937.t1"; gene_id "file_1_file_1_jg10937";
derer1.05_0	AUGUSTUS	exon	18157916	18158398	.	+	.	transcript_id "file_1_file_1_jg10937.t1"; gene_id "file_1_file_1_jg10937";
derer1.05_0	AUGUSTUS	stop_codon	18158396	18158398	.	+	0	transcript_id "file_1_file_1_jg10937.t1"; gene_id "file_1_file_1_jg10937";
derer1.05_5	GeneMark.hmm	start_codon	9665395	9665397	.	+	0	gene_id "file_1_file_2_15120_g"; transcript_id "file_1_file_2_15120_t"; count "file_1_file_2_1_1";
derer1.05_5	GeneMark.hmm	CDS	9665395	9665496	.	+	0	gene_id "file_1_file_2_15120_g"; transcript_id "file_1_file_2_15120_t"; cds_type "file_1_file_2_Initial"; count "file_1_file_2_1_6"; anchored "file_1_file_2_0_1";
derer1.05_5	GeneMark.hmm	exon	9665395	9665496	0	+	.	gene_id "file_1_file_2_15120_g"; transcript_id "file_1_file_2_15120_t"; cds_type "file_1_file_2_Initial"; count "file_1_file_2_1_6"; anchored "file_1_file_2_0_1";
derer1.05_5	GeneMark.hmm	CDS	9665553	9665738	.	+	0	gene_id "file_1_file_2_15120_g"; transcript_id "file_1_file_2_15120_t"; cds_type "file_1_file_2_Internal"; count "file_1_file_2_2_6"; anchored "file_1_file_2_1_1";
derer1.05_5	GeneMark.hmm	exon	9665553	9665738	0	+	.	gene_id "file_1_file_2_15120_g"; transcript_id "file_1_file_2_15120_t"; cds_type "file_1_file_2_Internal"; count "file_1_file_2_2_6"; anchored "file_1_file_2_1_1";
derer1.05_5	GeneMark.hmm	CDS	9665796	9665999	.	+	0	gene_id "file_1_file_2_15120_g"; transcript_id "file_1_file_2_15120_t"; cds_type "file_1_file_2_Internal"; count "file_1_file_2_3_6"; anchored "file_1_file_2_1_1";
derer1.05_5	GeneMark.hmm	exon	9665796	9665999	0	+	.	gene_id "file_1_file_2_15120_g"; transcript_id "file_1_file_2_15120_t"; cds_type "file_1_file_2_Internal"; count "file_1_file_2_3_6"; anchored "file_1_file_2_1_1";
derer1.05_5	GeneMark.hmm	CDS	9666050	9666280	.	+	0	gene_id "file_1_file_2_15120_g"; transcript_id "file_1_file_2_15120_t"; cds_type "file_1_file_2_Internal"; count "file_1_file_2_4_6"; anchored "file_1_file_2_1_1";
derer1.05_5	GeneMark.hmm	exon	9666050	9666280	0	+	.	gene_id "file_1_file_2_15120_g"; transcript_id "file_1_file_2_15120_t"; cds_type "file_1_file_2_Internal"; count "file_1_file_2_4_6"; anchored "file_1_file_2_1_1";
derer1.05_5	GeneMark.hmm	CDS	9666344	9666390	.	+	0	gene_id "file_1_file_2_15120_g"; transcript_id "file_1_file_2_15120_t"; cds_type "file_1_file_2_Internal"; count "file_1_file_2_5_6"; anchored "file_1_file_2_1_1";
derer1.05_5	GeneMark.hmm	exon	9666344	9666390	0	+	.	gene_id "file_1_file_2_15120_g"; transcript_id "file_1_file_2_15120_t"; cds_type "file_1_file_2_Internal"; count "file_1_file_2_5_6"; anchored "file_1_file_2_1_1";
derer1.05_5	GeneMark.hmm	CDS	9666457	9666532	.	+	1	gene_id "file_1_file_2_15120_g"; transcript_id "file_1_file_2_15120_t"; cds_type "file_1_file_2_Terminal"; count "file_1_file_2_6_6"; anchored "file_1_file_2_1_0";
derer1.05_5	GeneMark.hmm	exon	9666457	9666532	0	+	.	gene_id "file_1_file_2_15120_g"; transcript_id "file_1_file_2_15120_t"; cds_type "file_1_file_2_Terminal"; count "file_1_file_2_6_6"; anchored "file_1_file_2_1_0";
derer1.05_5	GeneMark.hmm	stop_codon	9666530	9666532	.	+	0	gene_id "file_1_file_2_15120_g"; transcript_id "file_1_file_2_15120_t"; count "file_1_file_2_1_1";
derer1.05_3	AUGUSTUS	start_codon	6120546	6120548	.	+	0	transcript_id "file_1_file_1_jg7169.t4"; gene_id "file_1_file_1_jg7169";
derer1.05_3	AUGUSTUS	CDS	6120546	6121122	1	+	0	transcript_id "file_1_file_1_jg7169.t4"; gene_id "file_1_file_1_jg7169";
derer1.05_3	AUGUSTUS	exon	6120546	6121122	.	+	.	transcript_id "file_1_file_1_jg7169.t4"; gene_id "file_1_file_1_jg7169";
derer1.05_3	AUGUSTUS	intron	6121123	6121395	.	+	.	transcript_id "file_1_file_1_jg7169.t4"; gene_id "file_1_file_1_jg7169";
derer1.05_3	AUGUSTUS	CDS	6121396	6122063	1	+	2	transcript_id "file_1_file_1_jg7169.t4"; gene_id "file_1_file_1_jg7169";
derer1.05_3	AUGUSTUS	exon	6121396	6122063	.	+	.	transcript_id "file_1_file_1_jg7169.t4"; gene_id "file_1_file_1_jg7169";
derer1.05_3	AUGUSTUS	intron	6122064	6122292	.	+	.	transcript_id "file_1_file_1_jg7169.t4"; gene_id "file_1_file_1_jg7169";
derer1.05_3	AUGUSTUS	CDS	6122293	6122616	1	+	0	transcript_id "file_1_file_1_jg7169.t4"; gene_id "file_1_file_1_jg7169";
derer1.05_3	AUGUSTUS	exon	6122293	6122616	.	+	.	transcript_id "file_1_file_1_jg7169.t4"; gene_id "file_1_file_1_jg7169";
derer1.05_3	AUGUSTUS	intron	6122617	6124128	.	+	.	transcript_id "file_1_file_1_jg7169.t4"; gene_id "file_1_file_1_jg7169";
derer1.05_3	AUGUSTUS	CDS	6124129	6124222	0.5	+	0	transcript_id "file_1_file_1_jg7169.t4"; gene_id "file_1_file_1_jg7169";
derer1.05_3	AUGUSTUS	exon	6124129	6124222	.	+	.	transcript_id "file_1_file_1_jg7169.t4"; gene_id "file_1_file_1_jg7169";
derer1.05_3	AUGUSTUS	intron	6124223	6124810	.	+	.	transcript_id "file_1_file_1_jg7169.t4"; gene_id "file_1_file_1_jg7169";
derer1.05_3	AUGUSTUS	CDS	6124811	6125140	0.58	+	2	transcript_id "file_1_file_1_jg7169.t4"; gene_id "file_1_file_1_jg7169";
derer1.05_3	AUGUSTUS	exon	6124811	6125140	.	+	.	transcript_id "file_1_file_1_jg7169.t4"; gene_id "file_1_file_1_jg7169";
derer1.05_3	AUGUSTUS	intron	6125141	6125208	.	+	.	transcript_id "file_1_file_1_jg7169.t4"; gene_id "file_1_file_1_jg7169";
derer1.05_3	AUGUSTUS	CDS	6125209	6125460	1	+	2	transcript_id "file_1_file_1_jg7169.t4"; gene_id "file_1_file_1_jg7169";
derer1.05_3	AUGUSTUS	exon	6125209	6125460	.	+	.	transcript_id "file_1_file_1_jg7169.t4"; gene_id "file_1_file_1_jg7169";
derer1.05_3	AUGUSTUS	intron	6125461	6125715	.	+	.	transcript_id "file_1_file_1_jg7169.t4"; gene_id "file_1_file_1_jg7169";
derer1.05_3	AUGUSTUS	CDS	6125716	6125880	1	+	2	transcript_id "file_1_file_1_jg7169.t4"; gene_id "file_1_file_1_jg7169";
derer1.05_3	AUGUSTUS	exon	6125716	6125880	.	+	.	transcript_id "file_1_file_1_jg7169.t4"; gene_id "file_1_file_1_jg7169";
derer1.05_3	AUGUSTUS	intron	6125881	6126431	.	+	.	transcript_id "file_1_file_1_jg7169.t4"; gene_id "file_1_file_1_jg7169";
derer1.05_3	AUGUSTUS	CDS	6126432	6126491	1	+	2	transcript_id "file_1_file_1_jg7169.t4"; gene_id "file_1_file_1_jg7169";
derer1.05_3	AUGUSTUS	exon	6126432	6126491	.	+	.	transcript_id "file_1_file_1_jg7169.t4"; gene_id "file_1_file_1_jg7169";
derer1.05_3	AUGUSTUS	intron	6126492	6127498	.	+	.	transcript_id "file_1_file_1_jg7169.t4"; gene_id "file_1_file_1_jg7169";
derer1.05_3	AUGUSTUS	CDS	6127499	6127755	1	+	2	transcript_id "file_1_file_1_jg7169.t4"; gene_id "file_1_file_1_jg7169";
derer1.05_3	AUGUSTUS	exon	6127499	6127755	.	+	.	transcript_id "file_1_file_1_jg7169.t4"; gene_id "file_1_file_1_jg7169";
derer1.05_3	AUGUSTUS	intron	6127756	6127828	.	+	.	transcript_id "file_1_file_1_jg7169.t4"; gene_id "file_1_file_1_jg7169";
derer1.05_3	AUGUSTUS	CDS	6127829	6128096	1	+	0	transcript_id "file_1_file_1_jg7169.t4"; gene_id "file_1_file_1_jg7169";
derer1.05_3	AUGUSTUS	exon	6127829	6128096	.	+	.	transcript_id "file_1_file_1_jg7169.t4"; gene_id "file_1_file_1_jg7169";
derer1.05_3	AUGUSTUS	intron	6128097	6128152	.	+	.	transcript_id "file_1_file_1_jg7169.t4"; gene_id "file_1_file_1_jg7169";
derer1.05_3	AUGUSTUS	CDS	6128153	6128750	1	+	2	transcript_id "file_1_file_1_jg7169.t4"; gene_id "file_1_file_1_jg7169";
derer1.05_3	AUGUSTUS	exon	6128153	6128750	.	+	.	transcript_id "file_1_file_1_jg7169.t4"; gene_id "file_1_file_1_jg7169";
derer1.05_3	AUGUSTUS	intron	6128751	6128810	.	+	.	transcript_id "file_1_file_1_jg7169.t4"; gene_id "file_1_file_1_jg7169";
derer1.05_3	AUGUSTUS	transcript	6120546	6128916	.	+	.	transcript_id "file_1_file_1_jg7169.t4"; gene_id "file_1_file_1_jg7169"
derer1.05_3	AUGUSTUS	CDS	6128811	6128916	1	+	1	transcript_id "file_1_file_1_jg7169.t4"; gene_id "file_1_file_1_jg7169";
derer1.05_3	AUGUSTUS	exon	6128811	6128916	.	+	.	transcript_id "file_1_file_1_jg7169.t4"; gene_id "file_1_file_1_jg7169";
derer1.05_3	AUGUSTUS	stop_codon	6128914	6128916	.	+	0	transcript_id "file_1_file_1_jg7169.t4"; gene_id "file_1_file_1_jg7169";
derer1.05_5	AUGUSTUS	start_codon	9481144	9481146	.	+	0	transcript_id "file_1_file_1_jg6370.t1"; gene_id "file_1_file_1_jg6370";
derer1.05_5	AUGUSTUS	CDS	9481144	9481161	1	+	0	transcript_id "file_1_file_1_jg6370.t1"; gene_id "file_1_file_1_jg6370";
derer1.05_5	AUGUSTUS	exon	9481144	9481161	.	+	.	transcript_id "file_1_file_1_jg6370.t1"; gene_id "file_1_file_1_jg6370";
derer1.05_5	AUGUSTUS	intron	9481162	9481221	.	+	.	transcript_id "file_1_file_1_jg6370.t1"; gene_id "file_1_file_1_jg6370";
derer1.05_5	AUGUSTUS	CDS	9481222	9481298	1	+	0	transcript_id "file_1_file_1_jg6370.t1"; gene_id "file_1_file_1_jg6370";
derer1.05_5	AUGUSTUS	exon	9481222	9481298	.	+	.	transcript_id "file_1_file_1_jg6370.t1"; gene_id "file_1_file_1_jg6370";
derer1.05_5	AUGUSTUS	intron	9481299	9481356	.	+	.	transcript_id "file_1_file_1_jg6370.t1"; gene_id "file_1_file_1_jg6370";
derer1.05_5	AUGUSTUS	transcript	9481144	9481624	.	+	.	transcript_id "file_1_file_1_jg6370.t1"; gene_id "file_1_file_1_jg6370"
derer1.05_5	AUGUSTUS	gene	9481144	9481624	.	+	.	jg6370
derer1.05_5	AUGUSTUS	CDS	9481357	9481624	1	+	1	transcript_id "file_1_file_1_jg6370.t1"; gene_id "file_1_file_1_jg6370";
derer1.05_5	AUGUSTUS	exon	9481357	9481624	.	+	.	transcript_id "file_1_file_1_jg6370.t1"; gene_id "file_1_file_1_jg6370";
derer1.05_5	AUGUSTUS	stop_codon	9481622	9481624	.	+	0	transcript_id "file_1_file_1_jg6370.t1"; gene_id "file_1_file_1_jg6370";
derer1.05_0	AUGUSTUS	stop_codon	18055232	18055234	.	-	0	transcript_id "file_1_file_1_jg10925.t1"; gene_id "file_1_file_1_jg10925";
derer1.05_0	AUGUSTUS	CDS	18055232	18056107	1	-	0	transcript_id "file_1_file_1_jg10925.t1"; gene_id "file_1_file_1_jg10925";
derer1.05_0	AUGUSTUS	exon	18055232	18056107	.	-	.	transcript_id "file_1_file_1_jg10925.t1"; gene_id "file_1_file_1_jg10925";
derer1.05_0	AUGUSTUS	intron	18056108	18056386	.	-	.	transcript_id "file_1_file_1_jg10925.t1"; gene_id "file_1_file_1_jg10925";
derer1.05_0	AUGUSTUS	transcript	18055232	18056854	.	-	.	transcript_id "file_1_file_1_jg10925.t1"; gene_id "file_1_file_1_jg10925"
derer1.05_0	AUGUSTUS	gene	18055232	18056854	.	-	.	jg10925
derer1.05_0	AUGUSTUS	CDS	18056387	18056854	1	-	0	transcript_id "file_1_file_1_jg10925.t1"; gene_id "file_1_file_1_jg10925";
derer1.05_0	AUGUSTUS	exon	18056387	18056854	.	-	.	transcript_id "file_1_file_1_jg10925.t1"; gene_id "file_1_file_1_jg10925";
derer1.05_0	AUGUSTUS	start_codon	18056852	18056854	.	-	0	transcript_id "file_1_file_1_jg10925.t1"; gene_id "file_1_file_1_jg10925";
derer1.05_4	AUGUSTUS	start_codon	8194304	8194306	.	+	0	transcript_id "file_1_file_1_jg3884.t1"; gene_id "file_1_file_1_jg3884";
derer1.05_4	AUGUSTUS	CDS	8194304	8194327	1	+	0	transcript_id "file_1_file_1_jg3884.t1"; gene_id "file_1_file_1_jg3884";
derer1.05_4	AUGUSTUS	exon	8194304	8194327	.	+	.	transcript_id "file_1_file_1_jg3884.t1"; gene_id "file_1_file_1_jg3884";
derer1.05_4	AUGUSTUS	intron	8194328	8194389	.	+	.	transcript_id "file_1_file_1_jg3884.t1"; gene_id "file_1_file_1_jg3884";
derer1.05_4	AUGUSTUS	transcript	8194304	8194845	.	+	.	transcript_id "file_1_file_1_jg3884.t1"; gene_id "file_1_file_1_jg3884"
derer1.05_4	AUGUSTUS	gene	8194304	8194845	.	+	.	jg3884
derer1.05_4	AUGUSTUS	CDS	8194390	8194845	1	+	0	transcript_id "file_1_file_1_jg3884.t1"; gene_id "file_1_file_1_jg3884";
derer1.05_4	AUGUSTUS	exon	8194390	8194845	.	+	.	transcript_id "file_1_file_1_jg3884.t1"; gene_id "file_1_file_1_jg3884";
derer1.05_4	AUGUSTUS	stop_codon	8194843	8194845	.	+	0	transcript_id "file_1_file_1_jg3884.t1"; gene_id "file_1_file_1_jg3884";
derer1.05_0	AUGUSTUS	start_codon	18481970	18481972	.	+	0	transcript_id "file_1_file_1_jg10983.t1"; gene_id "file_1_file_1_jg10983";
derer1.05_0	AUGUSTUS	CDS	18481970	18482299	1	+	0	transcript_id "file_1_file_1_jg10983.t1"; gene_id "file_1_file_1_jg10983";
derer1.05_0	AUGUSTUS	exon	18481970	18482299	.	+	.	transcript_id "file_1_file_1_jg10983.t1"; gene_id "file_1_file_1_jg10983";
derer1.05_0	AUGUSTUS	transcript	18481970	18482299	.	+	.	transcript_id "file_1_file_1_jg10983.t1"; gene_id "file_1_file_1_jg10983"
derer1.05_0	AUGUSTUS	gene	18481970	18482299	.	+	.	jg10983
derer1.05_0	AUGUSTUS	stop_codon	18482297	18482299	.	+	0	transcript_id "file_1_file_1_jg10983.t1"; gene_id "file_1_file_1_jg10983";
derer1.05_3	AUGUSTUS	stop_codon	7521336	7521338	.	-	0	transcript_id "file_1_file_1_jg7348.t1"; gene_id "file_1_file_1_jg7348";
derer1.05_3	AUGUSTUS	CDS	7521336	7521539	1	-	0	transcript_id "file_1_file_1_jg7348.t1"; gene_id "file_1_file_1_jg7348";
derer1.05_3	AUGUSTUS	exon	7521336	7521539	.	-	.	transcript_id "file_1_file_1_jg7348.t1"; gene_id "file_1_file_1_jg7348";
derer1.05_3	AUGUSTUS	intron	7521540	7521600	.	-	.	transcript_id "file_1_file_1_jg7348.t1"; gene_id "file_1_file_1_jg7348";
derer1.05_3	AUGUSTUS	CDS	7521601	7521854	1	-	2	transcript_id "file_1_file_1_jg7348.t1"; gene_id "file_1_file_1_jg7348";
derer1.05_3	AUGUSTUS	exon	7521601	7521854	.	-	.	transcript_id "file_1_file_1_jg7348.t1"; gene_id "file_1_file_1_jg7348";
derer1.05_3	AUGUSTUS	intron	7521855	7521924	.	-	.	transcript_id "file_1_file_1_jg7348.t1"; gene_id "file_1_file_1_jg7348";
derer1.05_3	AUGUSTUS	CDS	7521925	7522203	1	-	2	transcript_id "file_1_file_1_jg7348.t1"; gene_id "file_1_file_1_jg7348";
derer1.05_3	AUGUSTUS	exon	7521925	7522203	.	-	.	transcript_id "file_1_file_1_jg7348.t1"; gene_id "file_1_file_1_jg7348";
derer1.05_3	AUGUSTUS	intron	7522204	7522612	.	-	.	transcript_id "file_1_file_1_jg7348.t1"; gene_id "file_1_file_1_jg7348";
derer1.05_3	AUGUSTUS	CDS	7522613	7523723	1	-	0	transcript_id "file_1_file_1_jg7348.t1"; gene_id "file_1_file_1_jg7348";
derer1.05_3	AUGUSTUS	exon	7522613	7523723	.	-	.	transcript_id "file_1_file_1_jg7348.t1"; gene_id "file_1_file_1_jg7348";
derer1.05_3	AUGUSTUS	intron	7523724	7525620	.	-	.	transcript_id "file_1_file_1_jg7348.t1"; gene_id "file_1_file_1_jg7348";
derer1.05_3	AUGUSTUS	transcript	7521336	7525698	.	-	.	transcript_id "file_1_file_1_jg7348.t1"; gene_id "file_1_file_1_jg7348"
derer1.05_3	AUGUSTUS	gene	7521336	7525698	.	-	.	jg7348
derer1.05_3	AUGUSTUS	CDS	7525621	7525698	1	-	0	transcript_id "file_1_file_1_jg7348.t1"; gene_id "file_1_file_1_jg7348";
derer1.05_3	AUGUSTUS	exon	7525621	7525698	.	-	.	transcript_id "file_1_file_1_jg7348.t1"; gene_id "file_1_file_1_jg7348";
derer1.05_3	AUGUSTUS	start_codon	7525696	7525698	.	-	0	transcript_id "file_1_file_1_jg7348.t1"; gene_id "file_1_file_1_jg7348";
derer1.05_1	AUGUSTUS	start_codon	10622065	10622067	.	+	0	transcript_id "file_1_file_1_jg13421.t1"; gene_id "file_1_file_1_jg13421";
derer1.05_1	AUGUSTUS	CDS	10622065	10622116	1	+	0	transcript_id "file_1_file_1_jg13421.t1"; gene_id "file_1_file_1_jg13421";
derer1.05_1	AUGUSTUS	exon	10622065	10622116	.	+	.	transcript_id "file_1_file_1_jg13421.t1"; gene_id "file_1_file_1_jg13421";
derer1.05_1	AUGUSTUS	intron	10622117	10622176	.	+	.	transcript_id "file_1_file_1_jg13421.t1"; gene_id "file_1_file_1_jg13421";
derer1.05_1	AUGUSTUS	CDS	10622177	10623987	1	+	2	transcript_id "file_1_file_1_jg13421.t1"; gene_id "file_1_file_1_jg13421";
derer1.05_1	AUGUSTUS	exon	10622177	10623987	.	+	.	transcript_id "file_1_file_1_jg13421.t1"; gene_id "file_1_file_1_jg13421";
derer1.05_1	AUGUSTUS	intron	10623988	10624044	.	+	.	transcript_id "file_1_file_1_jg13421.t1"; gene_id "file_1_file_1_jg13421";
derer1.05_1	AUGUSTUS	transcript	10622065	10624590	.	+	.	transcript_id "file_1_file_1_jg13421.t1"; gene_id "file_1_file_1_jg13421"
derer1.05_1	AUGUSTUS	gene	10622065	10624590	.	+	.	jg13421
derer1.05_1	AUGUSTUS	CDS	10624045	10624590	1	+	0	transcript_id "file_1_file_1_jg13421.t1"; gene_id "file_1_file_1_jg13421";
derer1.05_1	AUGUSTUS	exon	10624045	10624590	.	+	.	transcript_id "file_1_file_1_jg13421.t1"; gene_id "file_1_file_1_jg13421";
derer1.05_1	AUGUSTUS	stop_codon	10624588	10624590	.	+	0	transcript_id "file_1_file_1_jg13421.t1"; gene_id "file_1_file_1_jg13421";
derer1.05_5	AUGUSTUS	stop_codon	7029780	7029782	.	-	0	transcript_id "file_1_file_1_jg6002.t1"; gene_id "file_1_file_1_jg6002";
derer1.05_5	AUGUSTUS	CDS	7029780	7030049	1	-	0	transcript_id "file_1_file_1_jg6002.t1"; gene_id "file_1_file_1_jg6002";
derer1.05_5	AUGUSTUS	exon	7029780	7030049	.	-	.	transcript_id "file_1_file_1_jg6002.t1"; gene_id "file_1_file_1_jg6002";
derer1.05_5	AUGUSTUS	transcript	7029780	7030049	.	-	.	transcript_id "file_1_file_1_jg6002.t1"; gene_id "file_1_file_1_jg6002"
derer1.05_5	AUGUSTUS	gene	7029780	7030049	.	-	.	jg6002
derer1.05_5	AUGUSTUS	start_codon	7030047	7030049	.	-	0	transcript_id "file_1_file_1_jg6002.t1"; gene_id "file_1_file_1_jg6002";
derer1.05_2	AUGUSTUS	start_codon	3816812	3816814	.	+	0	transcript_id "file_1_file_1_jg348.t1"; gene_id "file_1_file_1_jg348";
derer1.05_2	AUGUSTUS	CDS	3816812	3817459	1	+	0	transcript_id "file_1_file_1_jg348.t1"; gene_id "file_1_file_1_jg348";
derer1.05_2	AUGUSTUS	exon	3816812	3817459	.	+	.	transcript_id "file_1_file_1_jg348.t1"; gene_id "file_1_file_1_jg348";
derer1.05_2	AUGUSTUS	transcript	3816812	3817459	.	+	.	transcript_id "file_1_file_1_jg348.t1"; gene_id "file_1_file_1_jg348"
derer1.05_2	AUGUSTUS	gene	3816812	3817459	.	+	.	jg348
derer1.05_2	AUGUSTUS	stop_codon	3817457	3817459	.	+	0	transcript_id "file_1_file_1_jg348.t1"; gene_id "file_1_file_1_jg348";
derer1.05_1	AUGUSTUS	stop_codon	10200073	10200075	.	-	0	transcript_id "file_1_file_1_jg13402.t1"; gene_id "file_1_file_1_jg13402";
derer1.05_1	AUGUSTUS	CDS	10200073	10201062	1	-	0	transcript_id "file_1_file_1_jg13402.t1"; gene_id "file_1_file_1_jg13402";
derer1.05_1	AUGUSTUS	exon	10200073	10201062	.	-	.	transcript_id "file_1_file_1_jg13402.t1"; gene_id "file_1_file_1_jg13402";
derer1.05_1	AUGUSTUS	intron	10201063	10201118	.	-	.	transcript_id "file_1_file_1_jg13402.t1"; gene_id "file_1_file_1_jg13402";
derer1.05_1	AUGUSTUS	transcript	10200073	10201733	.	-	.	transcript_id "file_1_file_1_jg13402.t1"; gene_id "file_1_file_1_jg13402"
derer1.05_1	AUGUSTUS	gene	10200073	10201733	.	-	.	jg13402
derer1.05_1	AUGUSTUS	CDS	10201119	10201733	1	-	0	transcript_id "file_1_file_1_jg13402.t1"; gene_id "file_1_file_1_jg13402";
derer1.05_1	AUGUSTUS	exon	10201119	10201733	.	-	.	transcript_id "file_1_file_1_jg13402.t1"; gene_id "file_1_file_1_jg13402";
derer1.05_1	AUGUSTUS	start_codon	10201731	10201733	.	-	0	transcript_id "file_1_file_1_jg13402.t1"; gene_id "file_1_file_1_jg13402";
derer1.05_1	AUGUSTUS	start_codon	21163926	21163928	.	+	0	transcript_id "file_1_file_1_jg14738.t1"; gene_id "file_1_file_1_jg14738";
derer1.05_1	AUGUSTUS	CDS	21163926	21164134	1	+	0	transcript_id "file_1_file_1_jg14738.t1"; gene_id "file_1_file_1_jg14738";
derer1.05_1	AUGUSTUS	exon	21163926	21164134	.	+	.	transcript_id "file_1_file_1_jg14738.t1"; gene_id "file_1_file_1_jg14738";
derer1.05_1	AUGUSTUS	intron	21164135	21164189	.	+	.	transcript_id "file_1_file_1_jg14738.t1"; gene_id "file_1_file_1_jg14738";
derer1.05_1	AUGUSTUS	CDS	21164190	21165046	1	+	1	transcript_id "file_1_file_1_jg14738.t1"; gene_id "file_1_file_1_jg14738";
derer1.05_1	AUGUSTUS	exon	21164190	21165046	.	+	.	transcript_id "file_1_file_1_jg14738.t1"; gene_id "file_1_file_1_jg14738";
derer1.05_1	AUGUSTUS	intron	21165047	21165102	.	+	.	transcript_id "file_1_file_1_jg14738.t1"; gene_id "file_1_file_1_jg14738";
derer1.05_1	AUGUSTUS	CDS	21165103	21165262	1	+	2	transcript_id "file_1_file_1_jg14738.t1"; gene_id "file_1_file_1_jg14738";
derer1.05_1	AUGUSTUS	exon	21165103	21165262	.	+	.	transcript_id "file_1_file_1_jg14738.t1"; gene_id "file_1_file_1_jg14738";
derer1.05_1	AUGUSTUS	intron	21165263	21165511	.	+	.	transcript_id "file_1_file_1_jg14738.t1"; gene_id "file_1_file_1_jg14738";
derer1.05_1	AUGUSTUS	CDS	21165512	21166727	1	+	1	transcript_id "file_1_file_1_jg14738.t1"; gene_id "file_1_file_1_jg14738";
derer1.05_1	AUGUSTUS	exon	21165512	21166727	.	+	.	transcript_id "file_1_file_1_jg14738.t1"; gene_id "file_1_file_1_jg14738";
derer1.05_1	AUGUSTUS	intron	21166728	21166786	.	+	.	transcript_id "file_1_file_1_jg14738.t1"; gene_id "file_1_file_1_jg14738";
derer1.05_1	AUGUSTUS	CDS	21166787	21167175	1	+	0	transcript_id "file_1_file_1_jg14738.t1"; gene_id "file_1_file_1_jg14738";
derer1.05_1	AUGUSTUS	exon	21166787	21167175	.	+	.	transcript_id "file_1_file_1_jg14738.t1"; gene_id "file_1_file_1_jg14738";
derer1.05_1	AUGUSTUS	intron	21167176	21167484	.	+	.	transcript_id "file_1_file_1_jg14738.t1"; gene_id "file_1_file_1_jg14738";
derer1.05_1	AUGUSTUS	CDS	21167485	21167958	1	+	1	transcript_id "file_1_file_1_jg14738.t1"; gene_id "file_1_file_1_jg14738";
derer1.05_1	AUGUSTUS	exon	21167485	21167958	.	+	.	transcript_id "file_1_file_1_jg14738.t1"; gene_id "file_1_file_1_jg14738";
derer1.05_1	AUGUSTUS	intron	21167959	21168024	.	+	.	transcript_id "file_1_file_1_jg14738.t1"; gene_id "file_1_file_1_jg14738";
derer1.05_1	AUGUSTUS	transcript	21163926	21168184	.	+	.	transcript_id "file_1_file_1_jg14738.t1"; gene_id "file_1_file_1_jg14738"
derer1.05_1	AUGUSTUS	gene	21163926	21168184	.	+	.	jg14738
derer1.05_1	AUGUSTUS	CDS	21168025	21168184	1	+	1	transcript_id "file_1_file_1_jg14738.t1"; gene_id "file_1_file_1_jg14738";
derer1.05_1	AUGUSTUS	exon	21168025	21168184	.	+	.	transcript_id "file_1_file_1_jg14738.t1"; gene_id "file_1_file_1_jg14738";
derer1.05_1	AUGUSTUS	stop_codon	21168182	21168184	.	+	0	transcript_id "file_1_file_1_jg14738.t1"; gene_id "file_1_file_1_jg14738";
derer1.05_1	AUGUSTUS	stop_codon	368121	368123	.	-	0	transcript_id "file_1_file_1_jg12167.t3"; gene_id "file_1_file_1_jg12167";
derer1.05_1	AUGUSTUS	CDS	368121	369489	1	-	1	transcript_id "file_1_file_1_jg12167.t3"; gene_id "file_1_file_1_jg12167";
derer1.05_1	AUGUSTUS	exon	368121	369489	.	-	.	transcript_id "file_1_file_1_jg12167.t3"; gene_id "file_1_file_1_jg12167";
derer1.05_1	AUGUSTUS	intron	369490	369554	.	-	.	transcript_id "file_1_file_1_jg12167.t3"; gene_id "file_1_file_1_jg12167";
derer1.05_1	AUGUSTUS	CDS	369555	369702	1	-	2	transcript_id "file_1_file_1_jg12167.t3"; gene_id "file_1_file_1_jg12167";
derer1.05_1	AUGUSTUS	exon	369555	369702	.	-	.	transcript_id "file_1_file_1_jg12167.t3"; gene_id "file_1_file_1_jg12167";
derer1.05_1	AUGUSTUS	intron	369703	369875	.	-	.	transcript_id "file_1_file_1_jg12167.t3"; gene_id "file_1_file_1_jg12167";
derer1.05_1	AUGUSTUS	CDS	369876	369982	1	-	1	transcript_id "file_1_file_1_jg12167.t3"; gene_id "file_1_file_1_jg12167";
derer1.05_1	AUGUSTUS	exon	369876	369982	.	-	.	transcript_id "file_1_file_1_jg12167.t3"; gene_id "file_1_file_1_jg12167";
derer1.05_1	AUGUSTUS	intron	369983	370045	.	-	.	transcript_id "file_1_file_1_jg12167.t3"; gene_id "file_1_file_1_jg12167";
derer1.05_1	AUGUSTUS	CDS	370046	370239	1	-	0	transcript_id "file_1_file_1_jg12167.t3"; gene_id "file_1_file_1_jg12167";
derer1.05_1	AUGUSTUS	exon	370046	370239	.	-	.	transcript_id "file_1_file_1_jg12167.t3"; gene_id "file_1_file_1_jg12167";
derer1.05_1	AUGUSTUS	intron	370240	370868	.	-	.	transcript_id "file_1_file_1_jg12167.t3"; gene_id "file_1_file_1_jg12167";
derer1.05_1	AUGUSTUS	CDS	370869	370955	1	-	0	transcript_id "file_1_file_1_jg12167.t3"; gene_id "file_1_file_1_jg12167";
derer1.05_1	AUGUSTUS	exon	370869	370955	.	-	.	transcript_id "file_1_file_1_jg12167.t3"; gene_id "file_1_file_1_jg12167";
derer1.05_1	AUGUSTUS	intron	370956	371288	.	-	.	transcript_id "file_1_file_1_jg12167.t3"; gene_id "file_1_file_1_jg12167";
derer1.05_1	AUGUSTUS	CDS	371289	371410	1	-	2	transcript_id "file_1_file_1_jg12167.t3"; gene_id "file_1_file_1_jg12167";
derer1.05_1	AUGUSTUS	exon	371289	371410	.	-	.	transcript_id "file_1_file_1_jg12167.t3"; gene_id "file_1_file_1_jg12167";
derer1.05_1	AUGUSTUS	intron	371411	371587	.	-	.	transcript_id "file_1_file_1_jg12167.t3"; gene_id "file_1_file_1_jg12167";
derer1.05_1	AUGUSTUS	CDS	371588	371897	1	-	0	transcript_id "file_1_file_1_jg12167.t3"; gene_id "file_1_file_1_jg12167";
derer1.05_1	AUGUSTUS	exon	371588	371897	.	-	.	transcript_id "file_1_file_1_jg12167.t3"; gene_id "file_1_file_1_jg12167";
derer1.05_1	AUGUSTUS	intron	371898	372114	.	-	.	transcript_id "file_1_file_1_jg12167.t3"; gene_id "file_1_file_1_jg12167";
derer1.05_1	AUGUSTUS	CDS	372115	372182	1	-	2	transcript_id "file_1_file_1_jg12167.t3"; gene_id "file_1_file_1_jg12167";
derer1.05_1	AUGUSTUS	exon	372115	372182	.	-	.	transcript_id "file_1_file_1_jg12167.t3"; gene_id "file_1_file_1_jg12167";
derer1.05_1	AUGUSTUS	intron	372183	374311	.	-	.	transcript_id "file_1_file_1_jg12167.t3"; gene_id "file_1_file_1_jg12167";
derer1.05_1	AUGUSTUS	CDS	374312	374547	1	-	1	transcript_id "file_1_file_1_jg12167.t3"; gene_id "file_1_file_1_jg12167";
derer1.05_1	AUGUSTUS	exon	374312	374547	.	-	.	transcript_id "file_1_file_1_jg12167.t3"; gene_id "file_1_file_1_jg12167";
derer1.05_1	AUGUSTUS	intron	374548	384319	.	-	.	transcript_id "file_1_file_1_jg12167.t3"; gene_id "file_1_file_1_jg12167";
derer1.05_1	AUGUSTUS	CDS	384320	384367	1	-	1	transcript_id "file_1_file_1_jg12167.t3"; gene_id "file_1_file_1_jg12167";
derer1.05_1	AUGUSTUS	exon	384320	384367	.	-	.	transcript_id "file_1_file_1_jg12167.t3"; gene_id "file_1_file_1_jg12167";
derer1.05_1	AUGUSTUS	intron	384368	384531	.	-	.	transcript_id "file_1_file_1_jg12167.t3"; gene_id "file_1_file_1_jg12167";
derer1.05_1	AUGUSTUS	CDS	384532	384564	1	-	1	transcript_id "file_1_file_1_jg12167.t3"; gene_id "file_1_file_1_jg12167";
derer1.05_1	AUGUSTUS	exon	384532	384564	.	-	.	transcript_id "file_1_file_1_jg12167.t3"; gene_id "file_1_file_1_jg12167";
derer1.05_1	AUGUSTUS	intron	384565	392195	.	-	.	transcript_id "file_1_file_1_jg12167.t3"; gene_id "file_1_file_1_jg12167";
derer1.05_1	AUGUSTUS	transcript	368121	392470	.	-	.	transcript_id "file_1_file_1_jg12167.t3"; gene_id "file_1_file_1_jg12167"
derer1.05_1	AUGUSTUS	gene	368121	392470	.	-	.	jg12167
derer1.05_1	AUGUSTUS	CDS	392196	392470	1	-	0	transcript_id "file_1_file_1_jg12167.t3"; gene_id "file_1_file_1_jg12167";
derer1.05_1	AUGUSTUS	exon	392196	392470	.	-	.	transcript_id "file_1_file_1_jg12167.t3"; gene_id "file_1_file_1_jg12167";
derer1.05_1	AUGUSTUS	start_codon	392468	392470	.	-	0	transcript_id "file_1_file_1_jg12167.t3"; gene_id "file_1_file_1_jg12167";
derer1.05_1	AUGUSTUS	stop_codon	5451824	5451826	.	-	0	transcript_id "file_1_file_1_jg12774.t1"; gene_id "file_1_file_1_jg12774";
derer1.05_1	AUGUSTUS	CDS	5451824	5452024	1	-	0	transcript_id "file_1_file_1_jg12774.t1"; gene_id "file_1_file_1_jg12774";
derer1.05_1	AUGUSTUS	exon	5451824	5452024	.	-	.	transcript_id "file_1_file_1_jg12774.t1"; gene_id "file_1_file_1_jg12774";
derer1.05_1	AUGUSTUS	intron	5452025	5452293	.	-	.	transcript_id "file_1_file_1_jg12774.t1"; gene_id "file_1_file_1_jg12774";
derer1.05_1	AUGUSTUS	CDS	5452294	5452488	1	-	0	transcript_id "file_1_file_1_jg12774.t1"; gene_id "file_1_file_1_jg12774";
derer1.05_1	AUGUSTUS	exon	5452294	5452488	.	-	.	transcript_id "file_1_file_1_jg12774.t1"; gene_id "file_1_file_1_jg12774";
derer1.05_1	AUGUSTUS	intron	5452489	5452718	.	-	.	transcript_id "file_1_file_1_jg12774.t1"; gene_id "file_1_file_1_jg12774";
derer1.05_1	AUGUSTUS	CDS	5452719	5452820	1	-	0	transcript_id "file_1_file_1_jg12774.t1"; gene_id "file_1_file_1_jg12774";
derer1.05_1	AUGUSTUS	exon	5452719	5452820	.	-	.	transcript_id "file_1_file_1_jg12774.t1"; gene_id "file_1_file_1_jg12774";
derer1.05_1	AUGUSTUS	intron	5452821	5453096	.	-	.	transcript_id "file_1_file_1_jg12774.t1"; gene_id "file_1_file_1_jg12774";
derer1.05_1	AUGUSTUS	transcript	5451824	5453099	.	-	.	transcript_id "file_1_file_1_jg12774.t1"; gene_id "file_1_file_1_jg12774"
derer1.05_1	AUGUSTUS	gene	5451824	5453099	.	-	.	jg12774
derer1.05_1	AUGUSTUS	CDS	5453097	5453099	1	-	0	transcript_id "file_1_file_1_jg12774.t1"; gene_id "file_1_file_1_jg12774";
derer1.05_1	AUGUSTUS	exon	5453097	5453099	.	-	.	transcript_id "file_1_file_1_jg12774.t1"; gene_id "file_1_file_1_jg12774";
derer1.05_1	AUGUSTUS	start_codon	5453097	5453099	.	-	0	transcript_id "file_1_file_1_jg12774.t1"; gene_id "file_1_file_1_jg12774";
derer1.05_2	AUGUSTUS	stop_codon	16774890	16774892	.	-	0	transcript_id "file_1_file_1_jg1996.t1"; gene_id "file_1_file_1_jg1996";
derer1.05_2	AUGUSTUS	CDS	16774890	16775075	1	-	0	transcript_id "file_1_file_1_jg1996.t1"; gene_id "file_1_file_1_jg1996";
derer1.05_2	AUGUSTUS	exon	16774890	16775075	.	-	.	transcript_id "file_1_file_1_jg1996.t1"; gene_id "file_1_file_1_jg1996";
derer1.05_2	AUGUSTUS	intron	16775076	16775661	.	-	.	transcript_id "file_1_file_1_jg1996.t1"; gene_id "file_1_file_1_jg1996";
derer1.05_2	AUGUSTUS	CDS	16775662	16775748	1	-	0	transcript_id "file_1_file_1_jg1996.t1"; gene_id "file_1_file_1_jg1996";
derer1.05_2	AUGUSTUS	exon	16775662	16775748	.	-	.	transcript_id "file_1_file_1_jg1996.t1"; gene_id "file_1_file_1_jg1996";
derer1.05_2	AUGUSTUS	intron	16775749	16775924	.	-	.	transcript_id "file_1_file_1_jg1996.t1"; gene_id "file_1_file_1_jg1996";
derer1.05_2	AUGUSTUS	transcript	16774890	16776023	.	-	.	transcript_id "file_1_file_1_jg1996.t1"; gene_id "file_1_file_1_jg1996"
derer1.05_2	AUGUSTUS	gene	16774890	16776023	.	-	.	jg1996
derer1.05_2	AUGUSTUS	CDS	16775925	16776023	1	-	0	transcript_id "file_1_file_1_jg1996.t1"; gene_id "file_1_file_1_jg1996";
derer1.05_2	AUGUSTUS	exon	16775925	16776023	.	-	.	transcript_id "file_1_file_1_jg1996.t1"; gene_id "file_1_file_1_jg1996";
derer1.05_2	AUGUSTUS	start_codon	16776021	16776023	.	-	0	transcript_id "file_1_file_1_jg1996.t1"; gene_id "file_1_file_1_jg1996";
derer1.05_1	AUGUSTUS	start_codon	18765686	18765688	.	+	0	transcript_id "file_1_file_1_jg14404.t1"; gene_id "file_1_file_1_jg14404";
derer1.05_1	AUGUSTUS	CDS	18765686	18765809	1	+	0	transcript_id "file_1_file_1_jg14404.t1"; gene_id "file_1_file_1_jg14404";
derer1.05_1	AUGUSTUS	exon	18765686	18765809	.	+	.	transcript_id "file_1_file_1_jg14404.t1"; gene_id "file_1_file_1_jg14404";
derer1.05_1	AUGUSTUS	intron	18765810	18766205	.	+	.	transcript_id "file_1_file_1_jg14404.t1"; gene_id "file_1_file_1_jg14404";
derer1.05_1	AUGUSTUS	CDS	18766206	18766618	1	+	2	transcript_id "file_1_file_1_jg14404.t1"; gene_id "file_1_file_1_jg14404";
derer1.05_1	AUGUSTUS	exon	18766206	18766618	.	+	.	transcript_id "file_1_file_1_jg14404.t1"; gene_id "file_1_file_1_jg14404";
derer1.05_1	AUGUSTUS	intron	18766619	18766678	.	+	.	transcript_id "file_1_file_1_jg14404.t1"; gene_id "file_1_file_1_jg14404";
derer1.05_1	AUGUSTUS	CDS	18766679	18766809	1	+	0	transcript_id "file_1_file_1_jg14404.t1"; gene_id "file_1_file_1_jg14404";
derer1.05_1	AUGUSTUS	exon	18766679	18766809	.	+	.	transcript_id "file_1_file_1_jg14404.t1"; gene_id "file_1_file_1_jg14404";
derer1.05_1	AUGUSTUS	intron	18766810	18766870	.	+	.	transcript_id "file_1_file_1_jg14404.t1"; gene_id "file_1_file_1_jg14404";
derer1.05_1	AUGUSTUS	CDS	18766871	18767061	1	+	1	transcript_id "file_1_file_1_jg14404.t1"; gene_id "file_1_file_1_jg14404";
derer1.05_1	AUGUSTUS	exon	18766871	18767061	.	+	.	transcript_id "file_1_file_1_jg14404.t1"; gene_id "file_1_file_1_jg14404";
derer1.05_1	AUGUSTUS	intron	18767062	18767161	.	+	.	transcript_id "file_1_file_1_jg14404.t1"; gene_id "file_1_file_1_jg14404";
derer1.05_1	AUGUSTUS	transcript	18765686	18767289	.	+	.	transcript_id "file_1_file_1_jg14404.t1"; gene_id "file_1_file_1_jg14404"
derer1.05_1	AUGUSTUS	gene	18765686	18767289	.	+	.	jg14404
derer1.05_1	AUGUSTUS	CDS	18767162	18767289	1	+	2	transcript_id "file_1_file_1_jg14404.t1"; gene_id "file_1_file_1_jg14404";
derer1.05_1	AUGUSTUS	exon	18767162	18767289	.	+	.	transcript_id "file_1_file_1_jg14404.t1"; gene_id "file_1_file_1_jg14404";
derer1.05_1	AUGUSTUS	stop_codon	18767287	18767289	.	+	0	transcript_id "file_1_file_1_jg14404.t1"; gene_id "file_1_file_1_jg14404";
derer1.05_0	AUGUSTUS	start_codon	18380339	18380341	.	+	0	transcript_id "file_1_file_1_jg10971.t1"; gene_id "file_1_file_1_jg10971";
derer1.05_0	AUGUSTUS	CDS	18380339	18381118	1	+	0	transcript_id "file_1_file_1_jg10971.t1"; gene_id "file_1_file_1_jg10971";
derer1.05_0	AUGUSTUS	exon	18380339	18381118	.	+	.	transcript_id "file_1_file_1_jg10971.t1"; gene_id "file_1_file_1_jg10971";
derer1.05_0	AUGUSTUS	transcript	18380339	18381118	.	+	.	transcript_id "file_1_file_1_jg10971.t1"; gene_id "file_1_file_1_jg10971"
derer1.05_0	AUGUSTUS	gene	18380339	18381118	.	+	.	jg10971
derer1.05_0	AUGUSTUS	stop_codon	18381116	18381118	.	+	0	transcript_id "file_1_file_1_jg10971.t1"; gene_id "file_1_file_1_jg10971";
derer1.05_3	AUGUSTUS	stop_codon	11658079	11658081	.	-	0	transcript_id "file_1_file_1_jg7903.t2"; gene_id "file_1_file_1_jg7903";
derer1.05_3	AUGUSTUS	CDS	11658079	11658143	1	-	2	transcript_id "file_1_file_1_jg7903.t2"; gene_id "file_1_file_1_jg7903";
derer1.05_3	AUGUSTUS	exon	11658079	11658143	.	-	.	transcript_id "file_1_file_1_jg7903.t2"; gene_id "file_1_file_1_jg7903";
derer1.05_3	AUGUSTUS	intron	11658144	11658412	.	-	.	transcript_id "file_1_file_1_jg7903.t2"; gene_id "file_1_file_1_jg7903";
derer1.05_3	AUGUSTUS	CDS	11658413	11658521	1	-	0	transcript_id "file_1_file_1_jg7903.t2"; gene_id "file_1_file_1_jg7903";
derer1.05_3	AUGUSTUS	exon	11658413	11658521	.	-	.	transcript_id "file_1_file_1_jg7903.t2"; gene_id "file_1_file_1_jg7903";
derer1.05_3	AUGUSTUS	intron	11658522	11658588	.	-	.	transcript_id "file_1_file_1_jg7903.t2"; gene_id "file_1_file_1_jg7903";
derer1.05_3	AUGUSTUS	CDS	11658589	11660588	1	-	2	transcript_id "file_1_file_1_jg7903.t2"; gene_id "file_1_file_1_jg7903";
derer1.05_3	AUGUSTUS	exon	11658589	11660588	.	-	.	transcript_id "file_1_file_1_jg7903.t2"; gene_id "file_1_file_1_jg7903";
derer1.05_3	AUGUSTUS	intron	11660589	11661556	.	-	.	transcript_id "file_1_file_1_jg7903.t2"; gene_id "file_1_file_1_jg7903";
derer1.05_3	AUGUSTUS	CDS	11661557	11661614	1	-	0	transcript_id "file_1_file_1_jg7903.t2"; gene_id "file_1_file_1_jg7903";
derer1.05_3	AUGUSTUS	exon	11661557	11661614	.	-	.	transcript_id "file_1_file_1_jg7903.t2"; gene_id "file_1_file_1_jg7903";
derer1.05_3	AUGUSTUS	intron	11661615	11661691	.	-	.	transcript_id "file_1_file_1_jg7903.t2"; gene_id "file_1_file_1_jg7903";
derer1.05_3	AUGUSTUS	transcript	11658079	11661853	.	-	.	transcript_id "file_1_file_1_jg7903.t2"; gene_id "file_1_file_1_jg7903"
derer1.05_3	AUGUSTUS	CDS	11661692	11661853	1	-	0	transcript_id "file_1_file_1_jg7903.t2"; gene_id "file_1_file_1_jg7903";
derer1.05_3	AUGUSTUS	exon	11661692	11661853	.	-	.	transcript_id "file_1_file_1_jg7903.t2"; gene_id "file_1_file_1_jg7903";
derer1.05_3	AUGUSTUS	start_codon	11661851	11661853	.	-	0	transcript_id "file_1_file_1_jg7903.t2"; gene_id "file_1_file_1_jg7903";
derer1.05_2	AUGUSTUS	stop_codon	1154467	1154469	.	-	0	transcript_id "file_1_file_1_jg135.t1"; gene_id "file_1_file_1_jg135";
derer1.05_2	AUGUSTUS	CDS	1154467	1154844	0.63	-	0	transcript_id "file_1_file_1_jg135.t1"; gene_id "file_1_file_1_jg135";
derer1.05_2	AUGUSTUS	exon	1154467	1154844	.	-	.	transcript_id "file_1_file_1_jg135.t1"; gene_id "file_1_file_1_jg135";
derer1.05_2	AUGUSTUS	intron	1154845	1160948	.	-	.	transcript_id "file_1_file_1_jg135.t1"; gene_id "file_1_file_1_jg135";
derer1.05_2	AUGUSTUS	CDS	1160949	1160972	0.73	-	0	transcript_id "file_1_file_1_jg135.t1"; gene_id "file_1_file_1_jg135";
derer1.05_2	AUGUSTUS	exon	1160949	1160972	.	-	.	transcript_id "file_1_file_1_jg135.t1"; gene_id "file_1_file_1_jg135";
derer1.05_2	AUGUSTUS	intron	1160973	1162999	.	-	.	transcript_id "file_1_file_1_jg135.t1"; gene_id "file_1_file_1_jg135";
derer1.05_2	AUGUSTUS	CDS	1163000	1163033	0.55	-	1	transcript_id "file_1_file_1_jg135.t1"; gene_id "file_1_file_1_jg135";
derer1.05_2	AUGUSTUS	exon	1163000	1163033	.	-	.	transcript_id "file_1_file_1_jg135.t1"; gene_id "file_1_file_1_jg135";
derer1.05_2	AUGUSTUS	intron	1163034	1163123	.	-	.	transcript_id "file_1_file_1_jg135.t1"; gene_id "file_1_file_1_jg135";
derer1.05_2	AUGUSTUS	CDS	1163124	1163262	0.6	-	2	transcript_id "file_1_file_1_jg135.t1"; gene_id "file_1_file_1_jg135";
derer1.05_2	AUGUSTUS	exon	1163124	1163262	.	-	.	transcript_id "file_1_file_1_jg135.t1"; gene_id "file_1_file_1_jg135";
derer1.05_2	AUGUSTUS	intron	1163263	1179521	.	-	.	transcript_id "file_1_file_1_jg135.t1"; gene_id "file_1_file_1_jg135";
derer1.05_2	AUGUSTUS	CDS	1179522	1179785	1	-	2	transcript_id "file_1_file_1_jg135.t1"; gene_id "file_1_file_1_jg135";
derer1.05_2	AUGUSTUS	exon	1179522	1179785	.	-	.	transcript_id "file_1_file_1_jg135.t1"; gene_id "file_1_file_1_jg135";
derer1.05_2	AUGUSTUS	intron	1179786	1186165	.	-	.	transcript_id "file_1_file_1_jg135.t1"; gene_id "file_1_file_1_jg135";
derer1.05_2	AUGUSTUS	CDS	1186166	1186339	1	-	2	transcript_id "file_1_file_1_jg135.t1"; gene_id "file_1_file_1_jg135";
derer1.05_2	AUGUSTUS	exon	1186166	1186339	.	-	.	transcript_id "file_1_file_1_jg135.t1"; gene_id "file_1_file_1_jg135";
derer1.05_2	AUGUSTUS	intron	1186340	1186392	.	-	.	transcript_id "file_1_file_1_jg135.t1"; gene_id "file_1_file_1_jg135";
derer1.05_2	AUGUSTUS	CDS	1186393	1186512	1	-	2	transcript_id "file_1_file_1_jg135.t1"; gene_id "file_1_file_1_jg135";
derer1.05_2	AUGUSTUS	exon	1186393	1186512	.	-	.	transcript_id "file_1_file_1_jg135.t1"; gene_id "file_1_file_1_jg135";
derer1.05_2	AUGUSTUS	intron	1186513	1211822	.	-	.	transcript_id "file_1_file_1_jg135.t1"; gene_id "file_1_file_1_jg135";
derer1.05_2	AUGUSTUS	CDS	1211823	1211954	1	-	2	transcript_id "file_1_file_1_jg135.t1"; gene_id "file_1_file_1_jg135";
derer1.05_2	AUGUSTUS	exon	1211823	1211954	.	-	.	transcript_id "file_1_file_1_jg135.t1"; gene_id "file_1_file_1_jg135";
derer1.05_2	AUGUSTUS	intron	1211955	1247327	.	-	.	transcript_id "file_1_file_1_jg135.t1"; gene_id "file_1_file_1_jg135";
derer1.05_2	AUGUSTUS	CDS	1247328	1247523	1	-	0	transcript_id "file_1_file_1_jg135.t1"; gene_id "file_1_file_1_jg135";
derer1.05_2	AUGUSTUS	exon	1247328	1247523	.	-	.	transcript_id "file_1_file_1_jg135.t1"; gene_id "file_1_file_1_jg135";
derer1.05_2	AUGUSTUS	intron	1247524	1248034	.	-	.	transcript_id "file_1_file_1_jg135.t1"; gene_id "file_1_file_1_jg135";
derer1.05_2	AUGUSTUS	transcript	1154467	1248046	.	-	.	transcript_id "file_1_file_1_jg135.t1"; gene_id "file_1_file_1_jg135"
derer1.05_2	AUGUSTUS	gene	1154467	1248046	.	-	.	jg135
derer1.05_2	AUGUSTUS	CDS	1248035	1248046	0.95	-	0	transcript_id "file_1_file_1_jg135.t1"; gene_id "file_1_file_1_jg135";
derer1.05_2	AUGUSTUS	exon	1248035	1248046	.	-	.	transcript_id "file_1_file_1_jg135.t1"; gene_id "file_1_file_1_jg135";
derer1.05_2	AUGUSTUS	start_codon	1248044	1248046	.	-	0	transcript_id "file_1_file_1_jg135.t1"; gene_id "file_1_file_1_jg135";
derer1.05_4	AUGUSTUS	stop_codon	7444162	7444164	.	-	0	transcript_id "file_1_file_1_jg3786.t1"; gene_id "file_1_file_1_jg3786";
derer1.05_4	AUGUSTUS	CDS	7444162	7444958	1	-	2	transcript_id "file_1_file_1_jg3786.t1"; gene_id "file_1_file_1_jg3786";
derer1.05_4	AUGUSTUS	exon	7444162	7444958	.	-	.	transcript_id "file_1_file_1_jg3786.t1"; gene_id "file_1_file_1_jg3786";
derer1.05_4	AUGUSTUS	intron	7444959	7445024	.	-	.	transcript_id "file_1_file_1_jg3786.t1"; gene_id "file_1_file_1_jg3786";
derer1.05_4	AUGUSTUS	transcript	7444162	7445307	.	-	.	transcript_id "file_1_file_1_jg3786.t1"; gene_id "file_1_file_1_jg3786"
derer1.05_4	AUGUSTUS	gene	7444162	7445307	.	-	.	jg3786
derer1.05_4	AUGUSTUS	CDS	7445025	7445307	1	-	0	transcript_id "file_1_file_1_jg3786.t1"; gene_id "file_1_file_1_jg3786";
derer1.05_4	AUGUSTUS	exon	7445025	7445307	.	-	.	transcript_id "file_1_file_1_jg3786.t1"; gene_id "file_1_file_1_jg3786";
derer1.05_4	AUGUSTUS	start_codon	7445305	7445307	.	-	0	transcript_id "file_1_file_1_jg3786.t1"; gene_id "file_1_file_1_jg3786";
derer1.05_4	AUGUSTUS	start_codon	16016209	16016211	.	+	0	transcript_id "file_1_file_1_jg4870.t1"; gene_id "file_1_file_1_jg4870";
derer1.05_4	AUGUSTUS	CDS	16016209	16016847	1	+	0	transcript_id "file_1_file_1_jg4870.t1"; gene_id "file_1_file_1_jg4870";
derer1.05_4	AUGUSTUS	exon	16016209	16016847	.	+	.	transcript_id "file_1_file_1_jg4870.t1"; gene_id "file_1_file_1_jg4870";
derer1.05_4	AUGUSTUS	transcript	16016209	16016847	.	+	.	transcript_id "file_1_file_1_jg4870.t1"; gene_id "file_1_file_1_jg4870"
derer1.05_4	AUGUSTUS	gene	16016209	16016847	.	+	.	jg4870
derer1.05_4	AUGUSTUS	stop_codon	16016845	16016847	.	+	0	transcript_id "file_1_file_1_jg4870.t1"; gene_id "file_1_file_1_jg4870";
derer1.05_6	AUGUSTUS	stop_codon	2125425	2125427	.	-	0	transcript_id "file_1_file_1_jg11823.t1"; gene_id "file_1_file_1_jg11823";
derer1.05_6	AUGUSTUS	CDS	2125425	2125456	1	-	2	transcript_id "file_1_file_1_jg11823.t1"; gene_id "file_1_file_1_jg11823";
derer1.05_6	AUGUSTUS	exon	2125425	2125456	.	-	.	transcript_id "file_1_file_1_jg11823.t1"; gene_id "file_1_file_1_jg11823";
derer1.05_6	AUGUSTUS	intron	2125457	2125516	.	-	.	transcript_id "file_1_file_1_jg11823.t1"; gene_id "file_1_file_1_jg11823";
derer1.05_6	AUGUSTUS	CDS	2125517	2125595	1	-	0	transcript_id "file_1_file_1_jg11823.t1"; gene_id "file_1_file_1_jg11823";
derer1.05_6	AUGUSTUS	exon	2125517	2125595	.	-	.	transcript_id "file_1_file_1_jg11823.t1"; gene_id "file_1_file_1_jg11823";
derer1.05_6	AUGUSTUS	intron	2125596	2125679	.	-	.	transcript_id "file_1_file_1_jg11823.t1"; gene_id "file_1_file_1_jg11823";
derer1.05_6	AUGUSTUS	CDS	2125680	2125828	1	-	2	transcript_id "file_1_file_1_jg11823.t1"; gene_id "file_1_file_1_jg11823";
derer1.05_6	AUGUSTUS	exon	2125680	2125828	.	-	.	transcript_id "file_1_file_1_jg11823.t1"; gene_id "file_1_file_1_jg11823";
derer1.05_6	AUGUSTUS	intron	2125829	2125891	.	-	.	transcript_id "file_1_file_1_jg11823.t1"; gene_id "file_1_file_1_jg11823";
derer1.05_6	AUGUSTUS	CDS	2125892	2126183	1	-	0	transcript_id "file_1_file_1_jg11823.t1"; gene_id "file_1_file_1_jg11823";
derer1.05_6	AUGUSTUS	exon	2125892	2126183	.	-	.	transcript_id "file_1_file_1_jg11823.t1"; gene_id "file_1_file_1_jg11823";
derer1.05_6	AUGUSTUS	intron	2126184	2126240	.	-	.	transcript_id "file_1_file_1_jg11823.t1"; gene_id "file_1_file_1_jg11823";
derer1.05_6	AUGUSTUS	CDS	2126241	2126315	1	-	0	transcript_id "file_1_file_1_jg11823.t1"; gene_id "file_1_file_1_jg11823";
derer1.05_6	AUGUSTUS	exon	2126241	2126315	.	-	.	transcript_id "file_1_file_1_jg11823.t1"; gene_id "file_1_file_1_jg11823";
derer1.05_6	AUGUSTUS	intron	2126316	2126582	.	-	.	transcript_id "file_1_file_1_jg11823.t1"; gene_id "file_1_file_1_jg11823";
derer1.05_6	AUGUSTUS	CDS	2126583	2126870	1	-	0	transcript_id "file_1_file_1_jg11823.t1"; gene_id "file_1_file_1_jg11823";
derer1.05_6	AUGUSTUS	exon	2126583	2126870	.	-	.	transcript_id "file_1_file_1_jg11823.t1"; gene_id "file_1_file_1_jg11823";
derer1.05_6	AUGUSTUS	intron	2126871	2126942	.	-	.	transcript_id "file_1_file_1_jg11823.t1"; gene_id "file_1_file_1_jg11823";
derer1.05_6	AUGUSTUS	CDS	2126943	2127059	1	-	0	transcript_id "file_1_file_1_jg11823.t1"; gene_id "file_1_file_1_jg11823";
derer1.05_6	AUGUSTUS	exon	2126943	2127059	.	-	.	transcript_id "file_1_file_1_jg11823.t1"; gene_id "file_1_file_1_jg11823";
derer1.05_6	AUGUSTUS	intron	2127060	2128721	.	-	.	transcript_id "file_1_file_1_jg11823.t1"; gene_id "file_1_file_1_jg11823";
derer1.05_6	AUGUSTUS	transcript	2125425	2128883	.	-	.	transcript_id "file_1_file_1_jg11823.t1"; gene_id "file_1_file_1_jg11823"
derer1.05_6	AUGUSTUS	gene	2125425	2128883	.	-	.	jg11823
derer1.05_6	AUGUSTUS	CDS	2128722	2128883	1	-	0	transcript_id "file_1_file_1_jg11823.t1"; gene_id "file_1_file_1_jg11823";
derer1.05_6	AUGUSTUS	exon	2128722	2128883	.	-	.	transcript_id "file_1_file_1_jg11823.t1"; gene_id "file_1_file_1_jg11823";
derer1.05_6	AUGUSTUS	start_codon	2128881	2128883	.	-	0	transcript_id "file_1_file_1_jg11823.t1"; gene_id "file_1_file_1_jg11823";
derer1.05_7	AUGUSTUS	start_codon	780474	780476	.	+	0	transcript_id "file_1_file_1_jg11486.t1"; gene_id "file_1_file_1_jg11486";
derer1.05_7	AUGUSTUS	CDS	780474	780527	1	+	0	transcript_id "file_1_file_1_jg11486.t1"; gene_id "file_1_file_1_jg11486";
derer1.05_7	AUGUSTUS	exon	780474	780527	.	+	.	transcript_id "file_1_file_1_jg11486.t1"; gene_id "file_1_file_1_jg11486";
derer1.05_7	AUGUSTUS	intron	780528	780645	.	+	.	transcript_id "file_1_file_1_jg11486.t1"; gene_id "file_1_file_1_jg11486";
derer1.05_7	AUGUSTUS	CDS	780646	780807	0.93	+	0	transcript_id "file_1_file_1_jg11486.t1"; gene_id "file_1_file_1_jg11486";
derer1.05_7	AUGUSTUS	exon	780646	780807	.	+	.	transcript_id "file_1_file_1_jg11486.t1"; gene_id "file_1_file_1_jg11486";
derer1.05_7	AUGUSTUS	intron	780808	780982	.	+	.	transcript_id "file_1_file_1_jg11486.t1"; gene_id "file_1_file_1_jg11486";
derer1.05_7	AUGUSTUS	CDS	780983	781011	0.88	+	0	transcript_id "file_1_file_1_jg11486.t1"; gene_id "file_1_file_1_jg11486";
derer1.05_7	AUGUSTUS	exon	780983	781011	.	+	.	transcript_id "file_1_file_1_jg11486.t1"; gene_id "file_1_file_1_jg11486";
derer1.05_7	AUGUSTUS	intron	781012	781091	.	+	.	transcript_id "file_1_file_1_jg11486.t1"; gene_id "file_1_file_1_jg11486";
derer1.05_7	AUGUSTUS	CDS	781092	781288	0.59	+	1	transcript_id "file_1_file_1_jg11486.t1"; gene_id "file_1_file_1_jg11486";
derer1.05_7	AUGUSTUS	exon	781092	781288	.	+	.	transcript_id "file_1_file_1_jg11486.t1"; gene_id "file_1_file_1_jg11486";
derer1.05_7	AUGUSTUS	intron	781289	781419	.	+	.	transcript_id "file_1_file_1_jg11486.t1"; gene_id "file_1_file_1_jg11486";
derer1.05_7	AUGUSTUS	CDS	781420	781481	0.75	+	2	transcript_id "file_1_file_1_jg11486.t1"; gene_id "file_1_file_1_jg11486";
derer1.05_7	AUGUSTUS	exon	781420	781481	.	+	.	transcript_id "file_1_file_1_jg11486.t1"; gene_id "file_1_file_1_jg11486";
derer1.05_7	AUGUSTUS	intron	781482	781583	.	+	.	transcript_id "file_1_file_1_jg11486.t1"; gene_id "file_1_file_1_jg11486";
derer1.05_7	AUGUSTUS	CDS	781584	781787	0.99	+	0	transcript_id "file_1_file_1_jg11486.t1"; gene_id "file_1_file_1_jg11486";
derer1.05_7	AUGUSTUS	exon	781584	781787	.	+	.	transcript_id "file_1_file_1_jg11486.t1"; gene_id "file_1_file_1_jg11486";
derer1.05_7	AUGUSTUS	intron	781788	782575	.	+	.	transcript_id "file_1_file_1_jg11486.t1"; gene_id "file_1_file_1_jg11486";
derer1.05_7	AUGUSTUS	CDS	782576	782644	1	+	0	transcript_id "file_1_file_1_jg11486.t1"; gene_id "file_1_file_1_jg11486";
derer1.05_7	AUGUSTUS	exon	782576	782644	.	+	.	transcript_id "file_1_file_1_jg11486.t1"; gene_id "file_1_file_1_jg11486";
derer1.05_7	AUGUSTUS	intron	782645	782703	.	+	.	transcript_id "file_1_file_1_jg11486.t1"; gene_id "file_1_file_1_jg11486";
derer1.05_7	AUGUSTUS	CDS	782704	782895	0.65	+	0	transcript_id "file_1_file_1_jg11486.t1"; gene_id "file_1_file_1_jg11486";
derer1.05_7	AUGUSTUS	exon	782704	782895	.	+	.	transcript_id "file_1_file_1_jg11486.t1"; gene_id "file_1_file_1_jg11486";
derer1.05_7	AUGUSTUS	intron	782896	783989	.	+	.	transcript_id "file_1_file_1_jg11486.t1"; gene_id "file_1_file_1_jg11486";
derer1.05_7	AUGUSTUS	CDS	783990	784050	0.5	+	0	transcript_id "file_1_file_1_jg11486.t1"; gene_id "file_1_file_1_jg11486";
derer1.05_7	AUGUSTUS	exon	783990	784050	.	+	.	transcript_id "file_1_file_1_jg11486.t1"; gene_id "file_1_file_1_jg11486";
derer1.05_7	AUGUSTUS	intron	784051	784674	.	+	.	transcript_id "file_1_file_1_jg11486.t1"; gene_id "file_1_file_1_jg11486";
derer1.05_7	AUGUSTUS	CDS	784675	784802	0.34	+	2	transcript_id "file_1_file_1_jg11486.t1"; gene_id "file_1_file_1_jg11486";
derer1.05_7	AUGUSTUS	exon	784675	784802	.	+	.	transcript_id "file_1_file_1_jg11486.t1"; gene_id "file_1_file_1_jg11486";
derer1.05_7	AUGUSTUS	intron	784803	784976	.	+	.	transcript_id "file_1_file_1_jg11486.t1"; gene_id "file_1_file_1_jg11486";
derer1.05_7	AUGUSTUS	CDS	784977	785116	0.9	+	0	transcript_id "file_1_file_1_jg11486.t1"; gene_id "file_1_file_1_jg11486";
derer1.05_7	AUGUSTUS	exon	784977	785116	.	+	.	transcript_id "file_1_file_1_jg11486.t1"; gene_id "file_1_file_1_jg11486";
derer1.05_7	AUGUSTUS	intron	785117	791710	.	+	.	transcript_id "file_1_file_1_jg11486.t1"; gene_id "file_1_file_1_jg11486";
derer1.05_7	AUGUSTUS	CDS	791711	791855	0.98	+	1	transcript_id "file_1_file_1_jg11486.t1"; gene_id "file_1_file_1_jg11486";
derer1.05_7	AUGUSTUS	exon	791711	791855	.	+	.	transcript_id "file_1_file_1_jg11486.t1"; gene_id "file_1_file_1_jg11486";
derer1.05_7	AUGUSTUS	intron	791856	794581	.	+	.	transcript_id "file_1_file_1_jg11486.t1"; gene_id "file_1_file_1_jg11486";
derer1.05_7	AUGUSTUS	CDS	794582	794681	0.97	+	0	transcript_id "file_1_file_1_jg11486.t1"; gene_id "file_1_file_1_jg11486";
derer1.05_7	AUGUSTUS	exon	794582	794681	.	+	.	transcript_id "file_1_file_1_jg11486.t1"; gene_id "file_1_file_1_jg11486";
derer1.05_7	AUGUSTUS	intron	794682	795218	.	+	.	transcript_id "file_1_file_1_jg11486.t1"; gene_id "file_1_file_1_jg11486";
derer1.05_7	AUGUSTUS	CDS	795219	795230	0.78	+	2	transcript_id "file_1_file_1_jg11486.t1"; gene_id "file_1_file_1_jg11486";
derer1.05_7	AUGUSTUS	exon	795219	795230	.	+	.	transcript_id "file_1_file_1_jg11486.t1"; gene_id "file_1_file_1_jg11486";
derer1.05_7	AUGUSTUS	intron	795231	795294	.	+	.	transcript_id "file_1_file_1_jg11486.t1"; gene_id "file_1_file_1_jg11486";
derer1.05_7	AUGUSTUS	CDS	795295	795318	0.79	+	2	transcript_id "file_1_file_1_jg11486.t1"; gene_id "file_1_file_1_jg11486";
derer1.05_7	AUGUSTUS	exon	795295	795318	.	+	.	transcript_id "file_1_file_1_jg11486.t1"; gene_id "file_1_file_1_jg11486";
derer1.05_7	AUGUSTUS	intron	795319	795375	.	+	.	transcript_id "file_1_file_1_jg11486.t1"; gene_id "file_1_file_1_jg11486";
derer1.05_7	AUGUSTUS	transcript	780474	795431	.	+	.	transcript_id "file_1_file_1_jg11486.t1"; gene_id "file_1_file_1_jg11486"
derer1.05_7	AUGUSTUS	gene	780474	795431	.	+	.	jg11486
derer1.05_7	AUGUSTUS	CDS	795376	795431	0.79	+	2	transcript_id "file_1_file_1_jg11486.t1"; gene_id "file_1_file_1_jg11486";
derer1.05_7	AUGUSTUS	exon	795376	795431	.	+	.	transcript_id "file_1_file_1_jg11486.t1"; gene_id "file_1_file_1_jg11486";
derer1.05_7	AUGUSTUS	stop_codon	795429	795431	.	+	0	transcript_id "file_1_file_1_jg11486.t1"; gene_id "file_1_file_1_jg11486";
derer1.05_4	AUGUSTUS	start_codon	4482050	4482052	.	+	0	transcript_id "file_1_file_1_jg3428.t1"; gene_id "file_1_file_1_jg3428";
derer1.05_4	AUGUSTUS	CDS	4482050	4482640	1	+	0	transcript_id "file_1_file_1_jg3428.t1"; gene_id "file_1_file_1_jg3428";
derer1.05_4	AUGUSTUS	exon	4482050	4482640	.	+	.	transcript_id "file_1_file_1_jg3428.t1"; gene_id "file_1_file_1_jg3428";
derer1.05_4	AUGUSTUS	transcript	4482050	4482640	.	+	.	transcript_id "file_1_file_1_jg3428.t1"; gene_id "file_1_file_1_jg3428"
derer1.05_4	AUGUSTUS	gene	4482050	4482640	.	+	.	jg3428
derer1.05_4	AUGUSTUS	stop_codon	4482638	4482640	.	+	0	transcript_id "file_1_file_1_jg3428.t1"; gene_id "file_1_file_1_jg3428";
derer1.05_4	AUGUSTUS	stop_codon	13358237	13358239	.	-	0	transcript_id "file_1_file_1_jg4519.t1"; gene_id "file_1_file_1_jg4519";
derer1.05_4	AUGUSTUS	CDS	13358237	13358484	1	-	2	transcript_id "file_1_file_1_jg4519.t1"; gene_id "file_1_file_1_jg4519";
derer1.05_4	AUGUSTUS	exon	13358237	13358484	.	-	.	transcript_id "file_1_file_1_jg4519.t1"; gene_id "file_1_file_1_jg4519";
derer1.05_4	AUGUSTUS	intron	13358485	13358543	.	-	.	transcript_id "file_1_file_1_jg4519.t1"; gene_id "file_1_file_1_jg4519";
derer1.05_4	AUGUSTUS	CDS	13358544	13359329	1	-	2	transcript_id "file_1_file_1_jg4519.t1"; gene_id "file_1_file_1_jg4519";
derer1.05_4	AUGUSTUS	exon	13358544	13359329	.	-	.	transcript_id "file_1_file_1_jg4519.t1"; gene_id "file_1_file_1_jg4519";
derer1.05_4	AUGUSTUS	intron	13359330	13359406	.	-	.	transcript_id "file_1_file_1_jg4519.t1"; gene_id "file_1_file_1_jg4519";
derer1.05_4	AUGUSTUS	transcript	13358237	13359509	.	-	.	transcript_id "file_1_file_1_jg4519.t1"; gene_id "file_1_file_1_jg4519"
derer1.05_4	AUGUSTUS	gene	13358237	13359509	.	-	.	jg4519
derer1.05_4	AUGUSTUS	CDS	13359407	13359509	1	-	0	transcript_id "file_1_file_1_jg4519.t1"; gene_id "file_1_file_1_jg4519";
derer1.05_4	AUGUSTUS	exon	13359407	13359509	.	-	.	transcript_id "file_1_file_1_jg4519.t1"; gene_id "file_1_file_1_jg4519";
derer1.05_4	AUGUSTUS	start_codon	13359507	13359509	.	-	0	transcript_id "file_1_file_1_jg4519.t1"; gene_id "file_1_file_1_jg4519";
derer1.05_1	AUGUSTUS	stop_codon	14501783	14501785	.	-	0	transcript_id "file_1_file_1_jg13865.t1"; gene_id "file_1_file_1_jg13865";
derer1.05_1	AUGUSTUS	CDS	14501783	14501959	1	-	0	transcript_id "file_1_file_1_jg13865.t1"; gene_id "file_1_file_1_jg13865";
derer1.05_1	AUGUSTUS	exon	14501783	14501959	.	-	.	transcript_id "file_1_file_1_jg13865.t1"; gene_id "file_1_file_1_jg13865";
derer1.05_1	AUGUSTUS	intron	14501960	14502017	.	-	.	transcript_id "file_1_file_1_jg13865.t1"; gene_id "file_1_file_1_jg13865";
derer1.05_1	AUGUSTUS	CDS	14502018	14502330	1	-	1	transcript_id "file_1_file_1_jg13865.t1"; gene_id "file_1_file_1_jg13865";
derer1.05_1	AUGUSTUS	exon	14502018	14502330	.	-	.	transcript_id "file_1_file_1_jg13865.t1"; gene_id "file_1_file_1_jg13865";
derer1.05_1	AUGUSTUS	intron	14502331	14502391	.	-	.	transcript_id "file_1_file_1_jg13865.t1"; gene_id "file_1_file_1_jg13865";
derer1.05_1	AUGUSTUS	CDS	14502392	14502598	1	-	1	transcript_id "file_1_file_1_jg13865.t1"; gene_id "file_1_file_1_jg13865";
derer1.05_1	AUGUSTUS	exon	14502392	14502598	.	-	.	transcript_id "file_1_file_1_jg13865.t1"; gene_id "file_1_file_1_jg13865";
derer1.05_1	AUGUSTUS	intron	14502599	14506785	.	-	.	transcript_id "file_1_file_1_jg13865.t1"; gene_id "file_1_file_1_jg13865";
derer1.05_1	AUGUSTUS	CDS	14506786	14507151	1	-	1	transcript_id "file_1_file_1_jg13865.t1"; gene_id "file_1_file_1_jg13865";
derer1.05_1	AUGUSTUS	exon	14506786	14507151	.	-	.	transcript_id "file_1_file_1_jg13865.t1"; gene_id "file_1_file_1_jg13865";
derer1.05_1	AUGUSTUS	intron	14507152	14509567	.	-	.	transcript_id "file_1_file_1_jg13865.t1"; gene_id "file_1_file_1_jg13865";
derer1.05_1	AUGUSTUS	transcript	14501783	14509659	.	-	.	transcript_id "file_1_file_1_jg13865.t1"; gene_id "file_1_file_1_jg13865"
derer1.05_1	AUGUSTUS	gene	14501783	14509659	.	-	.	jg13865
derer1.05_1	AUGUSTUS	CDS	14509568	14509659	1	-	0	transcript_id "file_1_file_1_jg13865.t1"; gene_id "file_1_file_1_jg13865";
derer1.05_1	AUGUSTUS	exon	14509568	14509659	.	-	.	transcript_id "file_1_file_1_jg13865.t1"; gene_id "file_1_file_1_jg13865";
derer1.05_1	AUGUSTUS	start_codon	14509657	14509659	.	-	0	transcript_id "file_1_file_1_jg13865.t1"; gene_id "file_1_file_1_jg13865";
derer1.05_1	AUGUSTUS	start_codon	13046122	13046124	.	+	0	transcript_id "file_1_file_1_jg13749.t1"; gene_id "file_1_file_1_jg13749";
derer1.05_1	AUGUSTUS	CDS	13046122	13046800	1	+	0	transcript_id "file_1_file_1_jg13749.t1"; gene_id "file_1_file_1_jg13749";
derer1.05_1	AUGUSTUS	exon	13046122	13046800	.	+	.	transcript_id "file_1_file_1_jg13749.t1"; gene_id "file_1_file_1_jg13749";
derer1.05_1	AUGUSTUS	intron	13046801	13047405	.	+	.	transcript_id "file_1_file_1_jg13749.t1"; gene_id "file_1_file_1_jg13749";
derer1.05_1	AUGUSTUS	transcript	13046122	13047584	.	+	.	transcript_id "file_1_file_1_jg13749.t1"; gene_id "file_1_file_1_jg13749"
derer1.05_1	AUGUSTUS	gene	13046122	13047584	.	+	.	jg13749
derer1.05_1	AUGUSTUS	CDS	13047406	13047584	1	+	2	transcript_id "file_1_file_1_jg13749.t1"; gene_id "file_1_file_1_jg13749";
derer1.05_1	AUGUSTUS	exon	13047406	13047584	.	+	.	transcript_id "file_1_file_1_jg13749.t1"; gene_id "file_1_file_1_jg13749";
derer1.05_1	AUGUSTUS	stop_codon	13047582	13047584	.	+	0	transcript_id "file_1_file_1_jg13749.t1"; gene_id "file_1_file_1_jg13749";
derer1.05_2	AUGUSTUS	start_codon	11554334	11554336	.	+	0	transcript_id "file_1_file_1_jg1261.t1"; gene_id "file_1_file_1_jg1261";
derer1.05_2	AUGUSTUS	CDS	11554334	11554472	0.94	+	0	transcript_id "file_1_file_1_jg1261.t1"; gene_id "file_1_file_1_jg1261";
derer1.05_2	AUGUSTUS	exon	11554334	11554472	.	+	.	transcript_id "file_1_file_1_jg1261.t1"; gene_id "file_1_file_1_jg1261";
derer1.05_2	AUGUSTUS	intron	11554473	11554761	.	+	.	transcript_id "file_1_file_1_jg1261.t1"; gene_id "file_1_file_1_jg1261";
derer1.05_2	AUGUSTUS	transcript	11554334	11554910	.	+	.	transcript_id "file_1_file_1_jg1261.t1"; gene_id "file_1_file_1_jg1261"
derer1.05_2	AUGUSTUS	gene	11554334	11554910	.	+	.	jg1261
derer1.05_2	AUGUSTUS	CDS	11554762	11554910	0.7	+	2	transcript_id "file_1_file_1_jg1261.t1"; gene_id "file_1_file_1_jg1261";
derer1.05_2	AUGUSTUS	exon	11554762	11554910	.	+	.	transcript_id "file_1_file_1_jg1261.t1"; gene_id "file_1_file_1_jg1261";
derer1.05_2	AUGUSTUS	stop_codon	11554908	11554910	.	+	0	transcript_id "file_1_file_1_jg1261.t1"; gene_id "file_1_file_1_jg1261";
derer1.05_4	AUGUSTUS	stop_codon	14090891	14090893	.	-	0	transcript_id "file_1_file_1_jg4635.t1"; gene_id "file_1_file_1_jg4635";
derer1.05_4	AUGUSTUS	CDS	14090891	14092225	1	-	0	transcript_id "file_1_file_1_jg4635.t1"; gene_id "file_1_file_1_jg4635";
derer1.05_4	AUGUSTUS	exon	14090891	14092225	.	-	.	transcript_id "file_1_file_1_jg4635.t1"; gene_id "file_1_file_1_jg4635";
derer1.05_4	AUGUSTUS	transcript	14090891	14092225	.	-	.	transcript_id "file_1_file_1_jg4635.t1"; gene_id "file_1_file_1_jg4635"
derer1.05_4	AUGUSTUS	gene	14090891	14092225	.	-	.	jg4635
derer1.05_4	AUGUSTUS	start_codon	14092223	14092225	.	-	0	transcript_id "file_1_file_1_jg4635.t1"; gene_id "file_1_file_1_jg4635";
derer1.05_1	AUGUSTUS	stop_codon	19559182	19559184	.	-	0	transcript_id "file_1_file_1_jg14503.t1"; gene_id "file_1_file_1_jg14503";
derer1.05_1	AUGUSTUS	CDS	19559182	19559388	1	-	0	transcript_id "file_1_file_1_jg14503.t1"; gene_id "file_1_file_1_jg14503";
derer1.05_1	AUGUSTUS	exon	19559182	19559388	.	-	.	transcript_id "file_1_file_1_jg14503.t1"; gene_id "file_1_file_1_jg14503";
derer1.05_1	AUGUSTUS	transcript	19559182	19559388	.	-	.	transcript_id "file_1_file_1_jg14503.t1"; gene_id "file_1_file_1_jg14503"
derer1.05_1	AUGUSTUS	gene	19559182	19559388	.	-	.	jg14503
derer1.05_1	AUGUSTUS	start_codon	19559386	19559388	.	-	0	transcript_id "file_1_file_1_jg14503.t1"; gene_id "file_1_file_1_jg14503";
derer1.05_3	AUGUSTUS	stop_codon	16229829	16229831	.	-	0	transcript_id "file_1_file_1_jg8392.t1"; gene_id "file_1_file_1_jg8392";
derer1.05_3	AUGUSTUS	CDS	16229829	16230041	1	-	0	transcript_id "file_1_file_1_jg8392.t1"; gene_id "file_1_file_1_jg8392";
derer1.05_3	AUGUSTUS	exon	16229829	16230041	.	-	.	transcript_id "file_1_file_1_jg8392.t1"; gene_id "file_1_file_1_jg8392";
derer1.05_3	AUGUSTUS	transcript	16229829	16230041	.	-	.	transcript_id "file_1_file_1_jg8392.t1"; gene_id "file_1_file_1_jg8392"
derer1.05_3	AUGUSTUS	gene	16229829	16230041	.	-	.	jg8392
derer1.05_3	AUGUSTUS	start_codon	16230039	16230041	.	-	0	transcript_id "file_1_file_1_jg8392.t1"; gene_id "file_1_file_1_jg8392";
derer1.05_0	GeneMark.hmm	stop_codon	16170610	16170612	.	-	0	gene_id "file_1_file_2_2066_g"; transcript_id "file_1_file_2_2066_t"; count "file_1_file_2_1_1";
derer1.05_0	GeneMark.hmm	CDS	16170610	16171271	.	-	2	gene_id "file_1_file_2_2066_g"; transcript_id "file_1_file_2_2066_t"; evidence "file_1_file_2_1_1"; cds_type "file_1_file_2_Terminal"; count "file_1_file_2_4_4"; anchored "file_1_file_2_1_1";
derer1.05_0	GeneMark.hmm	exon	16170610	16171271	0	-	.	gene_id "file_1_file_2_2066_g"; transcript_id "file_1_file_2_2066_t"; evidence "file_1_file_2_1_1"; cds_type "file_1_file_2_Terminal"; count "file_1_file_2_4_4"; anchored "file_1_file_2_1_1";
derer1.05_0	GeneMark.hmm	CDS	16171367	16171477	.	-	2	gene_id "file_1_file_2_2066_g"; transcript_id "file_1_file_2_2066_t"; evidence "file_1_file_2_1_1"; cds_type "file_1_file_2_Internal"; count "file_1_file_2_3_4"; anchored "file_1_file_2_1_1";
derer1.05_0	GeneMark.hmm	exon	16171367	16171477	0	-	.	gene_id "file_1_file_2_2066_g"; transcript_id "file_1_file_2_2066_t"; evidence "file_1_file_2_1_1"; cds_type "file_1_file_2_Internal"; count "file_1_file_2_3_4"; anchored "file_1_file_2_1_1";
derer1.05_0	GeneMark.hmm	CDS	16171536	16172563	.	-	1	gene_id "file_1_file_2_2066_g"; transcript_id "file_1_file_2_2066_t"; evidence "file_1_file_2_1_1"; cds_type "file_1_file_2_Internal"; count "file_1_file_2_2_4"; anchored "file_1_file_2_1_1";
derer1.05_0	GeneMark.hmm	exon	16171536	16172563	0	-	.	gene_id "file_1_file_2_2066_g"; transcript_id "file_1_file_2_2066_t"; evidence "file_1_file_2_1_1"; cds_type "file_1_file_2_Internal"; count "file_1_file_2_2_4"; anchored "file_1_file_2_1_1";
derer1.05_0	GeneMark.hmm	CDS	16172623	16172705	.	-	0	gene_id "file_1_file_2_2066_g"; transcript_id "file_1_file_2_2066_t"; evidence "file_1_file_2_1_1"; cds_type "file_1_file_2_Initial"; count "file_1_file_2_1_4"; anchored "file_1_file_2_1_1";
derer1.05_0	GeneMark.hmm	exon	16172623	16172705	0	-	.	gene_id "file_1_file_2_2066_g"; transcript_id "file_1_file_2_2066_t"; evidence "file_1_file_2_1_1"; cds_type "file_1_file_2_Initial"; count "file_1_file_2_1_4"; anchored "file_1_file_2_1_1";
derer1.05_0	GeneMark.hmm	start_codon	16172703	16172705	.	-	0	gene_id "file_1_file_2_2066_g"; transcript_id "file_1_file_2_2066_t"; count "file_1_file_2_1_1";
derer1.05_3	AUGUSTUS	stop_codon	11881257	11881259	.	-	0	transcript_id "file_1_file_1_jg7934.t1"; gene_id "file_1_file_1_jg7934";
derer1.05_3	AUGUSTUS	CDS	11881257	11881559	0.89	-	0	transcript_id "file_1_file_1_jg7934.t1"; gene_id "file_1_file_1_jg7934";
derer1.05_3	AUGUSTUS	exon	11881257	11881559	.	-	.	transcript_id "file_1_file_1_jg7934.t1"; gene_id "file_1_file_1_jg7934";
derer1.05_3	AUGUSTUS	transcript	11881257	11881559	.	-	.	transcript_id "file_1_file_1_jg7934.t1"; gene_id "file_1_file_1_jg7934"
derer1.05_3	AUGUSTUS	gene	11881257	11881559	.	-	.	jg7934
derer1.05_3	AUGUSTUS	start_codon	11881557	11881559	.	-	0	transcript_id "file_1_file_1_jg7934.t1"; gene_id "file_1_file_1_jg7934";
derer1.05_2	AUGUSTUS	start_codon	18688685	18688687	.	+	0	transcript_id "file_1_file_1_jg2304.t1"; gene_id "file_1_file_1_jg2304";
derer1.05_2	AUGUSTUS	CDS	18688685	18688769	1	+	0	transcript_id "file_1_file_1_jg2304.t1"; gene_id "file_1_file_1_jg2304";
derer1.05_2	AUGUSTUS	exon	18688685	18688769	.	+	.	transcript_id "file_1_file_1_jg2304.t1"; gene_id "file_1_file_1_jg2304";
derer1.05_2	AUGUSTUS	intron	18688770	18689416	.	+	.	transcript_id "file_1_file_1_jg2304.t1"; gene_id "file_1_file_1_jg2304";
derer1.05_2	AUGUSTUS	CDS	18689417	18689593	1	+	2	transcript_id "file_1_file_1_jg2304.t1"; gene_id "file_1_file_1_jg2304";
derer1.05_2	AUGUSTUS	exon	18689417	18689593	.	+	.	transcript_id "file_1_file_1_jg2304.t1"; gene_id "file_1_file_1_jg2304";
derer1.05_2	AUGUSTUS	intron	18689594	18689654	.	+	.	transcript_id "file_1_file_1_jg2304.t1"; gene_id "file_1_file_1_jg2304";
derer1.05_2	AUGUSTUS	CDS	18689655	18690046	1	+	2	transcript_id "file_1_file_1_jg2304.t1"; gene_id "file_1_file_1_jg2304";
derer1.05_2	AUGUSTUS	exon	18689655	18690046	.	+	.	transcript_id "file_1_file_1_jg2304.t1"; gene_id "file_1_file_1_jg2304";
derer1.05_2	AUGUSTUS	intron	18690047	18690109	.	+	.	transcript_id "file_1_file_1_jg2304.t1"; gene_id "file_1_file_1_jg2304";
derer1.05_2	AUGUSTUS	CDS	18690110	18690253	1	+	0	transcript_id "file_1_file_1_jg2304.t1"; gene_id "file_1_file_1_jg2304";
derer1.05_2	AUGUSTUS	exon	18690110	18690253	.	+	.	transcript_id "file_1_file_1_jg2304.t1"; gene_id "file_1_file_1_jg2304";
derer1.05_2	AUGUSTUS	intron	18690254	18690310	.	+	.	transcript_id "file_1_file_1_jg2304.t1"; gene_id "file_1_file_1_jg2304";
derer1.05_2	AUGUSTUS	transcript	18688685	18690340	.	+	.	transcript_id "file_1_file_1_jg2304.t1"; gene_id "file_1_file_1_jg2304"
derer1.05_2	AUGUSTUS	gene	18688685	18690340	.	+	.	jg2304
derer1.05_2	AUGUSTUS	CDS	18690311	18690340	1	+	0	transcript_id "file_1_file_1_jg2304.t1"; gene_id "file_1_file_1_jg2304";
derer1.05_2	AUGUSTUS	exon	18690311	18690340	.	+	.	transcript_id "file_1_file_1_jg2304.t1"; gene_id "file_1_file_1_jg2304";
derer1.05_2	AUGUSTUS	stop_codon	18690338	18690340	.	+	0	transcript_id "file_1_file_1_jg2304.t1"; gene_id "file_1_file_1_jg2304";
derer1.05_4	AUGUSTUS	stop_codon	12815311	12815313	.	-	0	transcript_id "file_1_file_1_jg4450.t2"; gene_id "file_1_file_1_jg4450";
derer1.05_4	AUGUSTUS	CDS	12815311	12815681	1	-	2	transcript_id "file_1_file_1_jg4450.t2"; gene_id "file_1_file_1_jg4450";
derer1.05_4	AUGUSTUS	exon	12815311	12815681	.	-	.	transcript_id "file_1_file_1_jg4450.t2"; gene_id "file_1_file_1_jg4450";
derer1.05_4	AUGUSTUS	intron	12815682	12815738	.	-	.	transcript_id "file_1_file_1_jg4450.t2"; gene_id "file_1_file_1_jg4450";
derer1.05_4	AUGUSTUS	CDS	12815739	12815934	1	-	0	transcript_id "file_1_file_1_jg4450.t2"; gene_id "file_1_file_1_jg4450";
derer1.05_4	AUGUSTUS	exon	12815739	12815934	.	-	.	transcript_id "file_1_file_1_jg4450.t2"; gene_id "file_1_file_1_jg4450";
derer1.05_4	AUGUSTUS	intron	12815935	12816224	.	-	.	transcript_id "file_1_file_1_jg4450.t2"; gene_id "file_1_file_1_jg4450";
derer1.05_4	AUGUSTUS	CDS	12816225	12817072	1	-	2	transcript_id "file_1_file_1_jg4450.t2"; gene_id "file_1_file_1_jg4450";
derer1.05_4	AUGUSTUS	exon	12816225	12817072	.	-	.	transcript_id "file_1_file_1_jg4450.t2"; gene_id "file_1_file_1_jg4450";
derer1.05_4	AUGUSTUS	intron	12817073	12817134	.	-	.	transcript_id "file_1_file_1_jg4450.t2"; gene_id "file_1_file_1_jg4450";
derer1.05_4	AUGUSTUS	CDS	12817135	12817953	1	-	2	transcript_id "file_1_file_1_jg4450.t2"; gene_id "file_1_file_1_jg4450";
derer1.05_4	AUGUSTUS	exon	12817135	12817953	.	-	.	transcript_id "file_1_file_1_jg4450.t2"; gene_id "file_1_file_1_jg4450";
derer1.05_4	AUGUSTUS	intron	12817954	12818023	.	-	.	transcript_id "file_1_file_1_jg4450.t2"; gene_id "file_1_file_1_jg4450";
derer1.05_4	AUGUSTUS	CDS	12818024	12820564	1	-	2	transcript_id "file_1_file_1_jg4450.t2"; gene_id "file_1_file_1_jg4450";
derer1.05_4	AUGUSTUS	exon	12818024	12820564	.	-	.	transcript_id "file_1_file_1_jg4450.t2"; gene_id "file_1_file_1_jg4450";
derer1.05_4	AUGUSTUS	intron	12820565	12820630	.	-	.	transcript_id "file_1_file_1_jg4450.t2"; gene_id "file_1_file_1_jg4450";
derer1.05_4	AUGUSTUS	CDS	12820631	12820767	1	-	1	transcript_id "file_1_file_1_jg4450.t2"; gene_id "file_1_file_1_jg4450";
derer1.05_4	AUGUSTUS	exon	12820631	12820767	.	-	.	transcript_id "file_1_file_1_jg4450.t2"; gene_id "file_1_file_1_jg4450";
derer1.05_4	AUGUSTUS	intron	12820768	12820826	.	-	.	transcript_id "file_1_file_1_jg4450.t2"; gene_id "file_1_file_1_jg4450";
derer1.05_4	AUGUSTUS	CDS	12820827	12820907	1	-	1	transcript_id "file_1_file_1_jg4450.t2"; gene_id "file_1_file_1_jg4450";
derer1.05_4	AUGUSTUS	exon	12820827	12820907	.	-	.	transcript_id "file_1_file_1_jg4450.t2"; gene_id "file_1_file_1_jg4450";
derer1.05_4	AUGUSTUS	intron	12820908	12821514	.	-	.	transcript_id "file_1_file_1_jg4450.t2"; gene_id "file_1_file_1_jg4450";
derer1.05_4	AUGUSTUS	CDS	12821515	12821541	1	-	1	transcript_id "file_1_file_1_jg4450.t2"; gene_id "file_1_file_1_jg4450";
derer1.05_4	AUGUSTUS	exon	12821515	12821541	.	-	.	transcript_id "file_1_file_1_jg4450.t2"; gene_id "file_1_file_1_jg4450";
derer1.05_4	AUGUSTUS	intron	12821542	12821608	.	-	.	transcript_id "file_1_file_1_jg4450.t2"; gene_id "file_1_file_1_jg4450";
derer1.05_4	AUGUSTUS	CDS	12821609	12822403	1	-	1	transcript_id "file_1_file_1_jg4450.t2"; gene_id "file_1_file_1_jg4450";
derer1.05_4	AUGUSTUS	exon	12821609	12822403	.	-	.	transcript_id "file_1_file_1_jg4450.t2"; gene_id "file_1_file_1_jg4450";
derer1.05_4	AUGUSTUS	intron	12822404	12822474	.	-	.	transcript_id "file_1_file_1_jg4450.t2"; gene_id "file_1_file_1_jg4450";
derer1.05_4	AUGUSTUS	CDS	12822475	12823057	1	-	2	transcript_id "file_1_file_1_jg4450.t2"; gene_id "file_1_file_1_jg4450";
derer1.05_4	AUGUSTUS	exon	12822475	12823057	.	-	.	transcript_id "file_1_file_1_jg4450.t2"; gene_id "file_1_file_1_jg4450";
derer1.05_4	AUGUSTUS	intron	12823058	12823271	.	-	.	transcript_id "file_1_file_1_jg4450.t2"; gene_id "file_1_file_1_jg4450";
derer1.05_4	AUGUSTUS	CDS	12823272	12823417	1	-	1	transcript_id "file_1_file_1_jg4450.t2"; gene_id "file_1_file_1_jg4450";
derer1.05_4	AUGUSTUS	exon	12823272	12823417	.	-	.	transcript_id "file_1_file_1_jg4450.t2"; gene_id "file_1_file_1_jg4450";
derer1.05_4	AUGUSTUS	intron	12823418	12823482	.	-	.	transcript_id "file_1_file_1_jg4450.t2"; gene_id "file_1_file_1_jg4450";
derer1.05_4	AUGUSTUS	CDS	12823483	12823644	1	-	1	transcript_id "file_1_file_1_jg4450.t2"; gene_id "file_1_file_1_jg4450";
derer1.05_4	AUGUSTUS	exon	12823483	12823644	.	-	.	transcript_id "file_1_file_1_jg4450.t2"; gene_id "file_1_file_1_jg4450";
derer1.05_4	AUGUSTUS	intron	12823645	12823721	.	-	.	transcript_id "file_1_file_1_jg4450.t2"; gene_id "file_1_file_1_jg4450";
derer1.05_4	AUGUSTUS	CDS	12823722	12823912	1	-	0	transcript_id "file_1_file_1_jg4450.t2"; gene_id "file_1_file_1_jg4450";
derer1.05_4	AUGUSTUS	exon	12823722	12823912	.	-	.	transcript_id "file_1_file_1_jg4450.t2"; gene_id "file_1_file_1_jg4450";
derer1.05_4	AUGUSTUS	intron	12823913	12823970	.	-	.	transcript_id "file_1_file_1_jg4450.t2"; gene_id "file_1_file_1_jg4450";
derer1.05_4	AUGUSTUS	CDS	12823971	12824054	1	-	0	transcript_id "file_1_file_1_jg4450.t2"; gene_id "file_1_file_1_jg4450";
derer1.05_4	AUGUSTUS	exon	12823971	12824054	.	-	.	transcript_id "file_1_file_1_jg4450.t2"; gene_id "file_1_file_1_jg4450";
derer1.05_4	AUGUSTUS	intron	12824055	12824414	.	-	.	transcript_id "file_1_file_1_jg4450.t2"; gene_id "file_1_file_1_jg4450";
derer1.05_4	AUGUSTUS	transcript	12815311	12824945	.	-	.	transcript_id "file_1_file_1_jg4450.t2"; gene_id "file_1_file_1_jg4450"
derer1.05_4	AUGUSTUS	CDS	12824415	12824945	1	-	0	transcript_id "file_1_file_1_jg4450.t2"; gene_id "file_1_file_1_jg4450";
derer1.05_4	AUGUSTUS	exon	12824415	12824945	.	-	.	transcript_id "file_1_file_1_jg4450.t2"; gene_id "file_1_file_1_jg4450";
derer1.05_4	AUGUSTUS	start_codon	12824943	12824945	.	-	0	transcript_id "file_1_file_1_jg4450.t2"; gene_id "file_1_file_1_jg4450";
derer1.05_0	AUGUSTUS	stop_codon	9856927	9856929	.	-	0	transcript_id "file_1_file_1_jg9768.t1"; gene_id "file_1_file_1_jg9768";
derer1.05_0	AUGUSTUS	CDS	9856927	9857125	1	-	1	transcript_id "file_1_file_1_jg9768.t1"; gene_id "file_1_file_1_jg9768";
derer1.05_0	AUGUSTUS	exon	9856927	9857125	.	-	.	transcript_id "file_1_file_1_jg9768.t1"; gene_id "file_1_file_1_jg9768";
derer1.05_0	AUGUSTUS	intron	9857126	9857184	.	-	.	transcript_id "file_1_file_1_jg9768.t1"; gene_id "file_1_file_1_jg9768";
derer1.05_0	AUGUSTUS	CDS	9857185	9857584	1	-	2	transcript_id "file_1_file_1_jg9768.t1"; gene_id "file_1_file_1_jg9768";
derer1.05_0	AUGUSTUS	exon	9857185	9857584	.	-	.	transcript_id "file_1_file_1_jg9768.t1"; gene_id "file_1_file_1_jg9768";
derer1.05_0	AUGUSTUS	intron	9857585	9858023	.	-	.	transcript_id "file_1_file_1_jg9768.t1"; gene_id "file_1_file_1_jg9768";
derer1.05_0	AUGUSTUS	transcript	9856927	9858375	.	-	.	transcript_id "file_1_file_1_jg9768.t1"; gene_id "file_1_file_1_jg9768"
derer1.05_0	AUGUSTUS	gene	9856927	9858375	.	-	.	jg9768
derer1.05_0	AUGUSTUS	CDS	9858024	9858375	1	-	0	transcript_id "file_1_file_1_jg9768.t1"; gene_id "file_1_file_1_jg9768";
derer1.05_0	AUGUSTUS	exon	9858024	9858375	.	-	.	transcript_id "file_1_file_1_jg9768.t1"; gene_id "file_1_file_1_jg9768";
derer1.05_0	AUGUSTUS	start_codon	9858373	9858375	.	-	0	transcript_id "file_1_file_1_jg9768.t1"; gene_id "file_1_file_1_jg9768";
derer1.05_0	AUGUSTUS	start_codon	1047644	1047646	.	+	0	transcript_id "file_1_file_1_jg8752.t1"; gene_id "file_1_file_1_jg8752";
derer1.05_0	AUGUSTUS	CDS	1047644	1047796	0.39	+	0	transcript_id "file_1_file_1_jg8752.t1"; gene_id "file_1_file_1_jg8752";
derer1.05_0	AUGUSTUS	exon	1047644	1047796	.	+	.	transcript_id "file_1_file_1_jg8752.t1"; gene_id "file_1_file_1_jg8752";
derer1.05_0	AUGUSTUS	intron	1047797	1048455	.	+	.	transcript_id "file_1_file_1_jg8752.t1"; gene_id "file_1_file_1_jg8752";
derer1.05_0	AUGUSTUS	CDS	1048456	1048663	0.71	+	0	transcript_id "file_1_file_1_jg8752.t1"; gene_id "file_1_file_1_jg8752";
derer1.05_0	AUGUSTUS	exon	1048456	1048663	.	+	.	transcript_id "file_1_file_1_jg8752.t1"; gene_id "file_1_file_1_jg8752";
derer1.05_0	AUGUSTUS	intron	1048664	1048730	.	+	.	transcript_id "file_1_file_1_jg8752.t1"; gene_id "file_1_file_1_jg8752";
derer1.05_0	AUGUSTUS	transcript	1047644	1048852	.	+	.	transcript_id "file_1_file_1_jg8752.t1"; gene_id "file_1_file_1_jg8752"
derer1.05_0	AUGUSTUS	gene	1047644	1048852	.	+	.	jg8752
derer1.05_0	AUGUSTUS	CDS	1048731	1048852	0.96	+	2	transcript_id "file_1_file_1_jg8752.t1"; gene_id "file_1_file_1_jg8752";
derer1.05_0	AUGUSTUS	exon	1048731	1048852	.	+	.	transcript_id "file_1_file_1_jg8752.t1"; gene_id "file_1_file_1_jg8752";
derer1.05_0	AUGUSTUS	stop_codon	1048850	1048852	.	+	0	transcript_id "file_1_file_1_jg8752.t1"; gene_id "file_1_file_1_jg8752";
derer1.05_5	AUGUSTUS	start_codon	7865915	7865917	.	+	0	transcript_id "file_1_file_1_jg6136.t1"; gene_id "file_1_file_1_jg6136";
derer1.05_5	AUGUSTUS	CDS	7865915	7866007	1	+	0	transcript_id "file_1_file_1_jg6136.t1"; gene_id "file_1_file_1_jg6136";
derer1.05_5	AUGUSTUS	exon	7865915	7866007	.	+	.	transcript_id "file_1_file_1_jg6136.t1"; gene_id "file_1_file_1_jg6136";
derer1.05_5	AUGUSTUS	intron	7866008	7866059	.	+	.	transcript_id "file_1_file_1_jg6136.t1"; gene_id "file_1_file_1_jg6136";
derer1.05_5	AUGUSTUS	CDS	7866060	7866460	1	+	0	transcript_id "file_1_file_1_jg6136.t1"; gene_id "file_1_file_1_jg6136";
derer1.05_5	AUGUSTUS	exon	7866060	7866460	.	+	.	transcript_id "file_1_file_1_jg6136.t1"; gene_id "file_1_file_1_jg6136";
derer1.05_5	AUGUSTUS	intron	7866461	7866519	.	+	.	transcript_id "file_1_file_1_jg6136.t1"; gene_id "file_1_file_1_jg6136";
derer1.05_5	AUGUSTUS	transcript	7865915	7866679	.	+	.	transcript_id "file_1_file_1_jg6136.t1"; gene_id "file_1_file_1_jg6136"
derer1.05_5	AUGUSTUS	gene	7865915	7866679	.	+	.	jg6136
derer1.05_5	AUGUSTUS	CDS	7866520	7866679	1	+	1	transcript_id "file_1_file_1_jg6136.t1"; gene_id "file_1_file_1_jg6136";
derer1.05_5	AUGUSTUS	exon	7866520	7866679	.	+	.	transcript_id "file_1_file_1_jg6136.t1"; gene_id "file_1_file_1_jg6136";
derer1.05_5	AUGUSTUS	stop_codon	7866677	7866679	.	+	0	transcript_id "file_1_file_1_jg6136.t1"; gene_id "file_1_file_1_jg6136";
derer1.05_3	AUGUSTUS	start_codon	10874246	10874248	.	+	0	transcript_id "file_1_file_1_jg7786.t1"; gene_id "file_1_file_1_jg7786";
derer1.05_3	AUGUSTUS	CDS	10874246	10874317	0.94	+	0	transcript_id "file_1_file_1_jg7786.t1"; gene_id "file_1_file_1_jg7786";
derer1.05_3	AUGUSTUS	exon	10874246	10874317	.	+	.	transcript_id "file_1_file_1_jg7786.t1"; gene_id "file_1_file_1_jg7786";
derer1.05_3	AUGUSTUS	intron	10874318	10875803	.	+	.	transcript_id "file_1_file_1_jg7786.t1"; gene_id "file_1_file_1_jg7786";
derer1.05_3	AUGUSTUS	transcript	10874246	10876229	.	+	.	transcript_id "file_1_file_1_jg7786.t1"; gene_id "file_1_file_1_jg7786"
derer1.05_3	AUGUSTUS	gene	10874246	10876229	.	+	.	jg7786
derer1.05_3	AUGUSTUS	CDS	10875804	10876229	1	+	0	transcript_id "file_1_file_1_jg7786.t1"; gene_id "file_1_file_1_jg7786";
derer1.05_3	AUGUSTUS	exon	10875804	10876229	.	+	.	transcript_id "file_1_file_1_jg7786.t1"; gene_id "file_1_file_1_jg7786";
derer1.05_3	AUGUSTUS	stop_codon	10876227	10876229	.	+	0	transcript_id "file_1_file_1_jg7786.t1"; gene_id "file_1_file_1_jg7786";
derer1.05_0	AUGUSTUS	start_codon	10845813	10845815	.	+	0	transcript_id "file_1_file_1_jg9905.t1"; gene_id "file_1_file_1_jg9905";
derer1.05_0	AUGUSTUS	CDS	10845813	10845862	1	+	0	transcript_id "file_1_file_1_jg9905.t1"; gene_id "file_1_file_1_jg9905";
derer1.05_0	AUGUSTUS	exon	10845813	10845862	.	+	.	transcript_id "file_1_file_1_jg9905.t1"; gene_id "file_1_file_1_jg9905";
derer1.05_0	AUGUSTUS	intron	10845863	10846716	.	+	.	transcript_id "file_1_file_1_jg9905.t1"; gene_id "file_1_file_1_jg9905";
derer1.05_0	AUGUSTUS	CDS	10846717	10846816	1	+	1	transcript_id "file_1_file_1_jg9905.t1"; gene_id "file_1_file_1_jg9905";
derer1.05_0	AUGUSTUS	exon	10846717	10846816	.	+	.	transcript_id "file_1_file_1_jg9905.t1"; gene_id "file_1_file_1_jg9905";
derer1.05_0	AUGUSTUS	intron	10846817	10846900	.	+	.	transcript_id "file_1_file_1_jg9905.t1"; gene_id "file_1_file_1_jg9905";
derer1.05_0	AUGUSTUS	CDS	10846901	10847279	1	+	0	transcript_id "file_1_file_1_jg9905.t1"; gene_id "file_1_file_1_jg9905";
derer1.05_0	AUGUSTUS	exon	10846901	10847279	.	+	.	transcript_id "file_1_file_1_jg9905.t1"; gene_id "file_1_file_1_jg9905";
derer1.05_0	AUGUSTUS	intron	10847280	10847348	.	+	.	transcript_id "file_1_file_1_jg9905.t1"; gene_id "file_1_file_1_jg9905";
derer1.05_0	AUGUSTUS	CDS	10847349	10847996	0.97	+	2	transcript_id "file_1_file_1_jg9905.t1"; gene_id "file_1_file_1_jg9905";
derer1.05_0	AUGUSTUS	exon	10847349	10847996	.	+	.	transcript_id "file_1_file_1_jg9905.t1"; gene_id "file_1_file_1_jg9905";
derer1.05_0	AUGUSTUS	intron	10847997	10848114	.	+	.	transcript_id "file_1_file_1_jg9905.t1"; gene_id "file_1_file_1_jg9905";
derer1.05_0	AUGUSTUS	transcript	10845813	10848317	.	+	.	transcript_id "file_1_file_1_jg9905.t1"; gene_id "file_1_file_1_jg9905"
derer1.05_0	AUGUSTUS	gene	10845813	10848317	.	+	.	jg9905
derer1.05_0	AUGUSTUS	CDS	10848115	10848317	1	+	2	transcript_id "file_1_file_1_jg9905.t1"; gene_id "file_1_file_1_jg9905";
derer1.05_0	AUGUSTUS	exon	10848115	10848317	.	+	.	transcript_id "file_1_file_1_jg9905.t1"; gene_id "file_1_file_1_jg9905";
derer1.05_0	AUGUSTUS	stop_codon	10848315	10848317	.	+	0	transcript_id "file_1_file_1_jg9905.t1"; gene_id "file_1_file_1_jg9905";
derer1.05_5	AUGUSTUS	start_codon	6940305	6940307	.	+	0	transcript_id "file_1_file_1_jg5975.t1"; gene_id "file_1_file_1_jg5975";
derer1.05_5	AUGUSTUS	CDS	6940305	6941373	1	+	0	transcript_id "file_1_file_1_jg5975.t1"; gene_id "file_1_file_1_jg5975";
derer1.05_5	AUGUSTUS	exon	6940305	6941373	.	+	.	transcript_id "file_1_file_1_jg5975.t1"; gene_id "file_1_file_1_jg5975";
derer1.05_5	AUGUSTUS	intron	6941374	6941462	.	+	.	transcript_id "file_1_file_1_jg5975.t1"; gene_id "file_1_file_1_jg5975";
derer1.05_5	AUGUSTUS	transcript	6940305	6941662	.	+	.	transcript_id "file_1_file_1_jg5975.t1"; gene_id "file_1_file_1_jg5975"
derer1.05_5	AUGUSTUS	gene	6940305	6941662	.	+	.	jg5975
derer1.05_5	AUGUSTUS	CDS	6941463	6941662	1	+	2	transcript_id "file_1_file_1_jg5975.t1"; gene_id "file_1_file_1_jg5975";
derer1.05_5	AUGUSTUS	exon	6941463	6941662	.	+	.	transcript_id "file_1_file_1_jg5975.t1"; gene_id "file_1_file_1_jg5975";
derer1.05_5	AUGUSTUS	stop_codon	6941660	6941662	.	+	0	transcript_id "file_1_file_1_jg5975.t1"; gene_id "file_1_file_1_jg5975";
derer1.05_3	AUGUSTUS	stop_codon	8159861	8159863	.	-	0	transcript_id "file_1_file_1_jg7408.t2"; gene_id "file_1_file_1_jg7408";
derer1.05_3	AUGUSTUS	CDS	8159861	8160282	1	-	2	transcript_id "file_1_file_1_jg7408.t2"; gene_id "file_1_file_1_jg7408";
derer1.05_3	AUGUSTUS	exon	8159861	8160282	.	-	.	transcript_id "file_1_file_1_jg7408.t2"; gene_id "file_1_file_1_jg7408";
derer1.05_3	AUGUSTUS	intron	8160283	8161884	.	-	.	transcript_id "file_1_file_1_jg7408.t2"; gene_id "file_1_file_1_jg7408";
derer1.05_3	AUGUSTUS	CDS	8161885	8162075	1	-	1	transcript_id "file_1_file_1_jg7408.t2"; gene_id "file_1_file_1_jg7408";
derer1.05_3	AUGUSTUS	exon	8161885	8162075	.	-	.	transcript_id "file_1_file_1_jg7408.t2"; gene_id "file_1_file_1_jg7408";
derer1.05_3	AUGUSTUS	intron	8162076	8164319	.	-	.	transcript_id "file_1_file_1_jg7408.t2"; gene_id "file_1_file_1_jg7408";
derer1.05_3	AUGUSTUS	CDS	8164320	8164449	0.95	-	2	transcript_id "file_1_file_1_jg7408.t2"; gene_id "file_1_file_1_jg7408";
derer1.05_3	AUGUSTUS	exon	8164320	8164449	.	-	.	transcript_id "file_1_file_1_jg7408.t2"; gene_id "file_1_file_1_jg7408";
derer1.05_3	AUGUSTUS	intron	8164450	8165701	.	-	.	transcript_id "file_1_file_1_jg7408.t2"; gene_id "file_1_file_1_jg7408";
derer1.05_3	AUGUSTUS	CDS	8165702	8165821	0.85	-	2	transcript_id "file_1_file_1_jg7408.t2"; gene_id "file_1_file_1_jg7408";
derer1.05_3	AUGUSTUS	exon	8165702	8165821	.	-	.	transcript_id "file_1_file_1_jg7408.t2"; gene_id "file_1_file_1_jg7408";
derer1.05_3	AUGUSTUS	intron	8165822	8168033	.	-	.	transcript_id "file_1_file_1_jg7408.t2"; gene_id "file_1_file_1_jg7408";
derer1.05_3	AUGUSTUS	CDS	8168034	8168055	0.91	-	0	transcript_id "file_1_file_1_jg7408.t2"; gene_id "file_1_file_1_jg7408";
derer1.05_3	AUGUSTUS	exon	8168034	8168055	.	-	.	transcript_id "file_1_file_1_jg7408.t2"; gene_id "file_1_file_1_jg7408";
derer1.05_3	AUGUSTUS	intron	8168056	8169119	.	-	.	transcript_id "file_1_file_1_jg7408.t2"; gene_id "file_1_file_1_jg7408";
derer1.05_3	AUGUSTUS	CDS	8169120	8169161	0.66	-	0	transcript_id "file_1_file_1_jg7408.t2"; gene_id "file_1_file_1_jg7408";
derer1.05_3	AUGUSTUS	exon	8169120	8169161	.	-	.	transcript_id "file_1_file_1_jg7408.t2"; gene_id "file_1_file_1_jg7408";
derer1.05_3	AUGUSTUS	intron	8169162	8169633	.	-	.	transcript_id "file_1_file_1_jg7408.t2"; gene_id "file_1_file_1_jg7408";
derer1.05_3	AUGUSTUS	CDS	8169634	8169787	0.96	-	1	transcript_id "file_1_file_1_jg7408.t2"; gene_id "file_1_file_1_jg7408";
derer1.05_3	AUGUSTUS	exon	8169634	8169787	.	-	.	transcript_id "file_1_file_1_jg7408.t2"; gene_id "file_1_file_1_jg7408";
derer1.05_3	AUGUSTUS	intron	8169788	8170218	.	-	.	transcript_id "file_1_file_1_jg7408.t2"; gene_id "file_1_file_1_jg7408";
derer1.05_3	AUGUSTUS	CDS	8170219	8170340	0.99	-	0	transcript_id "file_1_file_1_jg7408.t2"; gene_id "file_1_file_1_jg7408";
derer1.05_3	AUGUSTUS	exon	8170219	8170340	.	-	.	transcript_id "file_1_file_1_jg7408.t2"; gene_id "file_1_file_1_jg7408";
derer1.05_3	AUGUSTUS	intron	8170341	8170439	.	-	.	transcript_id "file_1_file_1_jg7408.t2"; gene_id "file_1_file_1_jg7408";
derer1.05_3	AUGUSTUS	CDS	8170440	8170635	0.55	-	1	transcript_id "file_1_file_1_jg7408.t2"; gene_id "file_1_file_1_jg7408";
derer1.05_3	AUGUSTUS	exon	8170440	8170635	.	-	.	transcript_id "file_1_file_1_jg7408.t2"; gene_id "file_1_file_1_jg7408";
derer1.05_3	AUGUSTUS	intron	8170636	8171677	.	-	.	transcript_id "file_1_file_1_jg7408.t2"; gene_id "file_1_file_1_jg7408";
derer1.05_3	AUGUSTUS	CDS	8171678	8171774	1	-	2	transcript_id "file_1_file_1_jg7408.t2"; gene_id "file_1_file_1_jg7408";
derer1.05_3	AUGUSTUS	exon	8171678	8171774	.	-	.	transcript_id "file_1_file_1_jg7408.t2"; gene_id "file_1_file_1_jg7408";
derer1.05_3	AUGUSTUS	intron	8171775	8171981	.	-	.	transcript_id "file_1_file_1_jg7408.t2"; gene_id "file_1_file_1_jg7408";
derer1.05_3	AUGUSTUS	CDS	8171982	8172150	0.68	-	0	transcript_id "file_1_file_1_jg7408.t2"; gene_id "file_1_file_1_jg7408";
derer1.05_3	AUGUSTUS	exon	8171982	8172150	.	-	.	transcript_id "file_1_file_1_jg7408.t2"; gene_id "file_1_file_1_jg7408";
derer1.05_3	AUGUSTUS	intron	8172151	8172221	.	-	.	transcript_id "file_1_file_1_jg7408.t2"; gene_id "file_1_file_1_jg7408";
derer1.05_3	AUGUSTUS	CDS	8172222	8172345	1	-	1	transcript_id "file_1_file_1_jg7408.t2"; gene_id "file_1_file_1_jg7408";
derer1.05_3	AUGUSTUS	exon	8172222	8172345	.	-	.	transcript_id "file_1_file_1_jg7408.t2"; gene_id "file_1_file_1_jg7408";
derer1.05_3	AUGUSTUS	intron	8172346	8196849	.	-	.	transcript_id "file_1_file_1_jg7408.t2"; gene_id "file_1_file_1_jg7408";
derer1.05_3	AUGUSTUS	transcript	8159861	8197031	.	-	.	transcript_id "file_1_file_1_jg7408.t2"; gene_id "file_1_file_1_jg7408"
derer1.05_3	AUGUSTUS	CDS	8196850	8197031	1	-	0	transcript_id "file_1_file_1_jg7408.t2"; gene_id "file_1_file_1_jg7408";
derer1.05_3	AUGUSTUS	exon	8196850	8197031	.	-	.	transcript_id "file_1_file_1_jg7408.t2"; gene_id "file_1_file_1_jg7408";
derer1.05_3	AUGUSTUS	start_codon	8197029	8197031	.	-	0	transcript_id "file_1_file_1_jg7408.t2"; gene_id "file_1_file_1_jg7408";
derer1.05_5	AUGUSTUS	start_codon	5512390	5512392	.	+	0	transcript_id "file_1_file_1_jg5801.t1"; gene_id "file_1_file_1_jg5801";
derer1.05_5	AUGUSTUS	CDS	5512390	5512602	1	+	0	transcript_id "file_1_file_1_jg5801.t1"; gene_id "file_1_file_1_jg5801";
derer1.05_5	AUGUSTUS	exon	5512390	5512602	.	+	.	transcript_id "file_1_file_1_jg5801.t1"; gene_id "file_1_file_1_jg5801";
derer1.05_5	AUGUSTUS	intron	5512603	5522285	.	+	.	transcript_id "file_1_file_1_jg5801.t1"; gene_id "file_1_file_1_jg5801";
derer1.05_5	AUGUSTUS	CDS	5522286	5522393	1	+	0	transcript_id "file_1_file_1_jg5801.t1"; gene_id "file_1_file_1_jg5801";
derer1.05_5	AUGUSTUS	exon	5522286	5522393	.	+	.	transcript_id "file_1_file_1_jg5801.t1"; gene_id "file_1_file_1_jg5801";
derer1.05_5	AUGUSTUS	intron	5522394	5523241	.	+	.	transcript_id "file_1_file_1_jg5801.t1"; gene_id "file_1_file_1_jg5801";
derer1.05_5	AUGUSTUS	CDS	5523242	5523512	1	+	0	transcript_id "file_1_file_1_jg5801.t1"; gene_id "file_1_file_1_jg5801";
derer1.05_5	AUGUSTUS	exon	5523242	5523512	.	+	.	transcript_id "file_1_file_1_jg5801.t1"; gene_id "file_1_file_1_jg5801";
derer1.05_5	AUGUSTUS	intron	5523513	5523595	.	+	.	transcript_id "file_1_file_1_jg5801.t1"; gene_id "file_1_file_1_jg5801";
derer1.05_5	AUGUSTUS	CDS	5523596	5523633	1	+	2	transcript_id "file_1_file_1_jg5801.t1"; gene_id "file_1_file_1_jg5801";
derer1.05_5	AUGUSTUS	exon	5523596	5523633	.	+	.	transcript_id "file_1_file_1_jg5801.t1"; gene_id "file_1_file_1_jg5801";
derer1.05_5	AUGUSTUS	intron	5523634	5524115	.	+	.	transcript_id "file_1_file_1_jg5801.t1"; gene_id "file_1_file_1_jg5801";
derer1.05_5	AUGUSTUS	CDS	5524116	5524192	1	+	0	transcript_id "file_1_file_1_jg5801.t1"; gene_id "file_1_file_1_jg5801";
derer1.05_5	AUGUSTUS	exon	5524116	5524192	.	+	.	transcript_id "file_1_file_1_jg5801.t1"; gene_id "file_1_file_1_jg5801";
derer1.05_5	AUGUSTUS	intron	5524193	5524551	.	+	.	transcript_id "file_1_file_1_jg5801.t1"; gene_id "file_1_file_1_jg5801";
derer1.05_5	AUGUSTUS	CDS	5524552	5524640	1	+	1	transcript_id "file_1_file_1_jg5801.t1"; gene_id "file_1_file_1_jg5801";
derer1.05_5	AUGUSTUS	exon	5524552	5524640	.	+	.	transcript_id "file_1_file_1_jg5801.t1"; gene_id "file_1_file_1_jg5801";
derer1.05_5	AUGUSTUS	intron	5524641	5525159	.	+	.	transcript_id "file_1_file_1_jg5801.t1"; gene_id "file_1_file_1_jg5801";
derer1.05_5	AUGUSTUS	CDS	5525160	5525335	1	+	2	transcript_id "file_1_file_1_jg5801.t1"; gene_id "file_1_file_1_jg5801";
derer1.05_5	AUGUSTUS	exon	5525160	5525335	.	+	.	transcript_id "file_1_file_1_jg5801.t1"; gene_id "file_1_file_1_jg5801";
derer1.05_5	AUGUSTUS	intron	5525336	5525405	.	+	.	transcript_id "file_1_file_1_jg5801.t1"; gene_id "file_1_file_1_jg5801";
derer1.05_5	AUGUSTUS	CDS	5525406	5525719	1	+	0	transcript_id "file_1_file_1_jg5801.t1"; gene_id "file_1_file_1_jg5801";
derer1.05_5	AUGUSTUS	exon	5525406	5525719	.	+	.	transcript_id "file_1_file_1_jg5801.t1"; gene_id "file_1_file_1_jg5801";
derer1.05_5	AUGUSTUS	intron	5525720	5525939	.	+	.	transcript_id "file_1_file_1_jg5801.t1"; gene_id "file_1_file_1_jg5801";
derer1.05_5	AUGUSTUS	CDS	5525940	5526173	1	+	1	transcript_id "file_1_file_1_jg5801.t1"; gene_id "file_1_file_1_jg5801";
derer1.05_5	AUGUSTUS	exon	5525940	5526173	.	+	.	transcript_id "file_1_file_1_jg5801.t1"; gene_id "file_1_file_1_jg5801";
derer1.05_5	AUGUSTUS	intron	5526174	5526235	.	+	.	transcript_id "file_1_file_1_jg5801.t1"; gene_id "file_1_file_1_jg5801";
derer1.05_5	AUGUSTUS	CDS	5526236	5526400	1	+	1	transcript_id "file_1_file_1_jg5801.t1"; gene_id "file_1_file_1_jg5801";
derer1.05_5	AUGUSTUS	exon	5526236	5526400	.	+	.	transcript_id "file_1_file_1_jg5801.t1"; gene_id "file_1_file_1_jg5801";
derer1.05_5	AUGUSTUS	intron	5526401	5526525	.	+	.	transcript_id "file_1_file_1_jg5801.t1"; gene_id "file_1_file_1_jg5801";
derer1.05_5	AUGUSTUS	CDS	5526526	5526643	1	+	1	transcript_id "file_1_file_1_jg5801.t1"; gene_id "file_1_file_1_jg5801";
derer1.05_5	AUGUSTUS	exon	5526526	5526643	.	+	.	transcript_id "file_1_file_1_jg5801.t1"; gene_id "file_1_file_1_jg5801";
derer1.05_5	AUGUSTUS	intron	5526644	5526696	.	+	.	transcript_id "file_1_file_1_jg5801.t1"; gene_id "file_1_file_1_jg5801";
derer1.05_5	AUGUSTUS	transcript	5512390	5526858	.	+	.	transcript_id "file_1_file_1_jg5801.t1"; gene_id "file_1_file_1_jg5801"
derer1.05_5	AUGUSTUS	gene	5512390	5526858	.	+	.	jg5801
derer1.05_5	AUGUSTUS	CDS	5526697	5526858	1	+	0	transcript_id "file_1_file_1_jg5801.t1"; gene_id "file_1_file_1_jg5801";
derer1.05_5	AUGUSTUS	exon	5526697	5526858	.	+	.	transcript_id "file_1_file_1_jg5801.t1"; gene_id "file_1_file_1_jg5801";
derer1.05_5	AUGUSTUS	stop_codon	5526856	5526858	.	+	0	transcript_id "file_1_file_1_jg5801.t1"; gene_id "file_1_file_1_jg5801";
derer1.05_4	AUGUSTUS	stop_codon	9332073	9332075	.	-	0	transcript_id "file_1_file_1_jg4004.t1"; gene_id "file_1_file_1_jg4004";
derer1.05_4	AUGUSTUS	CDS	9332073	9332224	1	-	2	transcript_id "file_1_file_1_jg4004.t1"; gene_id "file_1_file_1_jg4004";
derer1.05_4	AUGUSTUS	exon	9332073	9332224	.	-	.	transcript_id "file_1_file_1_jg4004.t1"; gene_id "file_1_file_1_jg4004";
derer1.05_4	AUGUSTUS	intron	9332225	9332279	.	-	.	transcript_id "file_1_file_1_jg4004.t1"; gene_id "file_1_file_1_jg4004";
derer1.05_4	AUGUSTUS	CDS	9332280	9332476	1	-	1	transcript_id "file_1_file_1_jg4004.t1"; gene_id "file_1_file_1_jg4004";
derer1.05_4	AUGUSTUS	exon	9332280	9332476	.	-	.	transcript_id "file_1_file_1_jg4004.t1"; gene_id "file_1_file_1_jg4004";
derer1.05_4	AUGUSTUS	intron	9332477	9332536	.	-	.	transcript_id "file_1_file_1_jg4004.t1"; gene_id "file_1_file_1_jg4004";
derer1.05_4	AUGUSTUS	CDS	9332537	9333306	1	-	0	transcript_id "file_1_file_1_jg4004.t1"; gene_id "file_1_file_1_jg4004";
derer1.05_4	AUGUSTUS	exon	9332537	9333306	.	-	.	transcript_id "file_1_file_1_jg4004.t1"; gene_id "file_1_file_1_jg4004";
derer1.05_4	AUGUSTUS	intron	9333307	9333368	.	-	.	transcript_id "file_1_file_1_jg4004.t1"; gene_id "file_1_file_1_jg4004";
derer1.05_4	AUGUSTUS	CDS	9333369	9334815	1	-	1	transcript_id "file_1_file_1_jg4004.t1"; gene_id "file_1_file_1_jg4004";
derer1.05_4	AUGUSTUS	exon	9333369	9334815	.	-	.	transcript_id "file_1_file_1_jg4004.t1"; gene_id "file_1_file_1_jg4004";
derer1.05_4	AUGUSTUS	intron	9334816	9334881	.	-	.	transcript_id "file_1_file_1_jg4004.t1"; gene_id "file_1_file_1_jg4004";
derer1.05_4	AUGUSTUS	transcript	9332073	9335024	.	-	.	transcript_id "file_1_file_1_jg4004.t1"; gene_id "file_1_file_1_jg4004"
derer1.05_4	AUGUSTUS	gene	9332073	9335024	.	-	.	jg4004
derer1.05_4	AUGUSTUS	CDS	9334882	9335024	1	-	0	transcript_id "file_1_file_1_jg4004.t1"; gene_id "file_1_file_1_jg4004";
derer1.05_4	AUGUSTUS	exon	9334882	9335024	.	-	.	transcript_id "file_1_file_1_jg4004.t1"; gene_id "file_1_file_1_jg4004";
derer1.05_4	AUGUSTUS	start_codon	9335022	9335024	.	-	0	transcript_id "file_1_file_1_jg4004.t1"; gene_id "file_1_file_1_jg4004";
derer1.05_2	AUGUSTUS	stop_codon	13399361	13399363	.	-	0	transcript_id "file_1_file_1_jg1528.t1"; gene_id "file_1_file_1_jg1528";
derer1.05_2	AUGUSTUS	CDS	13399361	13399979	1	-	1	transcript_id "file_1_file_1_jg1528.t1"; gene_id "file_1_file_1_jg1528";
derer1.05_2	AUGUSTUS	exon	13399361	13399979	.	-	.	transcript_id "file_1_file_1_jg1528.t1"; gene_id "file_1_file_1_jg1528";
derer1.05_2	AUGUSTUS	intron	13399980	13400768	.	-	.	transcript_id "file_1_file_1_jg1528.t1"; gene_id "file_1_file_1_jg1528";
derer1.05_2	AUGUSTUS	CDS	13400769	13400976	1	-	2	transcript_id "file_1_file_1_jg1528.t1"; gene_id "file_1_file_1_jg1528";
derer1.05_2	AUGUSTUS	exon	13400769	13400976	.	-	.	transcript_id "file_1_file_1_jg1528.t1"; gene_id "file_1_file_1_jg1528";
derer1.05_2	AUGUSTUS	intron	13400977	13401031	.	-	.	transcript_id "file_1_file_1_jg1528.t1"; gene_id "file_1_file_1_jg1528";
derer1.05_2	AUGUSTUS	transcript	13399361	13401293	.	-	.	transcript_id "file_1_file_1_jg1528.t1"; gene_id "file_1_file_1_jg1528"
derer1.05_2	AUGUSTUS	gene	13399361	13401293	.	-	.	jg1528
derer1.05_2	AUGUSTUS	CDS	13401032	13401293	1	-	0	transcript_id "file_1_file_1_jg1528.t1"; gene_id "file_1_file_1_jg1528";
derer1.05_2	AUGUSTUS	exon	13401032	13401293	.	-	.	transcript_id "file_1_file_1_jg1528.t1"; gene_id "file_1_file_1_jg1528";
derer1.05_2	AUGUSTUS	start_codon	13401291	13401293	.	-	0	transcript_id "file_1_file_1_jg1528.t1"; gene_id "file_1_file_1_jg1528";
derer1.05_0	AUGUSTUS	stop_codon	21714653	21714655	.	-	0	transcript_id "file_1_file_1_jg11347.t1"; gene_id "file_1_file_1_jg11347";
derer1.05_0	AUGUSTUS	CDS	21714653	21714919	0.81	-	0	transcript_id "file_1_file_1_jg11347.t1"; gene_id "file_1_file_1_jg11347";
derer1.05_0	AUGUSTUS	exon	21714653	21714919	.	-	.	transcript_id "file_1_file_1_jg11347.t1"; gene_id "file_1_file_1_jg11347";
derer1.05_0	AUGUSTUS	transcript	21714653	21714919	.	-	.	transcript_id "file_1_file_1_jg11347.t1"; gene_id "file_1_file_1_jg11347"
derer1.05_0	AUGUSTUS	gene	21714653	21714919	.	-	.	jg11347
derer1.05_0	AUGUSTUS	start_codon	21714917	21714919	.	-	0	transcript_id "file_1_file_1_jg11347.t1"; gene_id "file_1_file_1_jg11347";
derer1.05_0	AUGUSTUS	stop_codon	13425927	13425929	.	-	0	transcript_id "file_1_file_1_jg10277.t1"; gene_id "file_1_file_1_jg10277";
derer1.05_0	AUGUSTUS	CDS	13425927	13425976	1	-	2	transcript_id "file_1_file_1_jg10277.t1"; gene_id "file_1_file_1_jg10277";
derer1.05_0	AUGUSTUS	exon	13425927	13425976	.	-	.	transcript_id "file_1_file_1_jg10277.t1"; gene_id "file_1_file_1_jg10277";
derer1.05_0	AUGUSTUS	intron	13425977	13426032	.	-	.	transcript_id "file_1_file_1_jg10277.t1"; gene_id "file_1_file_1_jg10277";
derer1.05_0	AUGUSTUS	CDS	13426033	13426526	1	-	1	transcript_id "file_1_file_1_jg10277.t1"; gene_id "file_1_file_1_jg10277";
derer1.05_0	AUGUSTUS	exon	13426033	13426526	.	-	.	transcript_id "file_1_file_1_jg10277.t1"; gene_id "file_1_file_1_jg10277";
derer1.05_0	AUGUSTUS	intron	13426527	13426594	.	-	.	transcript_id "file_1_file_1_jg10277.t1"; gene_id "file_1_file_1_jg10277";
derer1.05_0	AUGUSTUS	CDS	13426595	13427113	1	-	1	transcript_id "file_1_file_1_jg10277.t1"; gene_id "file_1_file_1_jg10277";
derer1.05_0	AUGUSTUS	exon	13426595	13427113	.	-	.	transcript_id "file_1_file_1_jg10277.t1"; gene_id "file_1_file_1_jg10277";
derer1.05_0	AUGUSTUS	intron	13427114	13427172	.	-	.	transcript_id "file_1_file_1_jg10277.t1"; gene_id "file_1_file_1_jg10277";
derer1.05_0	AUGUSTUS	CDS	13427173	13427860	1	-	2	transcript_id "file_1_file_1_jg10277.t1"; gene_id "file_1_file_1_jg10277";
derer1.05_0	AUGUSTUS	exon	13427173	13427860	.	-	.	transcript_id "file_1_file_1_jg10277.t1"; gene_id "file_1_file_1_jg10277";
derer1.05_0	AUGUSTUS	intron	13427861	13427914	.	-	.	transcript_id "file_1_file_1_jg10277.t1"; gene_id "file_1_file_1_jg10277";
derer1.05_0	AUGUSTUS	CDS	13427915	13428288	1	-	1	transcript_id "file_1_file_1_jg10277.t1"; gene_id "file_1_file_1_jg10277";
derer1.05_0	AUGUSTUS	exon	13427915	13428288	.	-	.	transcript_id "file_1_file_1_jg10277.t1"; gene_id "file_1_file_1_jg10277";
derer1.05_0	AUGUSTUS	intron	13428289	13428529	.	-	.	transcript_id "file_1_file_1_jg10277.t1"; gene_id "file_1_file_1_jg10277";
derer1.05_0	AUGUSTUS	transcript	13425927	13428621	.	-	.	transcript_id "file_1_file_1_jg10277.t1"; gene_id "file_1_file_1_jg10277"
derer1.05_0	AUGUSTUS	gene	13425927	13428621	.	-	.	jg10277
derer1.05_0	AUGUSTUS	CDS	13428530	13428621	1	-	0	transcript_id "file_1_file_1_jg10277.t1"; gene_id "file_1_file_1_jg10277";
derer1.05_0	AUGUSTUS	exon	13428530	13428621	.	-	.	transcript_id "file_1_file_1_jg10277.t1"; gene_id "file_1_file_1_jg10277";
derer1.05_0	AUGUSTUS	start_codon	13428619	13428621	.	-	0	transcript_id "file_1_file_1_jg10277.t1"; gene_id "file_1_file_1_jg10277";
derer1.05_2	AUGUSTUS	start_codon	7654023	7654025	.	+	0	transcript_id "file_1_file_1_jg731.t1"; gene_id "file_1_file_1_jg731";
derer1.05_2	AUGUSTUS	CDS	7654023	7655522	1	+	0	transcript_id "file_1_file_1_jg731.t1"; gene_id "file_1_file_1_jg731";
derer1.05_2	AUGUSTUS	exon	7654023	7655522	.	+	.	transcript_id "file_1_file_1_jg731.t1"; gene_id "file_1_file_1_jg731";
derer1.05_2	AUGUSTUS	intron	7655523	7655580	.	+	.	transcript_id "file_1_file_1_jg731.t1"; gene_id "file_1_file_1_jg731";
derer1.05_2	AUGUSTUS	CDS	7655581	7656526	1	+	0	transcript_id "file_1_file_1_jg731.t1"; gene_id "file_1_file_1_jg731";
derer1.05_2	AUGUSTUS	exon	7655581	7656526	.	+	.	transcript_id "file_1_file_1_jg731.t1"; gene_id "file_1_file_1_jg731";
derer1.05_2	AUGUSTUS	intron	7656527	7656779	.	+	.	transcript_id "file_1_file_1_jg731.t1"; gene_id "file_1_file_1_jg731";
derer1.05_2	AUGUSTUS	CDS	7656780	7657063	1	+	2	transcript_id "file_1_file_1_jg731.t1"; gene_id "file_1_file_1_jg731";
derer1.05_2	AUGUSTUS	exon	7656780	7657063	.	+	.	transcript_id "file_1_file_1_jg731.t1"; gene_id "file_1_file_1_jg731";
derer1.05_2	AUGUSTUS	intron	7657064	7657121	.	+	.	transcript_id "file_1_file_1_jg731.t1"; gene_id "file_1_file_1_jg731";
derer1.05_2	AUGUSTUS	CDS	7657122	7657844	1	+	0	transcript_id "file_1_file_1_jg731.t1"; gene_id "file_1_file_1_jg731";
derer1.05_2	AUGUSTUS	exon	7657122	7657844	.	+	.	transcript_id "file_1_file_1_jg731.t1"; gene_id "file_1_file_1_jg731";
derer1.05_2	AUGUSTUS	intron	7657845	7657902	.	+	.	transcript_id "file_1_file_1_jg731.t1"; gene_id "file_1_file_1_jg731";
derer1.05_2	AUGUSTUS	CDS	7657903	7658141	1	+	0	transcript_id "file_1_file_1_jg731.t1"; gene_id "file_1_file_1_jg731";
derer1.05_2	AUGUSTUS	exon	7657903	7658141	.	+	.	transcript_id "file_1_file_1_jg731.t1"; gene_id "file_1_file_1_jg731";
derer1.05_2	AUGUSTUS	intron	7658142	7658199	.	+	.	transcript_id "file_1_file_1_jg731.t1"; gene_id "file_1_file_1_jg731";
derer1.05_2	AUGUSTUS	CDS	7658200	7658323	1	+	1	transcript_id "file_1_file_1_jg731.t1"; gene_id "file_1_file_1_jg731";
derer1.05_2	AUGUSTUS	exon	7658200	7658323	.	+	.	transcript_id "file_1_file_1_jg731.t1"; gene_id "file_1_file_1_jg731";
derer1.05_2	AUGUSTUS	intron	7658324	7658662	.	+	.	transcript_id "file_1_file_1_jg731.t1"; gene_id "file_1_file_1_jg731";
derer1.05_2	AUGUSTUS	transcript	7654023	7658854	.	+	.	transcript_id "file_1_file_1_jg731.t1"; gene_id "file_1_file_1_jg731"
derer1.05_2	AUGUSTUS	gene	7654023	7658854	.	+	.	jg731
derer1.05_2	AUGUSTUS	CDS	7658663	7658854	1	+	0	transcript_id "file_1_file_1_jg731.t1"; gene_id "file_1_file_1_jg731";
derer1.05_2	AUGUSTUS	exon	7658663	7658854	.	+	.	transcript_id "file_1_file_1_jg731.t1"; gene_id "file_1_file_1_jg731";
derer1.05_2	AUGUSTUS	stop_codon	7658852	7658854	.	+	0	transcript_id "file_1_file_1_jg731.t1"; gene_id "file_1_file_1_jg731";
derer1.05_3	AUGUSTUS	start_codon	9087457	9087459	.	+	0	transcript_id "file_1_file_1_jg7541.t2"; gene_id "file_1_file_1_jg7541";
derer1.05_3	AUGUSTUS	CDS	9087457	9087474	1	+	0	transcript_id "file_1_file_1_jg7541.t2"; gene_id "file_1_file_1_jg7541";
derer1.05_3	AUGUSTUS	exon	9087457	9087474	.	+	.	transcript_id "file_1_file_1_jg7541.t2"; gene_id "file_1_file_1_jg7541";
derer1.05_3	AUGUSTUS	intron	9087475	9092430	.	+	.	transcript_id "file_1_file_1_jg7541.t2"; gene_id "file_1_file_1_jg7541";
derer1.05_3	AUGUSTUS	CDS	9092431	9092490	1	+	0	transcript_id "file_1_file_1_jg7541.t2"; gene_id "file_1_file_1_jg7541";
derer1.05_3	AUGUSTUS	exon	9092431	9092490	.	+	.	transcript_id "file_1_file_1_jg7541.t2"; gene_id "file_1_file_1_jg7541";
derer1.05_3	AUGUSTUS	intron	9092491	9093795	.	+	.	transcript_id "file_1_file_1_jg7541.t2"; gene_id "file_1_file_1_jg7541";
derer1.05_3	AUGUSTUS	CDS	9093796	9093965	1	+	0	transcript_id "file_1_file_1_jg7541.t2"; gene_id "file_1_file_1_jg7541";
derer1.05_3	AUGUSTUS	exon	9093796	9093965	.	+	.	transcript_id "file_1_file_1_jg7541.t2"; gene_id "file_1_file_1_jg7541";
derer1.05_3	AUGUSTUS	intron	9093966	9094021	.	+	.	transcript_id "file_1_file_1_jg7541.t2"; gene_id "file_1_file_1_jg7541";
derer1.05_3	AUGUSTUS	CDS	9094022	9094150	1	+	1	transcript_id "file_1_file_1_jg7541.t2"; gene_id "file_1_file_1_jg7541";
derer1.05_3	AUGUSTUS	exon	9094022	9094150	.	+	.	transcript_id "file_1_file_1_jg7541.t2"; gene_id "file_1_file_1_jg7541";
derer1.05_3	AUGUSTUS	intron	9094151	9094557	.	+	.	transcript_id "file_1_file_1_jg7541.t2"; gene_id "file_1_file_1_jg7541";
derer1.05_3	AUGUSTUS	CDS	9094558	9094655	1	+	1	transcript_id "file_1_file_1_jg7541.t2"; gene_id "file_1_file_1_jg7541";
derer1.05_3	AUGUSTUS	exon	9094558	9094655	.	+	.	transcript_id "file_1_file_1_jg7541.t2"; gene_id "file_1_file_1_jg7541";
derer1.05_3	AUGUSTUS	intron	9094656	9094720	.	+	.	transcript_id "file_1_file_1_jg7541.t2"; gene_id "file_1_file_1_jg7541";
derer1.05_3	AUGUSTUS	transcript	9087457	9094926	.	+	.	transcript_id "file_1_file_1_jg7541.t2"; gene_id "file_1_file_1_jg7541"
derer1.05_3	AUGUSTUS	CDS	9094721	9094926	1	+	2	transcript_id "file_1_file_1_jg7541.t2"; gene_id "file_1_file_1_jg7541";
derer1.05_3	AUGUSTUS	exon	9094721	9094926	.	+	.	transcript_id "file_1_file_1_jg7541.t2"; gene_id "file_1_file_1_jg7541";
derer1.05_3	AUGUSTUS	stop_codon	9094924	9094926	.	+	0	transcript_id "file_1_file_1_jg7541.t2"; gene_id "file_1_file_1_jg7541";
derer1.05_6	AUGUSTUS	stop_codon	2073961	2073963	.	-	0	transcript_id "file_1_file_1_jg11811.t1"; gene_id "file_1_file_1_jg11811";
derer1.05_6	AUGUSTUS	CDS	2073961	2074068	1	-	0	transcript_id "file_1_file_1_jg11811.t1"; gene_id "file_1_file_1_jg11811";
derer1.05_6	AUGUSTUS	exon	2073961	2074068	.	-	.	transcript_id "file_1_file_1_jg11811.t1"; gene_id "file_1_file_1_jg11811";
derer1.05_6	AUGUSTUS	intron	2074069	2074196	.	-	.	transcript_id "file_1_file_1_jg11811.t1"; gene_id "file_1_file_1_jg11811";
derer1.05_6	AUGUSTUS	CDS	2074197	2074595	1	-	0	transcript_id "file_1_file_1_jg11811.t1"; gene_id "file_1_file_1_jg11811";
derer1.05_6	AUGUSTUS	exon	2074197	2074595	.	-	.	transcript_id "file_1_file_1_jg11811.t1"; gene_id "file_1_file_1_jg11811";
derer1.05_6	AUGUSTUS	intron	2074596	2074655	.	-	.	transcript_id "file_1_file_1_jg11811.t1"; gene_id "file_1_file_1_jg11811";
derer1.05_6	AUGUSTUS	CDS	2074656	2074786	1	-	2	transcript_id "file_1_file_1_jg11811.t1"; gene_id "file_1_file_1_jg11811";
derer1.05_6	AUGUSTUS	exon	2074656	2074786	.	-	.	transcript_id "file_1_file_1_jg11811.t1"; gene_id "file_1_file_1_jg11811";
derer1.05_6	AUGUSTUS	intron	2074787	2074849	.	-	.	transcript_id "file_1_file_1_jg11811.t1"; gene_id "file_1_file_1_jg11811";
derer1.05_6	AUGUSTUS	CDS	2074850	2077040	1	-	0	transcript_id "file_1_file_1_jg11811.t1"; gene_id "file_1_file_1_jg11811";
derer1.05_6	AUGUSTUS	exon	2074850	2077040	.	-	.	transcript_id "file_1_file_1_jg11811.t1"; gene_id "file_1_file_1_jg11811";
derer1.05_6	AUGUSTUS	intron	2077041	2079436	.	-	.	transcript_id "file_1_file_1_jg11811.t1"; gene_id "file_1_file_1_jg11811";
derer1.05_6	AUGUSTUS	transcript	2073961	2079493	.	-	.	transcript_id "file_1_file_1_jg11811.t1"; gene_id "file_1_file_1_jg11811"
derer1.05_6	AUGUSTUS	gene	2073961	2079493	.	-	.	jg11811
derer1.05_6	AUGUSTUS	CDS	2079437	2079493	1	-	0	transcript_id "file_1_file_1_jg11811.t1"; gene_id "file_1_file_1_jg11811";
derer1.05_6	AUGUSTUS	exon	2079437	2079493	.	-	.	transcript_id "file_1_file_1_jg11811.t1"; gene_id "file_1_file_1_jg11811";
derer1.05_6	AUGUSTUS	start_codon	2079491	2079493	.	-	0	transcript_id "file_1_file_1_jg11811.t1"; gene_id "file_1_file_1_jg11811";
derer1.05_0	AUGUSTUS	stop_codon	12687046	12687048	.	-	0	transcript_id "file_1_file_1_jg10181.t3"; gene_id "file_1_file_1_jg10181";
derer1.05_0	AUGUSTUS	CDS	12687046	12687237	1	-	0	transcript_id "file_1_file_1_jg10181.t3"; gene_id "file_1_file_1_jg10181";
derer1.05_0	AUGUSTUS	exon	12687046	12687237	.	-	.	transcript_id "file_1_file_1_jg10181.t3"; gene_id "file_1_file_1_jg10181";
derer1.05_0	AUGUSTUS	intron	12687238	12687298	.	-	.	transcript_id "file_1_file_1_jg10181.t3"; gene_id "file_1_file_1_jg10181";
derer1.05_0	AUGUSTUS	CDS	12687299	12687680	1	-	1	transcript_id "file_1_file_1_jg10181.t3"; gene_id "file_1_file_1_jg10181";
derer1.05_0	AUGUSTUS	exon	12687299	12687680	.	-	.	transcript_id "file_1_file_1_jg10181.t3"; gene_id "file_1_file_1_jg10181";
derer1.05_0	AUGUSTUS	intron	12687681	12687736	.	-	.	transcript_id "file_1_file_1_jg10181.t3"; gene_id "file_1_file_1_jg10181";
derer1.05_0	AUGUSTUS	CDS	12687737	12688243	1	-	1	transcript_id "file_1_file_1_jg10181.t3"; gene_id "file_1_file_1_jg10181";
derer1.05_0	AUGUSTUS	exon	12687737	12688243	.	-	.	transcript_id "file_1_file_1_jg10181.t3"; gene_id "file_1_file_1_jg10181";
derer1.05_0	AUGUSTUS	intron	12688244	12688315	.	-	.	transcript_id "file_1_file_1_jg10181.t3"; gene_id "file_1_file_1_jg10181";
derer1.05_0	AUGUSTUS	CDS	12688316	12688533	1	-	0	transcript_id "file_1_file_1_jg10181.t3"; gene_id "file_1_file_1_jg10181";
derer1.05_0	AUGUSTUS	exon	12688316	12688533	.	-	.	transcript_id "file_1_file_1_jg10181.t3"; gene_id "file_1_file_1_jg10181";
derer1.05_0	AUGUSTUS	intron	12688534	12690847	.	-	.	transcript_id "file_1_file_1_jg10181.t3"; gene_id "file_1_file_1_jg10181";
derer1.05_0	AUGUSTUS	CDS	12690848	12691132	0.73	-	0	transcript_id "file_1_file_1_jg10181.t3"; gene_id "file_1_file_1_jg10181";
derer1.05_0	AUGUSTUS	exon	12690848	12691132	.	-	.	transcript_id "file_1_file_1_jg10181.t3"; gene_id "file_1_file_1_jg10181";
derer1.05_0	AUGUSTUS	intron	12691133	12692508	.	-	.	transcript_id "file_1_file_1_jg10181.t3"; gene_id "file_1_file_1_jg10181";
derer1.05_0	AUGUSTUS	CDS	12692509	12692729	0.67	-	2	transcript_id "file_1_file_1_jg10181.t3"; gene_id "file_1_file_1_jg10181";
derer1.05_0	AUGUSTUS	exon	12692509	12692729	.	-	.	transcript_id "file_1_file_1_jg10181.t3"; gene_id "file_1_file_1_jg10181";
derer1.05_0	AUGUSTUS	intron	12692730	12693480	.	-	.	transcript_id "file_1_file_1_jg10181.t3"; gene_id "file_1_file_1_jg10181";
derer1.05_0	AUGUSTUS	CDS	12693481	12693687	0.71	-	2	transcript_id "file_1_file_1_jg10181.t3"; gene_id "file_1_file_1_jg10181";
derer1.05_0	AUGUSTUS	exon	12693481	12693687	.	-	.	transcript_id "file_1_file_1_jg10181.t3"; gene_id "file_1_file_1_jg10181";
derer1.05_0	AUGUSTUS	intron	12693688	12694596	.	-	.	transcript_id "file_1_file_1_jg10181.t3"; gene_id "file_1_file_1_jg10181";
derer1.05_0	AUGUSTUS	CDS	12694597	12694967	1	-	1	transcript_id "file_1_file_1_jg10181.t3"; gene_id "file_1_file_1_jg10181";
derer1.05_0	AUGUSTUS	exon	12694597	12694967	.	-	.	transcript_id "file_1_file_1_jg10181.t3"; gene_id "file_1_file_1_jg10181";
derer1.05_0	AUGUSTUS	intron	12694968	12695052	.	-	.	transcript_id "file_1_file_1_jg10181.t3"; gene_id "file_1_file_1_jg10181";
derer1.05_0	AUGUSTUS	CDS	12695053	12695872	1	-	2	transcript_id "file_1_file_1_jg10181.t3"; gene_id "file_1_file_1_jg10181";
derer1.05_0	AUGUSTUS	exon	12695053	12695872	.	-	.	transcript_id "file_1_file_1_jg10181.t3"; gene_id "file_1_file_1_jg10181";
derer1.05_0	AUGUSTUS	intron	12695873	12695932	.	-	.	transcript_id "file_1_file_1_jg10181.t3"; gene_id "file_1_file_1_jg10181";
derer1.05_0	AUGUSTUS	CDS	12695933	12696017	1	-	0	transcript_id "file_1_file_1_jg10181.t3"; gene_id "file_1_file_1_jg10181";
derer1.05_0	AUGUSTUS	exon	12695933	12696017	.	-	.	transcript_id "file_1_file_1_jg10181.t3"; gene_id "file_1_file_1_jg10181";
derer1.05_0	AUGUSTUS	intron	12696018	12696804	.	-	.	transcript_id "file_1_file_1_jg10181.t3"; gene_id "file_1_file_1_jg10181";
derer1.05_0	AUGUSTUS	CDS	12696805	12696951	1	-	0	transcript_id "file_1_file_1_jg10181.t3"; gene_id "file_1_file_1_jg10181";
derer1.05_0	AUGUSTUS	exon	12696805	12696951	.	-	.	transcript_id "file_1_file_1_jg10181.t3"; gene_id "file_1_file_1_jg10181";
derer1.05_0	AUGUSTUS	intron	12696952	12697094	.	-	.	transcript_id "file_1_file_1_jg10181.t3"; gene_id "file_1_file_1_jg10181";
derer1.05_0	AUGUSTUS	CDS	12697095	12697241	1	-	0	transcript_id "file_1_file_1_jg10181.t3"; gene_id "file_1_file_1_jg10181";
derer1.05_0	AUGUSTUS	exon	12697095	12697241	.	-	.	transcript_id "file_1_file_1_jg10181.t3"; gene_id "file_1_file_1_jg10181";
derer1.05_0	AUGUSTUS	intron	12697242	12697369	.	-	.	transcript_id "file_1_file_1_jg10181.t3"; gene_id "file_1_file_1_jg10181";
derer1.05_0	AUGUSTUS	CDS	12697370	12697507	1	-	0	transcript_id "file_1_file_1_jg10181.t3"; gene_id "file_1_file_1_jg10181";
derer1.05_0	AUGUSTUS	exon	12697370	12697507	.	-	.	transcript_id "file_1_file_1_jg10181.t3"; gene_id "file_1_file_1_jg10181";
derer1.05_0	AUGUSTUS	intron	12697508	12697656	.	-	.	transcript_id "file_1_file_1_jg10181.t3"; gene_id "file_1_file_1_jg10181";
derer1.05_0	AUGUSTUS	CDS	12697657	12699168	1	-	0	transcript_id "file_1_file_1_jg10181.t3"; gene_id "file_1_file_1_jg10181";
derer1.05_0	AUGUSTUS	exon	12697657	12699168	.	-	.	transcript_id "file_1_file_1_jg10181.t3"; gene_id "file_1_file_1_jg10181";
derer1.05_0	AUGUSTUS	intron	12699169	12699240	.	-	.	transcript_id "file_1_file_1_jg10181.t3"; gene_id "file_1_file_1_jg10181";
derer1.05_0	AUGUSTUS	transcript	12687046	12699294	.	-	.	transcript_id "file_1_file_1_jg10181.t3"; gene_id "file_1_file_1_jg10181"
derer1.05_0	AUGUSTUS	CDS	12699241	12699294	1	-	0	transcript_id "file_1_file_1_jg10181.t3"; gene_id "file_1_file_1_jg10181";
derer1.05_0	AUGUSTUS	exon	12699241	12699294	.	-	.	transcript_id "file_1_file_1_jg10181.t3"; gene_id "file_1_file_1_jg10181";
derer1.05_0	AUGUSTUS	start_codon	12699292	12699294	.	-	0	transcript_id "file_1_file_1_jg10181.t3"; gene_id "file_1_file_1_jg10181";
derer1.05_1	AUGUSTUS	start_codon	21489814	21489816	.	+	0	transcript_id "file_1_file_1_jg14790.t1"; gene_id "file_1_file_1_jg14790";
derer1.05_1	AUGUSTUS	CDS	21489814	21489853	1	+	0	transcript_id "file_1_file_1_jg14790.t1"; gene_id "file_1_file_1_jg14790";
derer1.05_1	AUGUSTUS	exon	21489814	21489853	.	+	.	transcript_id "file_1_file_1_jg14790.t1"; gene_id "file_1_file_1_jg14790";
derer1.05_1	AUGUSTUS	intron	21489854	21490025	.	+	.	transcript_id "file_1_file_1_jg14790.t1"; gene_id "file_1_file_1_jg14790";
derer1.05_1	AUGUSTUS	CDS	21490026	21491190	1	+	2	transcript_id "file_1_file_1_jg14790.t1"; gene_id "file_1_file_1_jg14790";
derer1.05_1	AUGUSTUS	exon	21490026	21491190	.	+	.	transcript_id "file_1_file_1_jg14790.t1"; gene_id "file_1_file_1_jg14790";
derer1.05_1	AUGUSTUS	intron	21491191	21491243	.	+	.	transcript_id "file_1_file_1_jg14790.t1"; gene_id "file_1_file_1_jg14790";
derer1.05_1	AUGUSTUS	CDS	21491244	21491521	1	+	1	transcript_id "file_1_file_1_jg14790.t1"; gene_id "file_1_file_1_jg14790";
derer1.05_1	AUGUSTUS	exon	21491244	21491521	.	+	.	transcript_id "file_1_file_1_jg14790.t1"; gene_id "file_1_file_1_jg14790";
derer1.05_1	AUGUSTUS	intron	21491522	21491852	.	+	.	transcript_id "file_1_file_1_jg14790.t1"; gene_id "file_1_file_1_jg14790";
derer1.05_1	AUGUSTUS	transcript	21489814	21492286	.	+	.	transcript_id "file_1_file_1_jg14790.t1"; gene_id "file_1_file_1_jg14790"
derer1.05_1	AUGUSTUS	gene	21489814	21492286	.	+	.	jg14790
derer1.05_1	AUGUSTUS	CDS	21491853	21492286	1	+	2	transcript_id "file_1_file_1_jg14790.t1"; gene_id "file_1_file_1_jg14790";
derer1.05_1	AUGUSTUS	exon	21491853	21492286	.	+	.	transcript_id "file_1_file_1_jg14790.t1"; gene_id "file_1_file_1_jg14790";
derer1.05_1	AUGUSTUS	stop_codon	21492284	21492286	.	+	0	transcript_id "file_1_file_1_jg14790.t1"; gene_id "file_1_file_1_jg14790";
derer1.05_0	AUGUSTUS	stop_codon	12055453	12055455	.	-	0	transcript_id "file_1_file_1_jg10099.t1"; gene_id "file_1_file_1_jg10099";
derer1.05_0	AUGUSTUS	CDS	12055453	12055701	1	-	0	transcript_id "file_1_file_1_jg10099.t1"; gene_id "file_1_file_1_jg10099";
derer1.05_0	AUGUSTUS	exon	12055453	12055701	.	-	.	transcript_id "file_1_file_1_jg10099.t1"; gene_id "file_1_file_1_jg10099";
derer1.05_0	AUGUSTUS	intron	12055702	12055969	.	-	.	transcript_id "file_1_file_1_jg10099.t1"; gene_id "file_1_file_1_jg10099";
derer1.05_0	AUGUSTUS	CDS	12055970	12056107	1	-	0	transcript_id "file_1_file_1_jg10099.t1"; gene_id "file_1_file_1_jg10099";
derer1.05_0	AUGUSTUS	exon	12055970	12056107	.	-	.	transcript_id "file_1_file_1_jg10099.t1"; gene_id "file_1_file_1_jg10099";
derer1.05_0	AUGUSTUS	intron	12056108	12056174	.	-	.	transcript_id "file_1_file_1_jg10099.t1"; gene_id "file_1_file_1_jg10099";
derer1.05_0	AUGUSTUS	CDS	12056175	12056228	1	-	0	transcript_id "file_1_file_1_jg10099.t1"; gene_id "file_1_file_1_jg10099";
derer1.05_0	AUGUSTUS	exon	12056175	12056228	.	-	.	transcript_id "file_1_file_1_jg10099.t1"; gene_id "file_1_file_1_jg10099";
derer1.05_0	AUGUSTUS	intron	12056229	12056857	.	-	.	transcript_id "file_1_file_1_jg10099.t1"; gene_id "file_1_file_1_jg10099";
derer1.05_0	AUGUSTUS	CDS	12056858	12057143	1	-	1	transcript_id "file_1_file_1_jg10099.t1"; gene_id "file_1_file_1_jg10099";
derer1.05_0	AUGUSTUS	exon	12056858	12057143	.	-	.	transcript_id "file_1_file_1_jg10099.t1"; gene_id "file_1_file_1_jg10099";
derer1.05_0	AUGUSTUS	intron	12057144	12057208	.	-	.	transcript_id "file_1_file_1_jg10099.t1"; gene_id "file_1_file_1_jg10099";
derer1.05_0	AUGUSTUS	transcript	12055453	12057930	.	-	.	transcript_id "file_1_file_1_jg10099.t1"; gene_id "file_1_file_1_jg10099"
derer1.05_0	AUGUSTUS	gene	12055453	12057930	.	-	.	jg10099
derer1.05_0	AUGUSTUS	CDS	12057209	12057930	1	-	0	transcript_id "file_1_file_1_jg10099.t1"; gene_id "file_1_file_1_jg10099";
derer1.05_0	AUGUSTUS	exon	12057209	12057930	.	-	.	transcript_id "file_1_file_1_jg10099.t1"; gene_id "file_1_file_1_jg10099";
derer1.05_0	AUGUSTUS	start_codon	12057928	12057930	.	-	0	transcript_id "file_1_file_1_jg10099.t1"; gene_id "file_1_file_1_jg10099";
derer1.05_0	AUGUSTUS	start_codon	10739631	10739633	.	+	0	transcript_id "file_1_file_1_jg9887.t1"; gene_id "file_1_file_1_jg9887";
derer1.05_0	AUGUSTUS	CDS	10739631	10739831	0.72	+	0	transcript_id "file_1_file_1_jg9887.t1"; gene_id "file_1_file_1_jg9887";
derer1.05_0	AUGUSTUS	exon	10739631	10739831	.	+	.	transcript_id "file_1_file_1_jg9887.t1"; gene_id "file_1_file_1_jg9887";
derer1.05_0	AUGUSTUS	intron	10739832	10740073	.	+	.	transcript_id "file_1_file_1_jg9887.t1"; gene_id "file_1_file_1_jg9887";
derer1.05_0	AUGUSTUS	transcript	10739631	10740679	.	+	.	transcript_id "file_1_file_1_jg9887.t1"; gene_id "file_1_file_1_jg9887"
derer1.05_0	AUGUSTUS	gene	10739631	10740679	.	+	.	jg9887
derer1.05_0	AUGUSTUS	CDS	10740074	10740679	0.88	+	0	transcript_id "file_1_file_1_jg9887.t1"; gene_id "file_1_file_1_jg9887";
derer1.05_0	AUGUSTUS	exon	10740074	10740679	.	+	.	transcript_id "file_1_file_1_jg9887.t1"; gene_id "file_1_file_1_jg9887";
derer1.05_0	AUGUSTUS	stop_codon	10740677	10740679	.	+	0	transcript_id "file_1_file_1_jg9887.t1"; gene_id "file_1_file_1_jg9887";
derer1.05_0	AUGUSTUS	start_codon	10379759	10379761	.	+	0	transcript_id "file_1_file_1_jg9828.t1"; gene_id "file_1_file_1_jg9828";
derer1.05_0	AUGUSTUS	CDS	10379759	10380454	1	+	0	transcript_id "file_1_file_1_jg9828.t1"; gene_id "file_1_file_1_jg9828";
derer1.05_0	AUGUSTUS	exon	10379759	10380454	.	+	.	transcript_id "file_1_file_1_jg9828.t1"; gene_id "file_1_file_1_jg9828";
derer1.05_0	AUGUSTUS	intron	10380455	10380516	.	+	.	transcript_id "file_1_file_1_jg9828.t1"; gene_id "file_1_file_1_jg9828";
derer1.05_0	AUGUSTUS	transcript	10379759	10381104	.	+	.	transcript_id "file_1_file_1_jg9828.t1"; gene_id "file_1_file_1_jg9828"
derer1.05_0	AUGUSTUS	gene	10379759	10381104	.	+	.	jg9828
derer1.05_0	AUGUSTUS	CDS	10380517	10381104	1	+	0	transcript_id "file_1_file_1_jg9828.t1"; gene_id "file_1_file_1_jg9828";
derer1.05_0	AUGUSTUS	exon	10380517	10381104	.	+	.	transcript_id "file_1_file_1_jg9828.t1"; gene_id "file_1_file_1_jg9828";
derer1.05_0	AUGUSTUS	stop_codon	10381102	10381104	.	+	0	transcript_id "file_1_file_1_jg9828.t1"; gene_id "file_1_file_1_jg9828";
derer1.05_2	AUGUSTUS	stop_codon	5240114	5240116	.	-	0	transcript_id "file_1_file_1_jg517.t1"; gene_id "file_1_file_1_jg517";
derer1.05_2	AUGUSTUS	CDS	5240114	5241282	1	-	2	transcript_id "file_1_file_1_jg517.t1"; gene_id "file_1_file_1_jg517";
derer1.05_2	AUGUSTUS	exon	5240114	5241282	.	-	.	transcript_id "file_1_file_1_jg517.t1"; gene_id "file_1_file_1_jg517";
derer1.05_2	AUGUSTUS	intron	5241283	5241465	.	-	.	transcript_id "file_1_file_1_jg517.t1"; gene_id "file_1_file_1_jg517";
derer1.05_2	AUGUSTUS	CDS	5241466	5241777	1	-	2	transcript_id "file_1_file_1_jg517.t1"; gene_id "file_1_file_1_jg517";
derer1.05_2	AUGUSTUS	exon	5241466	5241777	.	-	.	transcript_id "file_1_file_1_jg517.t1"; gene_id "file_1_file_1_jg517";
derer1.05_2	AUGUSTUS	intron	5241778	5242454	.	-	.	transcript_id "file_1_file_1_jg517.t1"; gene_id "file_1_file_1_jg517";
derer1.05_2	AUGUSTUS	transcript	5240114	5242503	.	-	.	transcript_id "file_1_file_1_jg517.t1"; gene_id "file_1_file_1_jg517"
derer1.05_2	AUGUSTUS	gene	5240114	5242503	.	-	.	jg517
derer1.05_2	AUGUSTUS	CDS	5242455	5242503	1	-	0	transcript_id "file_1_file_1_jg517.t1"; gene_id "file_1_file_1_jg517";
derer1.05_2	AUGUSTUS	exon	5242455	5242503	.	-	.	transcript_id "file_1_file_1_jg517.t1"; gene_id "file_1_file_1_jg517";
derer1.05_2	AUGUSTUS	start_codon	5242501	5242503	.	-	0	transcript_id "file_1_file_1_jg517.t1"; gene_id "file_1_file_1_jg517";
derer1.05_4	AUGUSTUS	start_codon	2295170	2295172	.	+	0	transcript_id "file_1_file_1_jg3191.t1"; gene_id "file_1_file_1_jg3191";
derer1.05_4	AUGUSTUS	CDS	2295170	2295488	1	+	0	transcript_id "file_1_file_1_jg3191.t1"; gene_id "file_1_file_1_jg3191";
derer1.05_4	AUGUSTUS	exon	2295170	2295488	.	+	.	transcript_id "file_1_file_1_jg3191.t1"; gene_id "file_1_file_1_jg3191";
derer1.05_4	AUGUSTUS	intron	2295489	2295905	.	+	.	transcript_id "file_1_file_1_jg3191.t1"; gene_id "file_1_file_1_jg3191";
derer1.05_4	AUGUSTUS	transcript	2295170	2296195	.	+	.	transcript_id "file_1_file_1_jg3191.t1"; gene_id "file_1_file_1_jg3191"
derer1.05_4	AUGUSTUS	gene	2295170	2296195	.	+	.	jg3191
derer1.05_4	AUGUSTUS	CDS	2295906	2296195	1	+	2	transcript_id "file_1_file_1_jg3191.t1"; gene_id "file_1_file_1_jg3191";
derer1.05_4	AUGUSTUS	exon	2295906	2296195	.	+	.	transcript_id "file_1_file_1_jg3191.t1"; gene_id "file_1_file_1_jg3191";
derer1.05_4	AUGUSTUS	stop_codon	2296193	2296195	.	+	0	transcript_id "file_1_file_1_jg3191.t1"; gene_id "file_1_file_1_jg3191";
derer1.05_0	AUGUSTUS	start_codon	19986821	19986823	.	+	0	transcript_id "file_1_file_1_jg11251.t1"; gene_id "file_1_file_1_jg11251";
derer1.05_0	AUGUSTUS	CDS	19986821	19986919	1	+	0	transcript_id "file_1_file_1_jg11251.t1"; gene_id "file_1_file_1_jg11251";
derer1.05_0	AUGUSTUS	exon	19986821	19986919	.	+	.	transcript_id "file_1_file_1_jg11251.t1"; gene_id "file_1_file_1_jg11251";
derer1.05_0	AUGUSTUS	intron	19986920	19986980	.	+	.	transcript_id "file_1_file_1_jg11251.t1"; gene_id "file_1_file_1_jg11251";
derer1.05_0	AUGUSTUS	CDS	19986981	19988359	0.99	+	0	transcript_id "file_1_file_1_jg11251.t1"; gene_id "file_1_file_1_jg11251";
derer1.05_0	AUGUSTUS	exon	19986981	19988359	.	+	.	transcript_id "file_1_file_1_jg11251.t1"; gene_id "file_1_file_1_jg11251";
derer1.05_0	AUGUSTUS	intron	19988360	19988437	.	+	.	transcript_id "file_1_file_1_jg11251.t1"; gene_id "file_1_file_1_jg11251";
derer1.05_0	AUGUSTUS	transcript	19986821	19988804	.	+	.	transcript_id "file_1_file_1_jg11251.t1"; gene_id "file_1_file_1_jg11251"
derer1.05_0	AUGUSTUS	gene	19986821	19988804	.	+	.	jg11251
derer1.05_0	AUGUSTUS	CDS	19988438	19988804	1	+	1	transcript_id "file_1_file_1_jg11251.t1"; gene_id "file_1_file_1_jg11251";
derer1.05_0	AUGUSTUS	exon	19988438	19988804	.	+	.	transcript_id "file_1_file_1_jg11251.t1"; gene_id "file_1_file_1_jg11251";
derer1.05_0	AUGUSTUS	stop_codon	19988802	19988804	.	+	0	transcript_id "file_1_file_1_jg11251.t1"; gene_id "file_1_file_1_jg11251";
derer1.05_2	AUGUSTUS	start_codon	18612712	18612714	.	+	0	transcript_id "file_1_file_1_jg2271.t1"; gene_id "file_1_file_1_jg2271";
derer1.05_2	AUGUSTUS	CDS	18612712	18613611	1	+	0	transcript_id "file_1_file_1_jg2271.t1"; gene_id "file_1_file_1_jg2271";
derer1.05_2	AUGUSTUS	exon	18612712	18613611	.	+	.	transcript_id "file_1_file_1_jg2271.t1"; gene_id "file_1_file_1_jg2271";
derer1.05_2	AUGUSTUS	intron	18613612	18613673	.	+	.	transcript_id "file_1_file_1_jg2271.t1"; gene_id "file_1_file_1_jg2271";
derer1.05_2	AUGUSTUS	CDS	18613674	18613884	1	+	0	transcript_id "file_1_file_1_jg2271.t1"; gene_id "file_1_file_1_jg2271";
derer1.05_2	AUGUSTUS	exon	18613674	18613884	.	+	.	transcript_id "file_1_file_1_jg2271.t1"; gene_id "file_1_file_1_jg2271";
derer1.05_2	AUGUSTUS	intron	18613885	18613942	.	+	.	transcript_id "file_1_file_1_jg2271.t1"; gene_id "file_1_file_1_jg2271";
derer1.05_2	AUGUSTUS	CDS	18613943	18614112	1	+	2	transcript_id "file_1_file_1_jg2271.t1"; gene_id "file_1_file_1_jg2271";
derer1.05_2	AUGUSTUS	exon	18613943	18614112	.	+	.	transcript_id "file_1_file_1_jg2271.t1"; gene_id "file_1_file_1_jg2271";
derer1.05_2	AUGUSTUS	intron	18614113	18614168	.	+	.	transcript_id "file_1_file_1_jg2271.t1"; gene_id "file_1_file_1_jg2271";
derer1.05_2	AUGUSTUS	CDS	18614169	18614309	1	+	0	transcript_id "file_1_file_1_jg2271.t1"; gene_id "file_1_file_1_jg2271";
derer1.05_2	AUGUSTUS	exon	18614169	18614309	.	+	.	transcript_id "file_1_file_1_jg2271.t1"; gene_id "file_1_file_1_jg2271";
derer1.05_2	AUGUSTUS	intron	18614310	18614371	.	+	.	transcript_id "file_1_file_1_jg2271.t1"; gene_id "file_1_file_1_jg2271";
derer1.05_2	AUGUSTUS	CDS	18614372	18614539	1	+	0	transcript_id "file_1_file_1_jg2271.t1"; gene_id "file_1_file_1_jg2271";
derer1.05_2	AUGUSTUS	exon	18614372	18614539	.	+	.	transcript_id "file_1_file_1_jg2271.t1"; gene_id "file_1_file_1_jg2271";
derer1.05_2	AUGUSTUS	intron	18614540	18614592	.	+	.	transcript_id "file_1_file_1_jg2271.t1"; gene_id "file_1_file_1_jg2271";
derer1.05_2	AUGUSTUS	CDS	18614593	18614825	1	+	0	transcript_id "file_1_file_1_jg2271.t1"; gene_id "file_1_file_1_jg2271";
derer1.05_2	AUGUSTUS	exon	18614593	18614825	.	+	.	transcript_id "file_1_file_1_jg2271.t1"; gene_id "file_1_file_1_jg2271";
derer1.05_2	AUGUSTUS	intron	18614826	18614885	.	+	.	transcript_id "file_1_file_1_jg2271.t1"; gene_id "file_1_file_1_jg2271";
derer1.05_2	AUGUSTUS	CDS	18614886	18615020	1	+	1	transcript_id "file_1_file_1_jg2271.t1"; gene_id "file_1_file_1_jg2271";
derer1.05_2	AUGUSTUS	exon	18614886	18615020	.	+	.	transcript_id "file_1_file_1_jg2271.t1"; gene_id "file_1_file_1_jg2271";
derer1.05_2	AUGUSTUS	intron	18615021	18615087	.	+	.	transcript_id "file_1_file_1_jg2271.t1"; gene_id "file_1_file_1_jg2271";
derer1.05_2	AUGUSTUS	transcript	18612712	18615292	.	+	.	transcript_id "file_1_file_1_jg2271.t1"; gene_id "file_1_file_1_jg2271"
derer1.05_2	AUGUSTUS	gene	18612712	18615292	.	+	.	jg2271
derer1.05_2	AUGUSTUS	CDS	18615088	18615292	1	+	1	transcript_id "file_1_file_1_jg2271.t1"; gene_id "file_1_file_1_jg2271";
derer1.05_2	AUGUSTUS	exon	18615088	18615292	.	+	.	transcript_id "file_1_file_1_jg2271.t1"; gene_id "file_1_file_1_jg2271";
derer1.05_2	AUGUSTUS	stop_codon	18615290	18615292	.	+	0	transcript_id "file_1_file_1_jg2271.t1"; gene_id "file_1_file_1_jg2271";
derer1.05_6	AUGUSTUS	start_codon	800099	800101	.	+	0	transcript_id "file_1_file_1_jg11608.t1"; gene_id "file_1_file_1_jg11608";
derer1.05_6	AUGUSTUS	CDS	800099	801205	1	+	0	transcript_id "file_1_file_1_jg11608.t1"; gene_id "file_1_file_1_jg11608";
derer1.05_6	AUGUSTUS	exon	800099	801205	.	+	.	transcript_id "file_1_file_1_jg11608.t1"; gene_id "file_1_file_1_jg11608";
derer1.05_6	AUGUSTUS	transcript	800099	801205	.	+	.	transcript_id "file_1_file_1_jg11608.t1"; gene_id "file_1_file_1_jg11608"
derer1.05_6	AUGUSTUS	gene	800099	801205	.	+	.	jg11608
derer1.05_6	AUGUSTUS	stop_codon	801203	801205	.	+	0	transcript_id "file_1_file_1_jg11608.t1"; gene_id "file_1_file_1_jg11608";
derer1.05_1	AUGUSTUS	stop_codon	19839425	19839427	.	-	0	transcript_id "file_1_file_1_jg14544.t1"; gene_id "file_1_file_1_jg14544";
derer1.05_1	AUGUSTUS	CDS	19839425	19840037	1	-	1	transcript_id "file_1_file_1_jg14544.t1"; gene_id "file_1_file_1_jg14544";
derer1.05_1	AUGUSTUS	exon	19839425	19840037	.	-	.	transcript_id "file_1_file_1_jg14544.t1"; gene_id "file_1_file_1_jg14544";
derer1.05_1	AUGUSTUS	intron	19840038	19840090	.	-	.	transcript_id "file_1_file_1_jg14544.t1"; gene_id "file_1_file_1_jg14544";
derer1.05_1	AUGUSTUS	CDS	19840091	19840392	1	-	0	transcript_id "file_1_file_1_jg14544.t1"; gene_id "file_1_file_1_jg14544";
derer1.05_1	AUGUSTUS	exon	19840091	19840392	.	-	.	transcript_id "file_1_file_1_jg14544.t1"; gene_id "file_1_file_1_jg14544";
derer1.05_1	AUGUSTUS	intron	19840393	19840560	.	-	.	transcript_id "file_1_file_1_jg14544.t1"; gene_id "file_1_file_1_jg14544";
derer1.05_1	AUGUSTUS	CDS	19840561	19840754	1	-	2	transcript_id "file_1_file_1_jg14544.t1"; gene_id "file_1_file_1_jg14544";
derer1.05_1	AUGUSTUS	exon	19840561	19840754	.	-	.	transcript_id "file_1_file_1_jg14544.t1"; gene_id "file_1_file_1_jg14544";
derer1.05_1	AUGUSTUS	intron	19840755	19840898	.	-	.	transcript_id "file_1_file_1_jg14544.t1"; gene_id "file_1_file_1_jg14544";
derer1.05_1	AUGUSTUS	CDS	19840899	19841238	1	-	0	transcript_id "file_1_file_1_jg14544.t1"; gene_id "file_1_file_1_jg14544";
derer1.05_1	AUGUSTUS	exon	19840899	19841238	.	-	.	transcript_id "file_1_file_1_jg14544.t1"; gene_id "file_1_file_1_jg14544";
derer1.05_1	AUGUSTUS	intron	19841239	19841312	.	-	.	transcript_id "file_1_file_1_jg14544.t1"; gene_id "file_1_file_1_jg14544";
derer1.05_1	AUGUSTUS	transcript	19839425	19841774	.	-	.	transcript_id "file_1_file_1_jg14544.t1"; gene_id "file_1_file_1_jg14544"
derer1.05_1	AUGUSTUS	gene	19839425	19841774	.	-	.	jg14544
derer1.05_1	AUGUSTUS	CDS	19841313	19841774	1	-	0	transcript_id "file_1_file_1_jg14544.t1"; gene_id "file_1_file_1_jg14544";
derer1.05_1	AUGUSTUS	exon	19841313	19841774	.	-	.	transcript_id "file_1_file_1_jg14544.t1"; gene_id "file_1_file_1_jg14544";
derer1.05_1	AUGUSTUS	start_codon	19841772	19841774	.	-	0	transcript_id "file_1_file_1_jg14544.t1"; gene_id "file_1_file_1_jg14544";
derer1.05_4	AUGUSTUS	stop_codon	8261903	8261905	.	-	0	transcript_id "file_1_file_1_jg3894.t1"; gene_id "file_1_file_1_jg3894";
derer1.05_4	AUGUSTUS	CDS	8261903	8261979	1	-	2	transcript_id "file_1_file_1_jg3894.t1"; gene_id "file_1_file_1_jg3894";
derer1.05_4	AUGUSTUS	exon	8261903	8261979	.	-	.	transcript_id "file_1_file_1_jg3894.t1"; gene_id "file_1_file_1_jg3894";
derer1.05_4	AUGUSTUS	intron	8261980	8262051	.	-	.	transcript_id "file_1_file_1_jg3894.t1"; gene_id "file_1_file_1_jg3894";
derer1.05_4	AUGUSTUS	CDS	8262052	8262717	1	-	2	transcript_id "file_1_file_1_jg3894.t1"; gene_id "file_1_file_1_jg3894";
derer1.05_4	AUGUSTUS	exon	8262052	8262717	.	-	.	transcript_id "file_1_file_1_jg3894.t1"; gene_id "file_1_file_1_jg3894";
derer1.05_4	AUGUSTUS	intron	8262718	8262866	.	-	.	transcript_id "file_1_file_1_jg3894.t1"; gene_id "file_1_file_1_jg3894";
derer1.05_4	AUGUSTUS	transcript	8261903	8262945	.	-	.	transcript_id "file_1_file_1_jg3894.t1"; gene_id "file_1_file_1_jg3894"
derer1.05_4	AUGUSTUS	gene	8261903	8262945	.	-	.	jg3894
derer1.05_4	AUGUSTUS	CDS	8262867	8262945	1	-	0	transcript_id "file_1_file_1_jg3894.t1"; gene_id "file_1_file_1_jg3894";
derer1.05_4	AUGUSTUS	exon	8262867	8262945	.	-	.	transcript_id "file_1_file_1_jg3894.t1"; gene_id "file_1_file_1_jg3894";
derer1.05_4	AUGUSTUS	start_codon	8262943	8262945	.	-	0	transcript_id "file_1_file_1_jg3894.t1"; gene_id "file_1_file_1_jg3894";
derer1.05_0	AUGUSTUS	stop_codon	18622339	18622341	.	-	0	transcript_id "file_1_file_1_jg11007.t1"; gene_id "file_1_file_1_jg11007";
derer1.05_0	AUGUSTUS	CDS	18622339	18622677	1	-	0	transcript_id "file_1_file_1_jg11007.t1"; gene_id "file_1_file_1_jg11007";
derer1.05_0	AUGUSTUS	exon	18622339	18622677	.	-	.	transcript_id "file_1_file_1_jg11007.t1"; gene_id "file_1_file_1_jg11007";
derer1.05_0	AUGUSTUS	intron	18622678	18622748	.	-	.	transcript_id "file_1_file_1_jg11007.t1"; gene_id "file_1_file_1_jg11007";
derer1.05_0	AUGUSTUS	CDS	18622749	18623863	1	-	2	transcript_id "file_1_file_1_jg11007.t1"; gene_id "file_1_file_1_jg11007";
derer1.05_0	AUGUSTUS	exon	18622749	18623863	.	-	.	transcript_id "file_1_file_1_jg11007.t1"; gene_id "file_1_file_1_jg11007";
derer1.05_0	AUGUSTUS	intron	18623864	18623919	.	-	.	transcript_id "file_1_file_1_jg11007.t1"; gene_id "file_1_file_1_jg11007";
derer1.05_0	AUGUSTUS	transcript	18622339	18624145	.	-	.	transcript_id "file_1_file_1_jg11007.t1"; gene_id "file_1_file_1_jg11007"
derer1.05_0	AUGUSTUS	gene	18622339	18624145	.	-	.	jg11007
derer1.05_0	AUGUSTUS	CDS	18623920	18624145	1	-	0	transcript_id "file_1_file_1_jg11007.t1"; gene_id "file_1_file_1_jg11007";
derer1.05_0	AUGUSTUS	exon	18623920	18624145	.	-	.	transcript_id "file_1_file_1_jg11007.t1"; gene_id "file_1_file_1_jg11007";
derer1.05_0	AUGUSTUS	start_codon	18624143	18624145	.	-	0	transcript_id "file_1_file_1_jg11007.t1"; gene_id "file_1_file_1_jg11007";
derer1.05_2	AUGUSTUS	start_codon	21285264	21285266	.	+	0	transcript_id "file_1_file_1_jg2687.t1"; gene_id "file_1_file_1_jg2687";
derer1.05_2	AUGUSTUS	CDS	21285264	21286640	1	+	0	transcript_id "file_1_file_1_jg2687.t1"; gene_id "file_1_file_1_jg2687";
derer1.05_2	AUGUSTUS	exon	21285264	21286640	.	+	.	transcript_id "file_1_file_1_jg2687.t1"; gene_id "file_1_file_1_jg2687";
derer1.05_2	AUGUSTUS	transcript	21285264	21286640	.	+	.	transcript_id "file_1_file_1_jg2687.t1"; gene_id "file_1_file_1_jg2687"
derer1.05_2	AUGUSTUS	gene	21285264	21286640	.	+	.	jg2687
derer1.05_2	AUGUSTUS	stop_codon	21286638	21286640	.	+	0	transcript_id "file_1_file_1_jg2687.t1"; gene_id "file_1_file_1_jg2687";
derer1.05_2	AUGUSTUS	stop_codon	2138654	2138656	.	-	0	transcript_id "file_1_file_1_jg161.t1"; gene_id "file_1_file_1_jg161";
derer1.05_2	AUGUSTUS	CDS	2138654	2139334	1	-	0	transcript_id "file_1_file_1_jg161.t1"; gene_id "file_1_file_1_jg161";
derer1.05_2	AUGUSTUS	exon	2138654	2139334	.	-	.	transcript_id "file_1_file_1_jg161.t1"; gene_id "file_1_file_1_jg161";
derer1.05_2	AUGUSTUS	transcript	2138654	2139334	.	-	.	transcript_id "file_1_file_1_jg161.t1"; gene_id "file_1_file_1_jg161"
derer1.05_2	AUGUSTUS	gene	2138654	2139334	.	-	.	jg161
derer1.05_2	AUGUSTUS	start_codon	2139332	2139334	.	-	0	transcript_id "file_1_file_1_jg161.t1"; gene_id "file_1_file_1_jg161";
derer1.05_2	AUGUSTUS	start_codon	9224315	9224317	.	+	0	transcript_id "file_1_file_1_jg972.t2"; gene_id "file_1_file_1_jg972";
derer1.05_2	AUGUSTUS	CDS	9224315	9224369	0.36	+	0	transcript_id "file_1_file_1_jg972.t2"; gene_id "file_1_file_1_jg972";
derer1.05_2	AUGUSTUS	exon	9224315	9224369	.	+	.	transcript_id "file_1_file_1_jg972.t2"; gene_id "file_1_file_1_jg972";
derer1.05_2	AUGUSTUS	intron	9224370	9225068	.	+	.	transcript_id "file_1_file_1_jg972.t2"; gene_id "file_1_file_1_jg972";
derer1.05_2	AUGUSTUS	CDS	9225069	9225083	0.69	+	2	transcript_id "file_1_file_1_jg972.t2"; gene_id "file_1_file_1_jg972";
derer1.05_2	AUGUSTUS	exon	9225069	9225083	.	+	.	transcript_id "file_1_file_1_jg972.t2"; gene_id "file_1_file_1_jg972";
derer1.05_2	AUGUSTUS	intron	9225084	9225404	.	+	.	transcript_id "file_1_file_1_jg972.t2"; gene_id "file_1_file_1_jg972";
derer1.05_2	AUGUSTUS	CDS	9225405	9225438	0.69	+	2	transcript_id "file_1_file_1_jg972.t2"; gene_id "file_1_file_1_jg972";
derer1.05_2	AUGUSTUS	exon	9225405	9225438	.	+	.	transcript_id "file_1_file_1_jg972.t2"; gene_id "file_1_file_1_jg972";
derer1.05_2	AUGUSTUS	intron	9225439	9226908	.	+	.	transcript_id "file_1_file_1_jg972.t2"; gene_id "file_1_file_1_jg972";
derer1.05_2	AUGUSTUS	CDS	9226909	9227027	1	+	1	transcript_id "file_1_file_1_jg972.t2"; gene_id "file_1_file_1_jg972";
derer1.05_2	AUGUSTUS	exon	9226909	9227027	.	+	.	transcript_id "file_1_file_1_jg972.t2"; gene_id "file_1_file_1_jg972";
derer1.05_2	AUGUSTUS	intron	9227028	9227087	.	+	.	transcript_id "file_1_file_1_jg972.t2"; gene_id "file_1_file_1_jg972";
derer1.05_2	AUGUSTUS	transcript	9224315	9228118	.	+	.	transcript_id "file_1_file_1_jg972.t2"; gene_id "file_1_file_1_jg972"
derer1.05_2	AUGUSTUS	gene	9224315	9228118	.	+	.	jg972
derer1.05_2	AUGUSTUS	CDS	9227088	9228118	1	+	2	transcript_id "file_1_file_1_jg972.t2"; gene_id "file_1_file_1_jg972";
derer1.05_2	AUGUSTUS	exon	9227088	9228118	.	+	.	transcript_id "file_1_file_1_jg972.t2"; gene_id "file_1_file_1_jg972";
derer1.05_2	AUGUSTUS	stop_codon	9228116	9228118	.	+	0	transcript_id "file_1_file_1_jg972.t2"; gene_id "file_1_file_1_jg972";
derer1.05_5	AUGUSTUS	stop_codon	1647255	1647257	.	-	0	transcript_id "file_1_file_1_jg5322.t1"; gene_id "file_1_file_1_jg5322";
derer1.05_5	AUGUSTUS	CDS	1647255	1647467	0.61	-	0	transcript_id "file_1_file_1_jg5322.t1"; gene_id "file_1_file_1_jg5322";
derer1.05_5	AUGUSTUS	exon	1647255	1647467	.	-	.	transcript_id "file_1_file_1_jg5322.t1"; gene_id "file_1_file_1_jg5322";
derer1.05_5	AUGUSTUS	intron	1647468	1650077	.	-	.	transcript_id "file_1_file_1_jg5322.t1"; gene_id "file_1_file_1_jg5322";
derer1.05_5	AUGUSTUS	transcript	1647255	1650299	.	-	.	transcript_id "file_1_file_1_jg5322.t1"; gene_id "file_1_file_1_jg5322"
derer1.05_5	AUGUSTUS	gene	1647255	1650299	.	-	.	jg5322
derer1.05_5	AUGUSTUS	CDS	1650078	1650299	0.64	-	0	transcript_id "file_1_file_1_jg5322.t1"; gene_id "file_1_file_1_jg5322";
derer1.05_5	AUGUSTUS	exon	1650078	1650299	.	-	.	transcript_id "file_1_file_1_jg5322.t1"; gene_id "file_1_file_1_jg5322";
derer1.05_5	AUGUSTUS	start_codon	1650297	1650299	.	-	0	transcript_id "file_1_file_1_jg5322.t1"; gene_id "file_1_file_1_jg5322";
derer1.05_5	AUGUSTUS	start_codon	10446224	10446226	.	+	0	transcript_id "file_1_file_1_jg6514.t1"; gene_id "file_1_file_1_jg6514";
derer1.05_5	AUGUSTUS	CDS	10446224	10446442	0.97	+	0	transcript_id "file_1_file_1_jg6514.t1"; gene_id "file_1_file_1_jg6514";
derer1.05_5	AUGUSTUS	exon	10446224	10446442	.	+	.	transcript_id "file_1_file_1_jg6514.t1"; gene_id "file_1_file_1_jg6514";
derer1.05_5	AUGUSTUS	intron	10446443	10455192	.	+	.	transcript_id "file_1_file_1_jg6514.t1"; gene_id "file_1_file_1_jg6514";
derer1.05_5	AUGUSTUS	transcript	10446224	10455462	.	+	.	transcript_id "file_1_file_1_jg6514.t1"; gene_id "file_1_file_1_jg6514"
derer1.05_5	AUGUSTUS	gene	10446224	10455462	.	+	.	jg6514
derer1.05_5	AUGUSTUS	CDS	10455193	10455462	0.45	+	0	transcript_id "file_1_file_1_jg6514.t1"; gene_id "file_1_file_1_jg6514";
derer1.05_5	AUGUSTUS	exon	10455193	10455462	.	+	.	transcript_id "file_1_file_1_jg6514.t1"; gene_id "file_1_file_1_jg6514";
derer1.05_5	AUGUSTUS	stop_codon	10455460	10455462	.	+	0	transcript_id "file_1_file_1_jg6514.t1"; gene_id "file_1_file_1_jg6514";
derer1.05_3	AUGUSTUS	start_codon	4860945	4860947	.	+	0	transcript_id "file_1_file_1_jg7039.t1"; gene_id "file_1_file_1_jg7039";
derer1.05_3	AUGUSTUS	CDS	4860945	4865462	1	+	0	transcript_id "file_1_file_1_jg7039.t1"; gene_id "file_1_file_1_jg7039";
derer1.05_3	AUGUSTUS	exon	4860945	4865462	.	+	.	transcript_id "file_1_file_1_jg7039.t1"; gene_id "file_1_file_1_jg7039";
derer1.05_3	AUGUSTUS	transcript	4860945	4865462	.	+	.	transcript_id "file_1_file_1_jg7039.t1"; gene_id "file_1_file_1_jg7039"
derer1.05_3	AUGUSTUS	gene	4860945	4865462	.	+	.	jg7039
derer1.05_3	AUGUSTUS	stop_codon	4865460	4865462	.	+	0	transcript_id "file_1_file_1_jg7039.t1"; gene_id "file_1_file_1_jg7039";
derer1.05_4	AUGUSTUS	start_codon	13408161	13408163	.	+	0	transcript_id "file_1_file_1_jg4539.t1"; gene_id "file_1_file_1_jg4539";
derer1.05_4	AUGUSTUS	CDS	13408161	13408409	1	+	0	transcript_id "file_1_file_1_jg4539.t1"; gene_id "file_1_file_1_jg4539";
derer1.05_4	AUGUSTUS	exon	13408161	13408409	.	+	.	transcript_id "file_1_file_1_jg4539.t1"; gene_id "file_1_file_1_jg4539";
derer1.05_4	AUGUSTUS	intron	13408410	13408479	.	+	.	transcript_id "file_1_file_1_jg4539.t1"; gene_id "file_1_file_1_jg4539";
derer1.05_4	AUGUSTUS	transcript	13408161	13409100	.	+	.	transcript_id "file_1_file_1_jg4539.t1"; gene_id "file_1_file_1_jg4539"
derer1.05_4	AUGUSTUS	gene	13408161	13409100	.	+	.	jg4539
derer1.05_4	AUGUSTUS	CDS	13408480	13409100	1	+	0	transcript_id "file_1_file_1_jg4539.t1"; gene_id "file_1_file_1_jg4539";
derer1.05_4	AUGUSTUS	exon	13408480	13409100	.	+	.	transcript_id "file_1_file_1_jg4539.t1"; gene_id "file_1_file_1_jg4539";
derer1.05_4	AUGUSTUS	stop_codon	13409098	13409100	.	+	0	transcript_id "file_1_file_1_jg4539.t1"; gene_id "file_1_file_1_jg4539";
derer1.05_5	AUGUSTUS	stop_codon	8123558	8123560	.	-	0	transcript_id "file_1_file_1_jg6198.t1"; gene_id "file_1_file_1_jg6198";
derer1.05_5	AUGUSTUS	CDS	8123558	8123799	1	-	2	transcript_id "file_1_file_1_jg6198.t1"; gene_id "file_1_file_1_jg6198";
derer1.05_5	AUGUSTUS	exon	8123558	8123799	.	-	.	transcript_id "file_1_file_1_jg6198.t1"; gene_id "file_1_file_1_jg6198";
derer1.05_5	AUGUSTUS	intron	8123800	8123875	.	-	.	transcript_id "file_1_file_1_jg6198.t1"; gene_id "file_1_file_1_jg6198";
derer1.05_5	AUGUSTUS	transcript	8123558	8124065	.	-	.	transcript_id "file_1_file_1_jg6198.t1"; gene_id "file_1_file_1_jg6198"
derer1.05_5	AUGUSTUS	gene	8123558	8124065	.	-	.	jg6198
derer1.05_5	AUGUSTUS	CDS	8123876	8124065	1	-	0	transcript_id "file_1_file_1_jg6198.t1"; gene_id "file_1_file_1_jg6198";
derer1.05_5	AUGUSTUS	exon	8123876	8124065	.	-	.	transcript_id "file_1_file_1_jg6198.t1"; gene_id "file_1_file_1_jg6198";
derer1.05_5	AUGUSTUS	start_codon	8124063	8124065	.	-	0	transcript_id "file_1_file_1_jg6198.t1"; gene_id "file_1_file_1_jg6198";
derer1.05_4	AUGUSTUS	stop_codon	7537816	7537818	.	-	0	transcript_id "file_1_file_1_jg3804.t1"; gene_id "file_1_file_1_jg3804";
derer1.05_4	AUGUSTUS	CDS	7537816	7538324	1	-	2	transcript_id "file_1_file_1_jg3804.t1"; gene_id "file_1_file_1_jg3804";
derer1.05_4	AUGUSTUS	exon	7537816	7538324	.	-	.	transcript_id "file_1_file_1_jg3804.t1"; gene_id "file_1_file_1_jg3804";
derer1.05_4	AUGUSTUS	intron	7538325	7538626	.	-	.	transcript_id "file_1_file_1_jg3804.t1"; gene_id "file_1_file_1_jg3804";
derer1.05_4	AUGUSTUS	transcript	7537816	7539500	.	-	.	transcript_id "file_1_file_1_jg3804.t1"; gene_id "file_1_file_1_jg3804"
derer1.05_4	AUGUSTUS	gene	7537816	7539500	.	-	.	jg3804
derer1.05_4	AUGUSTUS	CDS	7538627	7539500	1	-	0	transcript_id "file_1_file_1_jg3804.t1"; gene_id "file_1_file_1_jg3804";
derer1.05_4	AUGUSTUS	exon	7538627	7539500	.	-	.	transcript_id "file_1_file_1_jg3804.t1"; gene_id "file_1_file_1_jg3804";
derer1.05_4	AUGUSTUS	start_codon	7539498	7539500	.	-	0	transcript_id "file_1_file_1_jg3804.t1"; gene_id "file_1_file_1_jg3804";
derer1.05_1	AUGUSTUS	stop_codon	3263084	3263086	.	-	0	transcript_id "file_1_file_1_jg12534.t1"; gene_id "file_1_file_1_jg12534";
derer1.05_1	AUGUSTUS	CDS	3263084	3263168	1	-	1	transcript_id "file_1_file_1_jg12534.t1"; gene_id "file_1_file_1_jg12534";
derer1.05_1	AUGUSTUS	exon	3263084	3263168	.	-	.	transcript_id "file_1_file_1_jg12534.t1"; gene_id "file_1_file_1_jg12534";
derer1.05_1	AUGUSTUS	intron	3263169	3264878	.	-	.	transcript_id "file_1_file_1_jg12534.t1"; gene_id "file_1_file_1_jg12534";
derer1.05_1	AUGUSTUS	CDS	3264879	3265806	1	-	2	transcript_id "file_1_file_1_jg12534.t1"; gene_id "file_1_file_1_jg12534";
derer1.05_1	AUGUSTUS	exon	3264879	3265806	.	-	.	transcript_id "file_1_file_1_jg12534.t1"; gene_id "file_1_file_1_jg12534";
derer1.05_1	AUGUSTUS	intron	3265807	3266162	.	-	.	transcript_id "file_1_file_1_jg12534.t1"; gene_id "file_1_file_1_jg12534";
derer1.05_1	AUGUSTUS	CDS	3266163	3266380	1	-	1	transcript_id "file_1_file_1_jg12534.t1"; gene_id "file_1_file_1_jg12534";
derer1.05_1	AUGUSTUS	exon	3266163	3266380	.	-	.	transcript_id "file_1_file_1_jg12534.t1"; gene_id "file_1_file_1_jg12534";
derer1.05_1	AUGUSTUS	intron	3266381	3266523	.	-	.	transcript_id "file_1_file_1_jg12534.t1"; gene_id "file_1_file_1_jg12534";
derer1.05_1	AUGUSTUS	CDS	3266524	3266693	1	-	0	transcript_id "file_1_file_1_jg12534.t1"; gene_id "file_1_file_1_jg12534";
derer1.05_1	AUGUSTUS	exon	3266524	3266693	.	-	.	transcript_id "file_1_file_1_jg12534.t1"; gene_id "file_1_file_1_jg12534";
derer1.05_1	AUGUSTUS	intron	3266694	3266762	.	-	.	transcript_id "file_1_file_1_jg12534.t1"; gene_id "file_1_file_1_jg12534";
derer1.05_1	AUGUSTUS	CDS	3266763	3266942	1	-	0	transcript_id "file_1_file_1_jg12534.t1"; gene_id "file_1_file_1_jg12534";
derer1.05_1	AUGUSTUS	exon	3266763	3266942	.	-	.	transcript_id "file_1_file_1_jg12534.t1"; gene_id "file_1_file_1_jg12534";
derer1.05_1	AUGUSTUS	intron	3266943	3267003	.	-	.	transcript_id "file_1_file_1_jg12534.t1"; gene_id "file_1_file_1_jg12534";
derer1.05_1	AUGUSTUS	CDS	3267004	3268929	1	-	0	transcript_id "file_1_file_1_jg12534.t1"; gene_id "file_1_file_1_jg12534";
derer1.05_1	AUGUSTUS	exon	3267004	3268929	.	-	.	transcript_id "file_1_file_1_jg12534.t1"; gene_id "file_1_file_1_jg12534";
derer1.05_1	AUGUSTUS	intron	3268930	3269470	.	-	.	transcript_id "file_1_file_1_jg12534.t1"; gene_id "file_1_file_1_jg12534";
derer1.05_1	AUGUSTUS	transcript	3263084	3269809	.	-	.	transcript_id "file_1_file_1_jg12534.t1"; gene_id "file_1_file_1_jg12534"
derer1.05_1	AUGUSTUS	gene	3263084	3269809	.	-	.	jg12534
derer1.05_1	AUGUSTUS	CDS	3269471	3269809	1	-	0	transcript_id "file_1_file_1_jg12534.t1"; gene_id "file_1_file_1_jg12534";
derer1.05_1	AUGUSTUS	exon	3269471	3269809	.	-	.	transcript_id "file_1_file_1_jg12534.t1"; gene_id "file_1_file_1_jg12534";
derer1.05_1	AUGUSTUS	start_codon	3269807	3269809	.	-	0	transcript_id "file_1_file_1_jg12534.t1"; gene_id "file_1_file_1_jg12534";
derer1.05_5	AUGUSTUS	stop_codon	2260126	2260128	.	-	0	transcript_id "file_1_file_1_jg5426.t1"; gene_id "file_1_file_1_jg5426";
derer1.05_5	AUGUSTUS	CDS	2260126	2260923	1	-	0	transcript_id "file_1_file_1_jg5426.t1"; gene_id "file_1_file_1_jg5426";
derer1.05_5	AUGUSTUS	exon	2260126	2260923	.	-	.	transcript_id "file_1_file_1_jg5426.t1"; gene_id "file_1_file_1_jg5426";
derer1.05_5	AUGUSTUS	transcript	2260126	2260923	.	-	.	transcript_id "file_1_file_1_jg5426.t1"; gene_id "file_1_file_1_jg5426"
derer1.05_5	AUGUSTUS	gene	2260126	2260923	.	-	.	jg5426
derer1.05_5	AUGUSTUS	start_codon	2260921	2260923	.	-	0	transcript_id "file_1_file_1_jg5426.t1"; gene_id "file_1_file_1_jg5426";
derer1.05_3	AUGUSTUS	start_codon	17047290	17047292	.	+	0	transcript_id "file_1_file_1_jg8472.t1"; gene_id "file_1_file_1_jg8472";
derer1.05_3	AUGUSTUS	CDS	17047290	17047655	1	+	0	transcript_id "file_1_file_1_jg8472.t1"; gene_id "file_1_file_1_jg8472";
derer1.05_3	AUGUSTUS	exon	17047290	17047655	.	+	.	transcript_id "file_1_file_1_jg8472.t1"; gene_id "file_1_file_1_jg8472";
derer1.05_3	AUGUSTUS	transcript	17047290	17047655	.	+	.	transcript_id "file_1_file_1_jg8472.t1"; gene_id "file_1_file_1_jg8472"
derer1.05_3	AUGUSTUS	gene	17047290	17047655	.	+	.	jg8472
derer1.05_3	AUGUSTUS	stop_codon	17047653	17047655	.	+	0	transcript_id "file_1_file_1_jg8472.t1"; gene_id "file_1_file_1_jg8472";
derer1.05_0	AUGUSTUS	stop_codon	8024170	8024172	.	-	0	transcript_id "file_1_file_1_jg9538.t1"; gene_id "file_1_file_1_jg9538";
derer1.05_0	AUGUSTUS	CDS	8024170	8024415	1	-	0	transcript_id "file_1_file_1_jg9538.t1"; gene_id "file_1_file_1_jg9538";
derer1.05_0	AUGUSTUS	exon	8024170	8024415	.	-	.	transcript_id "file_1_file_1_jg9538.t1"; gene_id "file_1_file_1_jg9538";
derer1.05_0	AUGUSTUS	intron	8024416	8024561	.	-	.	transcript_id "file_1_file_1_jg9538.t1"; gene_id "file_1_file_1_jg9538";
derer1.05_0	AUGUSTUS	CDS	8024562	8024798	1	-	0	transcript_id "file_1_file_1_jg9538.t1"; gene_id "file_1_file_1_jg9538";
derer1.05_0	AUGUSTUS	exon	8024562	8024798	.	-	.	transcript_id "file_1_file_1_jg9538.t1"; gene_id "file_1_file_1_jg9538";
derer1.05_0	AUGUSTUS	intron	8024799	8024861	.	-	.	transcript_id "file_1_file_1_jg9538.t1"; gene_id "file_1_file_1_jg9538";
derer1.05_0	AUGUSTUS	transcript	8024170	8024942	.	-	.	transcript_id "file_1_file_1_jg9538.t1"; gene_id "file_1_file_1_jg9538"
derer1.05_0	AUGUSTUS	gene	8024170	8024942	.	-	.	jg9538
derer1.05_0	AUGUSTUS	CDS	8024862	8024942	0.56	-	0	transcript_id "file_1_file_1_jg9538.t1"; gene_id "file_1_file_1_jg9538";
derer1.05_0	AUGUSTUS	exon	8024862	8024942	.	-	.	transcript_id "file_1_file_1_jg9538.t1"; gene_id "file_1_file_1_jg9538";
derer1.05_0	AUGUSTUS	start_codon	8024940	8024942	.	-	0	transcript_id "file_1_file_1_jg9538.t1"; gene_id "file_1_file_1_jg9538";
derer1.05_3	AUGUSTUS	stop_codon	3685744	3685746	.	-	0	transcript_id "file_1_file_1_jg6892.t1"; gene_id "file_1_file_1_jg6892";
derer1.05_3	AUGUSTUS	CDS	3685744	3685750	0.56	-	1	transcript_id "file_1_file_1_jg6892.t1"; gene_id "file_1_file_1_jg6892";
derer1.05_3	AUGUSTUS	exon	3685744	3685750	.	-	.	transcript_id "file_1_file_1_jg6892.t1"; gene_id "file_1_file_1_jg6892";
derer1.05_3	AUGUSTUS	intron	3685751	3685811	.	-	.	transcript_id "file_1_file_1_jg6892.t1"; gene_id "file_1_file_1_jg6892";
derer1.05_3	AUGUSTUS	CDS	3685812	3685893	0.46	-	2	transcript_id "file_1_file_1_jg6892.t1"; gene_id "file_1_file_1_jg6892";
derer1.05_3	AUGUSTUS	exon	3685812	3685893	.	-	.	transcript_id "file_1_file_1_jg6892.t1"; gene_id "file_1_file_1_jg6892";
derer1.05_3	AUGUSTUS	intron	3685894	3685985	.	-	.	transcript_id "file_1_file_1_jg6892.t1"; gene_id "file_1_file_1_jg6892";
derer1.05_3	AUGUSTUS	CDS	3685986	3686514	1	-	0	transcript_id "file_1_file_1_jg6892.t1"; gene_id "file_1_file_1_jg6892";
derer1.05_3	AUGUSTUS	exon	3685986	3686514	.	-	.	transcript_id "file_1_file_1_jg6892.t1"; gene_id "file_1_file_1_jg6892";
derer1.05_3	AUGUSTUS	intron	3686515	3686687	.	-	.	transcript_id "file_1_file_1_jg6892.t1"; gene_id "file_1_file_1_jg6892";
derer1.05_3	AUGUSTUS	CDS	3686688	3686882	1	-	0	transcript_id "file_1_file_1_jg6892.t1"; gene_id "file_1_file_1_jg6892";
derer1.05_3	AUGUSTUS	exon	3686688	3686882	.	-	.	transcript_id "file_1_file_1_jg6892.t1"; gene_id "file_1_file_1_jg6892";
derer1.05_3	AUGUSTUS	intron	3686883	3686949	.	-	.	transcript_id "file_1_file_1_jg6892.t1"; gene_id "file_1_file_1_jg6892";
derer1.05_3	AUGUSTUS	transcript	3685744	3687066	.	-	.	transcript_id "file_1_file_1_jg6892.t1"; gene_id "file_1_file_1_jg6892"
derer1.05_3	AUGUSTUS	gene	3685744	3687066	.	-	.	jg6892
derer1.05_3	AUGUSTUS	CDS	3686950	3687066	1	-	0	transcript_id "file_1_file_1_jg6892.t1"; gene_id "file_1_file_1_jg6892";
derer1.05_3	AUGUSTUS	exon	3686950	3687066	.	-	.	transcript_id "file_1_file_1_jg6892.t1"; gene_id "file_1_file_1_jg6892";
derer1.05_3	AUGUSTUS	start_codon	3687064	3687066	.	-	0	transcript_id "file_1_file_1_jg6892.t1"; gene_id "file_1_file_1_jg6892";
derer1.05_3	AUGUSTUS	stop_codon	2216907	2216909	.	-	0	transcript_id "file_1_file_1_jg6717.t1"; gene_id "file_1_file_1_jg6717";
derer1.05_3	AUGUSTUS	CDS	2216907	2217911	1	-	0	transcript_id "file_1_file_1_jg6717.t1"; gene_id "file_1_file_1_jg6717";
derer1.05_3	AUGUSTUS	exon	2216907	2217911	.	-	.	transcript_id "file_1_file_1_jg6717.t1"; gene_id "file_1_file_1_jg6717";
derer1.05_3	AUGUSTUS	transcript	2216907	2217911	.	-	.	transcript_id "file_1_file_1_jg6717.t1"; gene_id "file_1_file_1_jg6717"
derer1.05_3	AUGUSTUS	gene	2216907	2217911	.	-	.	jg6717
derer1.05_3	AUGUSTUS	start_codon	2217909	2217911	.	-	0	transcript_id "file_1_file_1_jg6717.t1"; gene_id "file_1_file_1_jg6717";
derer1.05_0	AUGUSTUS	start_codon	867719	867721	.	+	0	transcript_id "file_1_file_1_jg8725.t1"; gene_id "file_1_file_1_jg8725";
derer1.05_0	AUGUSTUS	CDS	867719	868597	1	+	0	transcript_id "file_1_file_1_jg8725.t1"; gene_id "file_1_file_1_jg8725";
derer1.05_0	AUGUSTUS	exon	867719	868597	.	+	.	transcript_id "file_1_file_1_jg8725.t1"; gene_id "file_1_file_1_jg8725";
derer1.05_0	AUGUSTUS	intron	868598	868664	.	+	.	transcript_id "file_1_file_1_jg8725.t1"; gene_id "file_1_file_1_jg8725";
derer1.05_0	AUGUSTUS	transcript	867719	869414	.	+	.	transcript_id "file_1_file_1_jg8725.t1"; gene_id "file_1_file_1_jg8725"
derer1.05_0	AUGUSTUS	gene	867719	869414	.	+	.	jg8725
derer1.05_0	AUGUSTUS	CDS	868665	869414	1	+	0	transcript_id "file_1_file_1_jg8725.t1"; gene_id "file_1_file_1_jg8725";
derer1.05_0	AUGUSTUS	exon	868665	869414	.	+	.	transcript_id "file_1_file_1_jg8725.t1"; gene_id "file_1_file_1_jg8725";
derer1.05_0	AUGUSTUS	stop_codon	869412	869414	.	+	0	transcript_id "file_1_file_1_jg8725.t1"; gene_id "file_1_file_1_jg8725";
derer1.05_1	AUGUSTUS	start_codon	6019782	6019784	.	+	0	transcript_id "file_1_file_1_jg12890.t1"; gene_id "file_1_file_1_jg12890";
derer1.05_1	AUGUSTUS	CDS	6019782	6020312	1	+	0	transcript_id "file_1_file_1_jg12890.t1"; gene_id "file_1_file_1_jg12890";
derer1.05_1	AUGUSTUS	exon	6019782	6020312	.	+	.	transcript_id "file_1_file_1_jg12890.t1"; gene_id "file_1_file_1_jg12890";
derer1.05_1	AUGUSTUS	intron	6020313	6020377	.	+	.	transcript_id "file_1_file_1_jg12890.t1"; gene_id "file_1_file_1_jg12890";
derer1.05_1	AUGUSTUS	transcript	6019782	6022612	.	+	.	transcript_id "file_1_file_1_jg12890.t1"; gene_id "file_1_file_1_jg12890"
derer1.05_1	AUGUSTUS	gene	6019782	6022612	.	+	.	jg12890
derer1.05_1	AUGUSTUS	CDS	6020378	6022612	0.98	+	0	transcript_id "file_1_file_1_jg12890.t1"; gene_id "file_1_file_1_jg12890";
derer1.05_1	AUGUSTUS	exon	6020378	6022612	.	+	.	transcript_id "file_1_file_1_jg12890.t1"; gene_id "file_1_file_1_jg12890";
derer1.05_1	AUGUSTUS	stop_codon	6022610	6022612	.	+	0	transcript_id "file_1_file_1_jg12890.t1"; gene_id "file_1_file_1_jg12890";
derer1.05_5	AUGUSTUS	stop_codon	300975	300977	.	-	0	transcript_id "file_1_file_1_jg5165.t1"; gene_id "file_1_file_1_jg5165";
derer1.05_5	AUGUSTUS	CDS	300975	302659	1	-	2	transcript_id "file_1_file_1_jg5165.t1"; gene_id "file_1_file_1_jg5165";
derer1.05_5	AUGUSTUS	exon	300975	302659	.	-	.	transcript_id "file_1_file_1_jg5165.t1"; gene_id "file_1_file_1_jg5165";
derer1.05_5	AUGUSTUS	intron	302660	302732	.	-	.	transcript_id "file_1_file_1_jg5165.t1"; gene_id "file_1_file_1_jg5165";
derer1.05_5	AUGUSTUS	CDS	302733	302856	1	-	0	transcript_id "file_1_file_1_jg5165.t1"; gene_id "file_1_file_1_jg5165";
derer1.05_5	AUGUSTUS	exon	302733	302856	.	-	.	transcript_id "file_1_file_1_jg5165.t1"; gene_id "file_1_file_1_jg5165";
derer1.05_5	AUGUSTUS	intron	302857	304861	.	-	.	transcript_id "file_1_file_1_jg5165.t1"; gene_id "file_1_file_1_jg5165";
derer1.05_5	AUGUSTUS	CDS	304862	305115	1	-	2	transcript_id "file_1_file_1_jg5165.t1"; gene_id "file_1_file_1_jg5165";
derer1.05_5	AUGUSTUS	exon	304862	305115	.	-	.	transcript_id "file_1_file_1_jg5165.t1"; gene_id "file_1_file_1_jg5165";
derer1.05_5	AUGUSTUS	intron	305116	305682	.	-	.	transcript_id "file_1_file_1_jg5165.t1"; gene_id "file_1_file_1_jg5165";
derer1.05_5	AUGUSTUS	CDS	305683	305992	1	-	0	transcript_id "file_1_file_1_jg5165.t1"; gene_id "file_1_file_1_jg5165";
derer1.05_5	AUGUSTUS	exon	305683	305992	.	-	.	transcript_id "file_1_file_1_jg5165.t1"; gene_id "file_1_file_1_jg5165";
derer1.05_5	AUGUSTUS	intron	305993	306068	.	-	.	transcript_id "file_1_file_1_jg5165.t1"; gene_id "file_1_file_1_jg5165";
derer1.05_5	AUGUSTUS	CDS	306069	306148	1	-	2	transcript_id "file_1_file_1_jg5165.t1"; gene_id "file_1_file_1_jg5165";
derer1.05_5	AUGUSTUS	exon	306069	306148	.	-	.	transcript_id "file_1_file_1_jg5165.t1"; gene_id "file_1_file_1_jg5165";
derer1.05_5	AUGUSTUS	intron	306149	306214	.	-	.	transcript_id "file_1_file_1_jg5165.t1"; gene_id "file_1_file_1_jg5165";
derer1.05_5	AUGUSTUS	CDS	306215	307325	1	-	0	transcript_id "file_1_file_1_jg5165.t1"; gene_id "file_1_file_1_jg5165";
derer1.05_5	AUGUSTUS	exon	306215	307325	.	-	.	transcript_id "file_1_file_1_jg5165.t1"; gene_id "file_1_file_1_jg5165";
derer1.05_5	AUGUSTUS	intron	307326	307388	.	-	.	transcript_id "file_1_file_1_jg5165.t1"; gene_id "file_1_file_1_jg5165";
derer1.05_5	AUGUSTUS	CDS	307389	308488	1	-	2	transcript_id "file_1_file_1_jg5165.t1"; gene_id "file_1_file_1_jg5165";
derer1.05_5	AUGUSTUS	exon	307389	308488	.	-	.	transcript_id "file_1_file_1_jg5165.t1"; gene_id "file_1_file_1_jg5165";
derer1.05_5	AUGUSTUS	intron	308489	308551	.	-	.	transcript_id "file_1_file_1_jg5165.t1"; gene_id "file_1_file_1_jg5165";
derer1.05_5	AUGUSTUS	CDS	308552	308825	1	-	0	transcript_id "file_1_file_1_jg5165.t1"; gene_id "file_1_file_1_jg5165";
derer1.05_5	AUGUSTUS	exon	308552	308825	.	-	.	transcript_id "file_1_file_1_jg5165.t1"; gene_id "file_1_file_1_jg5165";
derer1.05_5	AUGUSTUS	intron	308826	308882	.	-	.	transcript_id "file_1_file_1_jg5165.t1"; gene_id "file_1_file_1_jg5165";
derer1.05_5	AUGUSTUS	CDS	308883	309467	1	-	0	transcript_id "file_1_file_1_jg5165.t1"; gene_id "file_1_file_1_jg5165";
derer1.05_5	AUGUSTUS	exon	308883	309467	.	-	.	transcript_id "file_1_file_1_jg5165.t1"; gene_id "file_1_file_1_jg5165";
derer1.05_5	AUGUSTUS	intron	309468	314880	.	-	.	transcript_id "file_1_file_1_jg5165.t1"; gene_id "file_1_file_1_jg5165";
derer1.05_5	AUGUSTUS	transcript	300975	314934	.	-	.	transcript_id "file_1_file_1_jg5165.t1"; gene_id "file_1_file_1_jg5165"
derer1.05_5	AUGUSTUS	gene	300975	314934	.	-	.	jg5165
derer1.05_5	AUGUSTUS	CDS	314881	314934	1	-	0	transcript_id "file_1_file_1_jg5165.t1"; gene_id "file_1_file_1_jg5165";
derer1.05_5	AUGUSTUS	exon	314881	314934	.	-	.	transcript_id "file_1_file_1_jg5165.t1"; gene_id "file_1_file_1_jg5165";
derer1.05_5	AUGUSTUS	start_codon	314932	314934	.	-	0	transcript_id "file_1_file_1_jg5165.t1"; gene_id "file_1_file_1_jg5165";
derer1.05_1	AUGUSTUS	start_codon	3581428	3581430	.	+	0	transcript_id "file_1_file_1_jg12559.t2"; gene_id "file_1_file_1_jg12559";
derer1.05_1	AUGUSTUS	CDS	3581428	3581465	1	+	0	transcript_id "file_1_file_1_jg12559.t2"; gene_id "file_1_file_1_jg12559";
derer1.05_1	AUGUSTUS	exon	3581428	3581465	.	+	.	transcript_id "file_1_file_1_jg12559.t2"; gene_id "file_1_file_1_jg12559";
derer1.05_1	AUGUSTUS	intron	3581466	3582696	.	+	.	transcript_id "file_1_file_1_jg12559.t2"; gene_id "file_1_file_1_jg12559";
derer1.05_1	AUGUSTUS	CDS	3582697	3582845	1	+	1	transcript_id "file_1_file_1_jg12559.t2"; gene_id "file_1_file_1_jg12559";
derer1.05_1	AUGUSTUS	exon	3582697	3582845	.	+	.	transcript_id "file_1_file_1_jg12559.t2"; gene_id "file_1_file_1_jg12559";
derer1.05_1	AUGUSTUS	intron	3582846	3582902	.	+	.	transcript_id "file_1_file_1_jg12559.t2"; gene_id "file_1_file_1_jg12559";
derer1.05_1	AUGUSTUS	CDS	3582903	3583084	1	+	2	transcript_id "file_1_file_1_jg12559.t2"; gene_id "file_1_file_1_jg12559";
derer1.05_1	AUGUSTUS	exon	3582903	3583084	.	+	.	transcript_id "file_1_file_1_jg12559.t2"; gene_id "file_1_file_1_jg12559";
derer1.05_1	AUGUSTUS	intron	3583085	3584326	.	+	.	transcript_id "file_1_file_1_jg12559.t2"; gene_id "file_1_file_1_jg12559";
derer1.05_1	AUGUSTUS	CDS	3584327	3584543	1	+	0	transcript_id "file_1_file_1_jg12559.t2"; gene_id "file_1_file_1_jg12559";
derer1.05_1	AUGUSTUS	exon	3584327	3584543	.	+	.	transcript_id "file_1_file_1_jg12559.t2"; gene_id "file_1_file_1_jg12559";
derer1.05_1	AUGUSTUS	intron	3584544	3584596	.	+	.	transcript_id "file_1_file_1_jg12559.t2"; gene_id "file_1_file_1_jg12559";
derer1.05_1	AUGUSTUS	CDS	3584597	3584953	1	+	2	transcript_id "file_1_file_1_jg12559.t2"; gene_id "file_1_file_1_jg12559";
derer1.05_1	AUGUSTUS	exon	3584597	3584953	.	+	.	transcript_id "file_1_file_1_jg12559.t2"; gene_id "file_1_file_1_jg12559";
derer1.05_1	AUGUSTUS	intron	3584954	3585006	.	+	.	transcript_id "file_1_file_1_jg12559.t2"; gene_id "file_1_file_1_jg12559";
derer1.05_1	AUGUSTUS	CDS	3585007	3585632	1	+	2	transcript_id "file_1_file_1_jg12559.t2"; gene_id "file_1_file_1_jg12559";
derer1.05_1	AUGUSTUS	exon	3585007	3585632	.	+	.	transcript_id "file_1_file_1_jg12559.t2"; gene_id "file_1_file_1_jg12559";
derer1.05_1	AUGUSTUS	intron	3585633	3585699	.	+	.	transcript_id "file_1_file_1_jg12559.t2"; gene_id "file_1_file_1_jg12559";
derer1.05_1	AUGUSTUS	transcript	3581428	3587367	.	+	.	transcript_id "file_1_file_1_jg12559.t2"; gene_id "file_1_file_1_jg12559"
derer1.05_1	AUGUSTUS	CDS	3585700	3587367	1	+	0	transcript_id "file_1_file_1_jg12559.t2"; gene_id "file_1_file_1_jg12559";
derer1.05_1	AUGUSTUS	exon	3585700	3587367	.	+	.	transcript_id "file_1_file_1_jg12559.t2"; gene_id "file_1_file_1_jg12559";
derer1.05_1	AUGUSTUS	stop_codon	3587365	3587367	.	+	0	transcript_id "file_1_file_1_jg12559.t2"; gene_id "file_1_file_1_jg12559";
derer1.05_5	AUGUSTUS	start_codon	4955652	4955654	.	+	0	transcript_id "file_1_file_1_jg5715.t1"; gene_id "file_1_file_1_jg5715";
derer1.05_5	AUGUSTUS	CDS	4955652	4955962	1	+	0	transcript_id "file_1_file_1_jg5715.t1"; gene_id "file_1_file_1_jg5715";
derer1.05_5	AUGUSTUS	exon	4955652	4955962	.	+	.	transcript_id "file_1_file_1_jg5715.t1"; gene_id "file_1_file_1_jg5715";
derer1.05_5	AUGUSTUS	intron	4955963	4956017	.	+	.	transcript_id "file_1_file_1_jg5715.t1"; gene_id "file_1_file_1_jg5715";
derer1.05_5	AUGUSTUS	CDS	4956018	4956683	1	+	1	transcript_id "file_1_file_1_jg5715.t1"; gene_id "file_1_file_1_jg5715";
derer1.05_5	AUGUSTUS	exon	4956018	4956683	.	+	.	transcript_id "file_1_file_1_jg5715.t1"; gene_id "file_1_file_1_jg5715";
derer1.05_5	AUGUSTUS	intron	4956684	4956739	.	+	.	transcript_id "file_1_file_1_jg5715.t1"; gene_id "file_1_file_1_jg5715";
derer1.05_5	AUGUSTUS	transcript	4955652	4957259	.	+	.	transcript_id "file_1_file_1_jg5715.t1"; gene_id "file_1_file_1_jg5715"
derer1.05_5	AUGUSTUS	gene	4955652	4957259	.	+	.	jg5715
derer1.05_5	AUGUSTUS	CDS	4956740	4957259	1	+	1	transcript_id "file_1_file_1_jg5715.t1"; gene_id "file_1_file_1_jg5715";
derer1.05_5	AUGUSTUS	exon	4956740	4957259	.	+	.	transcript_id "file_1_file_1_jg5715.t1"; gene_id "file_1_file_1_jg5715";
derer1.05_5	AUGUSTUS	stop_codon	4957257	4957259	.	+	0	transcript_id "file_1_file_1_jg5715.t1"; gene_id "file_1_file_1_jg5715";
derer1.05_1	AUGUSTUS	stop_codon	8063561	8063563	.	-	0	transcript_id "file_1_file_1_jg13122.t1"; gene_id "file_1_file_1_jg13122";
derer1.05_1	AUGUSTUS	CDS	8063561	8063698	1	-	0	transcript_id "file_1_file_1_jg13122.t1"; gene_id "file_1_file_1_jg13122";
derer1.05_1	AUGUSTUS	exon	8063561	8063698	.	-	.	transcript_id "file_1_file_1_jg13122.t1"; gene_id "file_1_file_1_jg13122";
derer1.05_1	AUGUSTUS	intron	8063699	8063763	.	-	.	transcript_id "file_1_file_1_jg13122.t1"; gene_id "file_1_file_1_jg13122";
derer1.05_1	AUGUSTUS	CDS	8063764	8063866	1	-	1	transcript_id "file_1_file_1_jg13122.t1"; gene_id "file_1_file_1_jg13122";
derer1.05_1	AUGUSTUS	exon	8063764	8063866	.	-	.	transcript_id "file_1_file_1_jg13122.t1"; gene_id "file_1_file_1_jg13122";
derer1.05_1	AUGUSTUS	intron	8063867	8063927	.	-	.	transcript_id "file_1_file_1_jg13122.t1"; gene_id "file_1_file_1_jg13122";
derer1.05_1	AUGUSTUS	CDS	8063928	8064090	1	-	2	transcript_id "file_1_file_1_jg13122.t1"; gene_id "file_1_file_1_jg13122";
derer1.05_1	AUGUSTUS	exon	8063928	8064090	.	-	.	transcript_id "file_1_file_1_jg13122.t1"; gene_id "file_1_file_1_jg13122";
derer1.05_1	AUGUSTUS	intron	8064091	8064144	.	-	.	transcript_id "file_1_file_1_jg13122.t1"; gene_id "file_1_file_1_jg13122";
derer1.05_1	AUGUSTUS	CDS	8064145	8064382	1	-	0	transcript_id "file_1_file_1_jg13122.t1"; gene_id "file_1_file_1_jg13122";
derer1.05_1	AUGUSTUS	exon	8064145	8064382	.	-	.	transcript_id "file_1_file_1_jg13122.t1"; gene_id "file_1_file_1_jg13122";
derer1.05_1	AUGUSTUS	intron	8064383	8064441	.	-	.	transcript_id "file_1_file_1_jg13122.t1"; gene_id "file_1_file_1_jg13122";
derer1.05_1	AUGUSTUS	CDS	8064442	8065419	1	-	0	transcript_id "file_1_file_1_jg13122.t1"; gene_id "file_1_file_1_jg13122";
derer1.05_1	AUGUSTUS	exon	8064442	8065419	.	-	.	transcript_id "file_1_file_1_jg13122.t1"; gene_id "file_1_file_1_jg13122";
derer1.05_1	AUGUSTUS	intron	8065420	8065891	.	-	.	transcript_id "file_1_file_1_jg13122.t1"; gene_id "file_1_file_1_jg13122";
derer1.05_1	AUGUSTUS	CDS	8065892	8066048	1	-	1	transcript_id "file_1_file_1_jg13122.t1"; gene_id "file_1_file_1_jg13122";
derer1.05_1	AUGUSTUS	exon	8065892	8066048	.	-	.	transcript_id "file_1_file_1_jg13122.t1"; gene_id "file_1_file_1_jg13122";
derer1.05_1	AUGUSTUS	intron	8066049	8066645	.	-	.	transcript_id "file_1_file_1_jg13122.t1"; gene_id "file_1_file_1_jg13122";
derer1.05_1	AUGUSTUS	CDS	8066646	8066920	1	-	0	transcript_id "file_1_file_1_jg13122.t1"; gene_id "file_1_file_1_jg13122";
derer1.05_1	AUGUSTUS	exon	8066646	8066920	.	-	.	transcript_id "file_1_file_1_jg13122.t1"; gene_id "file_1_file_1_jg13122";
derer1.05_1	AUGUSTUS	intron	8066921	8067143	.	-	.	transcript_id "file_1_file_1_jg13122.t1"; gene_id "file_1_file_1_jg13122";
derer1.05_1	AUGUSTUS	transcript	8063561	8067665	.	-	.	transcript_id "file_1_file_1_jg13122.t1"; gene_id "file_1_file_1_jg13122"
derer1.05_1	AUGUSTUS	gene	8063561	8067665	.	-	.	jg13122
derer1.05_1	AUGUSTUS	CDS	8067144	8067665	1	-	0	transcript_id "file_1_file_1_jg13122.t1"; gene_id "file_1_file_1_jg13122";
derer1.05_1	AUGUSTUS	exon	8067144	8067665	.	-	.	transcript_id "file_1_file_1_jg13122.t1"; gene_id "file_1_file_1_jg13122";
derer1.05_1	AUGUSTUS	start_codon	8067663	8067665	.	-	0	transcript_id "file_1_file_1_jg13122.t1"; gene_id "file_1_file_1_jg13122";
derer1.05_4	AUGUSTUS	stop_codon	16094510	16094512	.	-	0	transcript_id "file_1_file_1_jg4891.t1"; gene_id "file_1_file_1_jg4891";
derer1.05_4	AUGUSTUS	CDS	16094510	16095505	1	-	0	transcript_id "file_1_file_1_jg4891.t1"; gene_id "file_1_file_1_jg4891";
derer1.05_4	AUGUSTUS	exon	16094510	16095505	.	-	.	transcript_id "file_1_file_1_jg4891.t1"; gene_id "file_1_file_1_jg4891";
derer1.05_4	AUGUSTUS	intron	16095506	16095564	.	-	.	transcript_id "file_1_file_1_jg4891.t1"; gene_id "file_1_file_1_jg4891";
derer1.05_4	AUGUSTUS	transcript	16094510	16096677	.	-	.	transcript_id "file_1_file_1_jg4891.t1"; gene_id "file_1_file_1_jg4891"
derer1.05_4	AUGUSTUS	gene	16094510	16096677	.	-	.	jg4891
derer1.05_4	AUGUSTUS	CDS	16095565	16096677	1	-	0	transcript_id "file_1_file_1_jg4891.t1"; gene_id "file_1_file_1_jg4891";
derer1.05_4	AUGUSTUS	exon	16095565	16096677	.	-	.	transcript_id "file_1_file_1_jg4891.t1"; gene_id "file_1_file_1_jg4891";
derer1.05_4	AUGUSTUS	start_codon	16096675	16096677	.	-	0	transcript_id "file_1_file_1_jg4891.t1"; gene_id "file_1_file_1_jg4891";
derer1.05_5	AUGUSTUS	stop_codon	4724755	4724757	.	-	0	transcript_id "file_1_file_1_jg5694.t1"; gene_id "file_1_file_1_jg5694";
derer1.05_5	AUGUSTUS	CDS	4724755	4725176	1	-	2	transcript_id "file_1_file_1_jg5694.t1"; gene_id "file_1_file_1_jg5694";
derer1.05_5	AUGUSTUS	exon	4724755	4725176	.	-	.	transcript_id "file_1_file_1_jg5694.t1"; gene_id "file_1_file_1_jg5694";
derer1.05_5	AUGUSTUS	intron	4725177	4725229	.	-	.	transcript_id "file_1_file_1_jg5694.t1"; gene_id "file_1_file_1_jg5694";
derer1.05_5	AUGUSTUS	transcript	4724755	4726331	.	-	.	transcript_id "file_1_file_1_jg5694.t1"; gene_id "file_1_file_1_jg5694"
derer1.05_5	AUGUSTUS	gene	4724755	4726331	.	-	.	jg5694
derer1.05_5	AUGUSTUS	CDS	4725230	4726331	1	-	0	transcript_id "file_1_file_1_jg5694.t1"; gene_id "file_1_file_1_jg5694";
derer1.05_5	AUGUSTUS	exon	4725230	4726331	.	-	.	transcript_id "file_1_file_1_jg5694.t1"; gene_id "file_1_file_1_jg5694";
derer1.05_5	AUGUSTUS	start_codon	4726329	4726331	.	-	0	transcript_id "file_1_file_1_jg5694.t1"; gene_id "file_1_file_1_jg5694";
derer1.05_2	AUGUSTUS	stop_codon	13682457	13682459	.	-	0	transcript_id "file_1_file_1_jg1564.t1"; gene_id "file_1_file_1_jg1564";
derer1.05_2	AUGUSTUS	CDS	13682457	13682903	1	-	0	transcript_id "file_1_file_1_jg1564.t1"; gene_id "file_1_file_1_jg1564";
derer1.05_2	AUGUSTUS	exon	13682457	13682903	.	-	.	transcript_id "file_1_file_1_jg1564.t1"; gene_id "file_1_file_1_jg1564";
derer1.05_2	AUGUSTUS	transcript	13682457	13682903	.	-	.	transcript_id "file_1_file_1_jg1564.t1"; gene_id "file_1_file_1_jg1564"
derer1.05_2	AUGUSTUS	gene	13682457	13682903	.	-	.	jg1564
derer1.05_2	AUGUSTUS	start_codon	13682901	13682903	.	-	0	transcript_id "file_1_file_1_jg1564.t1"; gene_id "file_1_file_1_jg1564";
derer1.05_4	AUGUSTUS	start_codon	6580350	6580352	.	+	0	transcript_id "file_1_file_1_jg3683.t1"; gene_id "file_1_file_1_jg3683";
derer1.05_4	AUGUSTUS	CDS	6580350	6580366	1	+	0	transcript_id "file_1_file_1_jg3683.t1"; gene_id "file_1_file_1_jg3683";
derer1.05_4	AUGUSTUS	exon	6580350	6580366	.	+	.	transcript_id "file_1_file_1_jg3683.t1"; gene_id "file_1_file_1_jg3683";
derer1.05_4	AUGUSTUS	intron	6580367	6586620	.	+	.	transcript_id "file_1_file_1_jg3683.t1"; gene_id "file_1_file_1_jg3683";
derer1.05_4	AUGUSTUS	CDS	6586621	6586651	1	+	1	transcript_id "file_1_file_1_jg3683.t1"; gene_id "file_1_file_1_jg3683";
derer1.05_4	AUGUSTUS	exon	6586621	6586651	.	+	.	transcript_id "file_1_file_1_jg3683.t1"; gene_id "file_1_file_1_jg3683";
derer1.05_4	AUGUSTUS	intron	6586652	6586730	.	+	.	transcript_id "file_1_file_1_jg3683.t1"; gene_id "file_1_file_1_jg3683";
derer1.05_4	AUGUSTUS	CDS	6586731	6586842	1	+	0	transcript_id "file_1_file_1_jg3683.t1"; gene_id "file_1_file_1_jg3683";
derer1.05_4	AUGUSTUS	exon	6586731	6586842	.	+	.	transcript_id "file_1_file_1_jg3683.t1"; gene_id "file_1_file_1_jg3683";
derer1.05_4	AUGUSTUS	intron	6586843	6586906	.	+	.	transcript_id "file_1_file_1_jg3683.t1"; gene_id "file_1_file_1_jg3683";
derer1.05_4	AUGUSTUS	CDS	6586907	6587058	1	+	2	transcript_id "file_1_file_1_jg3683.t1"; gene_id "file_1_file_1_jg3683";
derer1.05_4	AUGUSTUS	exon	6586907	6587058	.	+	.	transcript_id "file_1_file_1_jg3683.t1"; gene_id "file_1_file_1_jg3683";
derer1.05_4	AUGUSTUS	intron	6587059	6587178	.	+	.	transcript_id "file_1_file_1_jg3683.t1"; gene_id "file_1_file_1_jg3683";
derer1.05_4	AUGUSTUS	CDS	6587179	6587256	0.8	+	0	transcript_id "file_1_file_1_jg3683.t1"; gene_id "file_1_file_1_jg3683";
derer1.05_4	AUGUSTUS	exon	6587179	6587256	.	+	.	transcript_id "file_1_file_1_jg3683.t1"; gene_id "file_1_file_1_jg3683";
derer1.05_4	AUGUSTUS	intron	6587257	6587477	.	+	.	transcript_id "file_1_file_1_jg3683.t1"; gene_id "file_1_file_1_jg3683";
derer1.05_4	AUGUSTUS	CDS	6587478	6587558	0.8	+	0	transcript_id "file_1_file_1_jg3683.t1"; gene_id "file_1_file_1_jg3683";
derer1.05_4	AUGUSTUS	exon	6587478	6587558	.	+	.	transcript_id "file_1_file_1_jg3683.t1"; gene_id "file_1_file_1_jg3683";
derer1.05_4	AUGUSTUS	intron	6587559	6587728	.	+	.	transcript_id "file_1_file_1_jg3683.t1"; gene_id "file_1_file_1_jg3683";
derer1.05_4	AUGUSTUS	CDS	6587729	6587838	1	+	0	transcript_id "file_1_file_1_jg3683.t1"; gene_id "file_1_file_1_jg3683";
derer1.05_4	AUGUSTUS	exon	6587729	6587838	.	+	.	transcript_id "file_1_file_1_jg3683.t1"; gene_id "file_1_file_1_jg3683";
derer1.05_4	AUGUSTUS	intron	6587839	6587901	.	+	.	transcript_id "file_1_file_1_jg3683.t1"; gene_id "file_1_file_1_jg3683";
derer1.05_4	AUGUSTUS	CDS	6587902	6588081	1	+	1	transcript_id "file_1_file_1_jg3683.t1"; gene_id "file_1_file_1_jg3683";
derer1.05_4	AUGUSTUS	exon	6587902	6588081	.	+	.	transcript_id "file_1_file_1_jg3683.t1"; gene_id "file_1_file_1_jg3683";
derer1.05_4	AUGUSTUS	intron	6588082	6588223	.	+	.	transcript_id "file_1_file_1_jg3683.t1"; gene_id "file_1_file_1_jg3683";
derer1.05_4	AUGUSTUS	transcript	6580350	6588362	.	+	.	transcript_id "file_1_file_1_jg3683.t1"; gene_id "file_1_file_1_jg3683"
derer1.05_4	AUGUSTUS	gene	6580350	6588362	.	+	.	jg3683
derer1.05_4	AUGUSTUS	CDS	6588224	6588362	1	+	1	transcript_id "file_1_file_1_jg3683.t1"; gene_id "file_1_file_1_jg3683";
derer1.05_4	AUGUSTUS	exon	6588224	6588362	.	+	.	transcript_id "file_1_file_1_jg3683.t1"; gene_id "file_1_file_1_jg3683";
derer1.05_4	AUGUSTUS	stop_codon	6588360	6588362	.	+	0	transcript_id "file_1_file_1_jg3683.t1"; gene_id "file_1_file_1_jg3683";
derer1.05_4	AUGUSTUS	start_codon	3275776	3275778	.	+	0	transcript_id "file_1_file_1_jg3303.t2"; gene_id "file_1_file_1_jg3303";
derer1.05_4	AUGUSTUS	CDS	3275776	3275911	1	+	0	transcript_id "file_1_file_1_jg3303.t2"; gene_id "file_1_file_1_jg3303";
derer1.05_4	AUGUSTUS	exon	3275776	3275911	.	+	.	transcript_id "file_1_file_1_jg3303.t2"; gene_id "file_1_file_1_jg3303";
derer1.05_4	AUGUSTUS	intron	3275912	3278607	.	+	.	transcript_id "file_1_file_1_jg3303.t2"; gene_id "file_1_file_1_jg3303";
derer1.05_4	AUGUSTUS	CDS	3278608	3278750	1	+	2	transcript_id "file_1_file_1_jg3303.t2"; gene_id "file_1_file_1_jg3303";
derer1.05_4	AUGUSTUS	exon	3278608	3278750	.	+	.	transcript_id "file_1_file_1_jg3303.t2"; gene_id "file_1_file_1_jg3303";
derer1.05_4	AUGUSTUS	intron	3278751	3279164	.	+	.	transcript_id "file_1_file_1_jg3303.t2"; gene_id "file_1_file_1_jg3303";
derer1.05_4	AUGUSTUS	CDS	3279165	3279240	1	+	0	transcript_id "file_1_file_1_jg3303.t2"; gene_id "file_1_file_1_jg3303";
derer1.05_4	AUGUSTUS	exon	3279165	3279240	.	+	.	transcript_id "file_1_file_1_jg3303.t2"; gene_id "file_1_file_1_jg3303";
derer1.05_4	AUGUSTUS	intron	3279241	3279570	.	+	.	transcript_id "file_1_file_1_jg3303.t2"; gene_id "file_1_file_1_jg3303";
derer1.05_4	AUGUSTUS	CDS	3279571	3279603	1	+	2	transcript_id "file_1_file_1_jg3303.t2"; gene_id "file_1_file_1_jg3303";
derer1.05_4	AUGUSTUS	exon	3279571	3279603	.	+	.	transcript_id "file_1_file_1_jg3303.t2"; gene_id "file_1_file_1_jg3303";
derer1.05_4	AUGUSTUS	intron	3279604	3279825	.	+	.	transcript_id "file_1_file_1_jg3303.t2"; gene_id "file_1_file_1_jg3303";
derer1.05_4	AUGUSTUS	CDS	3279826	3279928	1	+	2	transcript_id "file_1_file_1_jg3303.t2"; gene_id "file_1_file_1_jg3303";
derer1.05_4	AUGUSTUS	exon	3279826	3279928	.	+	.	transcript_id "file_1_file_1_jg3303.t2"; gene_id "file_1_file_1_jg3303";
derer1.05_4	AUGUSTUS	intron	3279929	3279993	.	+	.	transcript_id "file_1_file_1_jg3303.t2"; gene_id "file_1_file_1_jg3303";
derer1.05_4	AUGUSTUS	CDS	3279994	3280115	1	+	1	transcript_id "file_1_file_1_jg3303.t2"; gene_id "file_1_file_1_jg3303";
derer1.05_4	AUGUSTUS	exon	3279994	3280115	.	+	.	transcript_id "file_1_file_1_jg3303.t2"; gene_id "file_1_file_1_jg3303";
derer1.05_4	AUGUSTUS	intron	3280116	3280176	.	+	.	transcript_id "file_1_file_1_jg3303.t2"; gene_id "file_1_file_1_jg3303";
derer1.05_4	AUGUSTUS	CDS	3280177	3280370	1	+	2	transcript_id "file_1_file_1_jg3303.t2"; gene_id "file_1_file_1_jg3303";
derer1.05_4	AUGUSTUS	exon	3280177	3280370	.	+	.	transcript_id "file_1_file_1_jg3303.t2"; gene_id "file_1_file_1_jg3303";
derer1.05_4	AUGUSTUS	intron	3280371	3280424	.	+	.	transcript_id "file_1_file_1_jg3303.t2"; gene_id "file_1_file_1_jg3303";
derer1.05_4	AUGUSTUS	CDS	3280425	3280561	1	+	0	transcript_id "file_1_file_1_jg3303.t2"; gene_id "file_1_file_1_jg3303";
derer1.05_4	AUGUSTUS	exon	3280425	3280561	.	+	.	transcript_id "file_1_file_1_jg3303.t2"; gene_id "file_1_file_1_jg3303";
derer1.05_4	AUGUSTUS	intron	3280562	3280992	.	+	.	transcript_id "file_1_file_1_jg3303.t2"; gene_id "file_1_file_1_jg3303";
derer1.05_4	AUGUSTUS	CDS	3280993	3281155	1	+	1	transcript_id "file_1_file_1_jg3303.t2"; gene_id "file_1_file_1_jg3303";
derer1.05_4	AUGUSTUS	exon	3280993	3281155	.	+	.	transcript_id "file_1_file_1_jg3303.t2"; gene_id "file_1_file_1_jg3303";
derer1.05_4	AUGUSTUS	intron	3281156	3281229	.	+	.	transcript_id "file_1_file_1_jg3303.t2"; gene_id "file_1_file_1_jg3303";
derer1.05_4	AUGUSTUS	CDS	3281230	3281479	1	+	0	transcript_id "file_1_file_1_jg3303.t2"; gene_id "file_1_file_1_jg3303";
derer1.05_4	AUGUSTUS	exon	3281230	3281479	.	+	.	transcript_id "file_1_file_1_jg3303.t2"; gene_id "file_1_file_1_jg3303";
derer1.05_4	AUGUSTUS	intron	3281480	3282107	.	+	.	transcript_id "file_1_file_1_jg3303.t2"; gene_id "file_1_file_1_jg3303";
derer1.05_4	AUGUSTUS	CDS	3282108	3282203	1	+	2	transcript_id "file_1_file_1_jg3303.t2"; gene_id "file_1_file_1_jg3303";
derer1.05_4	AUGUSTUS	exon	3282108	3282203	.	+	.	transcript_id "file_1_file_1_jg3303.t2"; gene_id "file_1_file_1_jg3303";
derer1.05_4	AUGUSTUS	intron	3282204	3282696	.	+	.	transcript_id "file_1_file_1_jg3303.t2"; gene_id "file_1_file_1_jg3303";
derer1.05_4	AUGUSTUS	CDS	3282697	3282957	1	+	2	transcript_id "file_1_file_1_jg3303.t2"; gene_id "file_1_file_1_jg3303";
derer1.05_4	AUGUSTUS	exon	3282697	3282957	.	+	.	transcript_id "file_1_file_1_jg3303.t2"; gene_id "file_1_file_1_jg3303";
derer1.05_4	AUGUSTUS	intron	3282958	3284119	.	+	.	transcript_id "file_1_file_1_jg3303.t2"; gene_id "file_1_file_1_jg3303";
derer1.05_4	AUGUSTUS	CDS	3284120	3284390	1	+	2	transcript_id "file_1_file_1_jg3303.t2"; gene_id "file_1_file_1_jg3303";
derer1.05_4	AUGUSTUS	exon	3284120	3284390	.	+	.	transcript_id "file_1_file_1_jg3303.t2"; gene_id "file_1_file_1_jg3303";
derer1.05_4	AUGUSTUS	intron	3284391	3284795	.	+	.	transcript_id "file_1_file_1_jg3303.t2"; gene_id "file_1_file_1_jg3303";
derer1.05_4	AUGUSTUS	CDS	3284796	3284895	1	+	1	transcript_id "file_1_file_1_jg3303.t2"; gene_id "file_1_file_1_jg3303";
derer1.05_4	AUGUSTUS	exon	3284796	3284895	.	+	.	transcript_id "file_1_file_1_jg3303.t2"; gene_id "file_1_file_1_jg3303";
derer1.05_4	AUGUSTUS	intron	3284896	3286037	.	+	.	transcript_id "file_1_file_1_jg3303.t2"; gene_id "file_1_file_1_jg3303";
derer1.05_4	AUGUSTUS	CDS	3286038	3286127	1	+	0	transcript_id "file_1_file_1_jg3303.t2"; gene_id "file_1_file_1_jg3303";
derer1.05_4	AUGUSTUS	exon	3286038	3286127	.	+	.	transcript_id "file_1_file_1_jg3303.t2"; gene_id "file_1_file_1_jg3303";
derer1.05_4	AUGUSTUS	intron	3286128	3286775	.	+	.	transcript_id "file_1_file_1_jg3303.t2"; gene_id "file_1_file_1_jg3303";
derer1.05_4	AUGUSTUS	transcript	3275776	3286955	.	+	.	transcript_id "file_1_file_1_jg3303.t2"; gene_id "file_1_file_1_jg3303"
derer1.05_4	AUGUSTUS	CDS	3286776	3286955	1	+	0	transcript_id "file_1_file_1_jg3303.t2"; gene_id "file_1_file_1_jg3303";
derer1.05_4	AUGUSTUS	exon	3286776	3286955	.	+	.	transcript_id "file_1_file_1_jg3303.t2"; gene_id "file_1_file_1_jg3303";
derer1.05_4	AUGUSTUS	stop_codon	3286953	3286955	.	+	0	transcript_id "file_1_file_1_jg3303.t2"; gene_id "file_1_file_1_jg3303";
derer1.05_5	AUGUSTUS	stop_codon	7177520	7177522	.	-	0	transcript_id "file_1_file_1_jg6031.t1"; gene_id "file_1_file_1_jg6031";
derer1.05_5	AUGUSTUS	CDS	7177520	7177682	1	-	1	transcript_id "file_1_file_1_jg6031.t1"; gene_id "file_1_file_1_jg6031";
derer1.05_5	AUGUSTUS	exon	7177520	7177682	.	-	.	transcript_id "file_1_file_1_jg6031.t1"; gene_id "file_1_file_1_jg6031";
derer1.05_5	AUGUSTUS	intron	7177683	7178163	.	-	.	transcript_id "file_1_file_1_jg6031.t1"; gene_id "file_1_file_1_jg6031";
derer1.05_5	AUGUSTUS	CDS	7178164	7178289	1	-	1	transcript_id "file_1_file_1_jg6031.t1"; gene_id "file_1_file_1_jg6031";
derer1.05_5	AUGUSTUS	exon	7178164	7178289	.	-	.	transcript_id "file_1_file_1_jg6031.t1"; gene_id "file_1_file_1_jg6031";
derer1.05_5	AUGUSTUS	intron	7178290	7178350	.	-	.	transcript_id "file_1_file_1_jg6031.t1"; gene_id "file_1_file_1_jg6031";
derer1.05_5	AUGUSTUS	CDS	7178351	7178512	1	-	1	transcript_id "file_1_file_1_jg6031.t1"; gene_id "file_1_file_1_jg6031";
derer1.05_5	AUGUSTUS	exon	7178351	7178512	.	-	.	transcript_id "file_1_file_1_jg6031.t1"; gene_id "file_1_file_1_jg6031";
derer1.05_5	AUGUSTUS	intron	7178513	7178600	.	-	.	transcript_id "file_1_file_1_jg6031.t1"; gene_id "file_1_file_1_jg6031";
derer1.05_5	AUGUSTUS	CDS	7178601	7178925	1	-	2	transcript_id "file_1_file_1_jg6031.t1"; gene_id "file_1_file_1_jg6031";
derer1.05_5	AUGUSTUS	exon	7178601	7178925	.	-	.	transcript_id "file_1_file_1_jg6031.t1"; gene_id "file_1_file_1_jg6031";
derer1.05_5	AUGUSTUS	intron	7178926	7179031	.	-	.	transcript_id "file_1_file_1_jg6031.t1"; gene_id "file_1_file_1_jg6031";
derer1.05_5	AUGUSTUS	transcript	7177520	7179164	.	-	.	transcript_id "file_1_file_1_jg6031.t1"; gene_id "file_1_file_1_jg6031"
derer1.05_5	AUGUSTUS	gene	7177520	7179164	.	-	.	jg6031
derer1.05_5	AUGUSTUS	CDS	7179032	7179164	1	-	0	transcript_id "file_1_file_1_jg6031.t1"; gene_id "file_1_file_1_jg6031";
derer1.05_5	AUGUSTUS	exon	7179032	7179164	.	-	.	transcript_id "file_1_file_1_jg6031.t1"; gene_id "file_1_file_1_jg6031";
derer1.05_5	AUGUSTUS	start_codon	7179162	7179164	.	-	0	transcript_id "file_1_file_1_jg6031.t1"; gene_id "file_1_file_1_jg6031";
derer1.05_1	AUGUSTUS	stop_codon	9438060	9438062	.	-	0	transcript_id "file_1_file_1_jg13309.t1"; gene_id "file_1_file_1_jg13309";
derer1.05_1	AUGUSTUS	CDS	9438060	9440087	1	-	0	transcript_id "file_1_file_1_jg13309.t1"; gene_id "file_1_file_1_jg13309";
derer1.05_1	AUGUSTUS	exon	9438060	9440087	.	-	.	transcript_id "file_1_file_1_jg13309.t1"; gene_id "file_1_file_1_jg13309";
derer1.05_1	AUGUSTUS	transcript	9438060	9440087	.	-	.	transcript_id "file_1_file_1_jg13309.t1"; gene_id "file_1_file_1_jg13309"
derer1.05_1	AUGUSTUS	gene	9438060	9440087	.	-	.	jg13309
derer1.05_1	AUGUSTUS	start_codon	9440085	9440087	.	-	0	transcript_id "file_1_file_1_jg13309.t1"; gene_id "file_1_file_1_jg13309";
derer1.05_3	AUGUSTUS	start_codon	1962793	1962795	.	+	0	transcript_id "file_1_file_1_jg6692.t1"; gene_id "file_1_file_1_jg6692";
derer1.05_3	AUGUSTUS	CDS	1962793	1962900	1	+	0	transcript_id "file_1_file_1_jg6692.t1"; gene_id "file_1_file_1_jg6692";
derer1.05_3	AUGUSTUS	exon	1962793	1962900	.	+	.	transcript_id "file_1_file_1_jg6692.t1"; gene_id "file_1_file_1_jg6692";
derer1.05_3	AUGUSTUS	intron	1962901	1969590	.	+	.	transcript_id "file_1_file_1_jg6692.t1"; gene_id "file_1_file_1_jg6692";
derer1.05_3	AUGUSTUS	transcript	1962793	1969752	.	+	.	transcript_id "file_1_file_1_jg6692.t1"; gene_id "file_1_file_1_jg6692"
derer1.05_3	AUGUSTUS	gene	1962793	1969752	.	+	.	jg6692
derer1.05_3	AUGUSTUS	CDS	1969591	1969752	1	+	0	transcript_id "file_1_file_1_jg6692.t1"; gene_id "file_1_file_1_jg6692";
derer1.05_3	AUGUSTUS	exon	1969591	1969752	.	+	.	transcript_id "file_1_file_1_jg6692.t1"; gene_id "file_1_file_1_jg6692";
derer1.05_3	AUGUSTUS	stop_codon	1969750	1969752	.	+	0	transcript_id "file_1_file_1_jg6692.t1"; gene_id "file_1_file_1_jg6692";
derer1.05_3	AUGUSTUS	stop_codon	10306284	10306286	.	-	0	transcript_id "file_1_file_1_jg7701.t1"; gene_id "file_1_file_1_jg7701";
derer1.05_3	AUGUSTUS	CDS	10306284	10306419	1	-	1	transcript_id "file_1_file_1_jg7701.t1"; gene_id "file_1_file_1_jg7701";
derer1.05_3	AUGUSTUS	exon	10306284	10306419	.	-	.	transcript_id "file_1_file_1_jg7701.t1"; gene_id "file_1_file_1_jg7701";
derer1.05_3	AUGUSTUS	intron	10306420	10306479	.	-	.	transcript_id "file_1_file_1_jg7701.t1"; gene_id "file_1_file_1_jg7701";
derer1.05_3	AUGUSTUS	CDS	10306480	10306593	1	-	1	transcript_id "file_1_file_1_jg7701.t1"; gene_id "file_1_file_1_jg7701";
derer1.05_3	AUGUSTUS	exon	10306480	10306593	.	-	.	transcript_id "file_1_file_1_jg7701.t1"; gene_id "file_1_file_1_jg7701";
derer1.05_3	AUGUSTUS	intron	10306594	10306649	.	-	.	transcript_id "file_1_file_1_jg7701.t1"; gene_id "file_1_file_1_jg7701";
derer1.05_3	AUGUSTUS	transcript	10306284	10306999	.	-	.	transcript_id "file_1_file_1_jg7701.t1"; gene_id "file_1_file_1_jg7701"
derer1.05_3	AUGUSTUS	gene	10306284	10306999	.	-	.	jg7701
derer1.05_3	AUGUSTUS	CDS	10306650	10306999	0.76	-	0	transcript_id "file_1_file_1_jg7701.t1"; gene_id "file_1_file_1_jg7701";
derer1.05_3	AUGUSTUS	exon	10306650	10306999	.	-	.	transcript_id "file_1_file_1_jg7701.t1"; gene_id "file_1_file_1_jg7701";
derer1.05_3	AUGUSTUS	start_codon	10306997	10306999	.	-	0	transcript_id "file_1_file_1_jg7701.t1"; gene_id "file_1_file_1_jg7701";
derer1.05_2	AUGUSTUS	start_codon	17390495	17390497	.	+	0	transcript_id "file_1_file_1_jg2071.t1"; gene_id "file_1_file_1_jg2071";
derer1.05_2	AUGUSTUS	CDS	17390495	17391471	1	+	0	transcript_id "file_1_file_1_jg2071.t1"; gene_id "file_1_file_1_jg2071";
derer1.05_2	AUGUSTUS	exon	17390495	17391471	.	+	.	transcript_id "file_1_file_1_jg2071.t1"; gene_id "file_1_file_1_jg2071";
derer1.05_2	AUGUSTUS	intron	17391472	17391531	.	+	.	transcript_id "file_1_file_1_jg2071.t1"; gene_id "file_1_file_1_jg2071";
derer1.05_2	AUGUSTUS	CDS	17391532	17391665	1	+	1	transcript_id "file_1_file_1_jg2071.t1"; gene_id "file_1_file_1_jg2071";
derer1.05_2	AUGUSTUS	exon	17391532	17391665	.	+	.	transcript_id "file_1_file_1_jg2071.t1"; gene_id "file_1_file_1_jg2071";
derer1.05_2	AUGUSTUS	intron	17391666	17391716	.	+	.	transcript_id "file_1_file_1_jg2071.t1"; gene_id "file_1_file_1_jg2071";
derer1.05_2	AUGUSTUS	transcript	17390495	17391901	.	+	.	transcript_id "file_1_file_1_jg2071.t1"; gene_id "file_1_file_1_jg2071"
derer1.05_2	AUGUSTUS	gene	17390495	17391901	.	+	.	jg2071
derer1.05_2	AUGUSTUS	CDS	17391717	17391901	1	+	2	transcript_id "file_1_file_1_jg2071.t1"; gene_id "file_1_file_1_jg2071";
derer1.05_2	AUGUSTUS	exon	17391717	17391901	.	+	.	transcript_id "file_1_file_1_jg2071.t1"; gene_id "file_1_file_1_jg2071";
derer1.05_2	AUGUSTUS	stop_codon	17391899	17391901	.	+	0	transcript_id "file_1_file_1_jg2071.t1"; gene_id "file_1_file_1_jg2071";
derer1.05_4	AUGUSTUS	stop_codon	12727048	12727050	.	-	0	transcript_id "file_1_file_1_jg4433.t1"; gene_id "file_1_file_1_jg4433";
derer1.05_4	AUGUSTUS	CDS	12727048	12727632	1	-	0	transcript_id "file_1_file_1_jg4433.t1"; gene_id "file_1_file_1_jg4433";
derer1.05_4	AUGUSTUS	exon	12727048	12727632	.	-	.	transcript_id "file_1_file_1_jg4433.t1"; gene_id "file_1_file_1_jg4433";
derer1.05_4	AUGUSTUS	transcript	12727048	12727632	.	-	.	transcript_id "file_1_file_1_jg4433.t1"; gene_id "file_1_file_1_jg4433"
derer1.05_4	AUGUSTUS	gene	12727048	12727632	.	-	.	jg4433
derer1.05_4	AUGUSTUS	start_codon	12727630	12727632	.	-	0	transcript_id "file_1_file_1_jg4433.t1"; gene_id "file_1_file_1_jg4433";
derer1.05_5	AUGUSTUS	stop_codon	407808	407810	.	-	0	transcript_id "file_1_file_1_jg5186.t1"; gene_id "file_1_file_1_jg5186";
derer1.05_5	AUGUSTUS	CDS	407808	408167	1	-	0	transcript_id "file_1_file_1_jg5186.t1"; gene_id "file_1_file_1_jg5186";
derer1.05_5	AUGUSTUS	exon	407808	408167	.	-	.	transcript_id "file_1_file_1_jg5186.t1"; gene_id "file_1_file_1_jg5186";
derer1.05_5	AUGUSTUS	intron	408168	408231	.	-	.	transcript_id "file_1_file_1_jg5186.t1"; gene_id "file_1_file_1_jg5186";
derer1.05_5	AUGUSTUS	CDS	408232	408437	1	-	2	transcript_id "file_1_file_1_jg5186.t1"; gene_id "file_1_file_1_jg5186";
derer1.05_5	AUGUSTUS	exon	408232	408437	.	-	.	transcript_id "file_1_file_1_jg5186.t1"; gene_id "file_1_file_1_jg5186";
derer1.05_5	AUGUSTUS	intron	408438	409025	.	-	.	transcript_id "file_1_file_1_jg5186.t1"; gene_id "file_1_file_1_jg5186";
derer1.05_5	AUGUSTUS	transcript	407808	409848	.	-	.	transcript_id "file_1_file_1_jg5186.t1"; gene_id "file_1_file_1_jg5186"
derer1.05_5	AUGUSTUS	gene	407808	409848	.	-	.	jg5186
derer1.05_5	AUGUSTUS	CDS	409026	409848	1	-	0	transcript_id "file_1_file_1_jg5186.t1"; gene_id "file_1_file_1_jg5186";
derer1.05_5	AUGUSTUS	exon	409026	409848	.	-	.	transcript_id "file_1_file_1_jg5186.t1"; gene_id "file_1_file_1_jg5186";
derer1.05_5	AUGUSTUS	start_codon	409846	409848	.	-	0	transcript_id "file_1_file_1_jg5186.t1"; gene_id "file_1_file_1_jg5186";
derer1.05_0	AUGUSTUS	stop_codon	19610604	19610606	.	-	0	transcript_id "file_1_file_1_jg11174.t1"; gene_id "file_1_file_1_jg11174";
derer1.05_0	AUGUSTUS	CDS	19610604	19610769	1	-	1	transcript_id "file_1_file_1_jg11174.t1"; gene_id "file_1_file_1_jg11174";
derer1.05_0	AUGUSTUS	exon	19610604	19610769	.	-	.	transcript_id "file_1_file_1_jg11174.t1"; gene_id "file_1_file_1_jg11174";
derer1.05_0	AUGUSTUS	intron	19610770	19610840	.	-	.	transcript_id "file_1_file_1_jg11174.t1"; gene_id "file_1_file_1_jg11174";
derer1.05_0	AUGUSTUS	CDS	19610841	19611170	1	-	1	transcript_id "file_1_file_1_jg11174.t1"; gene_id "file_1_file_1_jg11174";
derer1.05_0	AUGUSTUS	exon	19610841	19611170	.	-	.	transcript_id "file_1_file_1_jg11174.t1"; gene_id "file_1_file_1_jg11174";
derer1.05_0	AUGUSTUS	intron	19611171	19611661	.	-	.	transcript_id "file_1_file_1_jg11174.t1"; gene_id "file_1_file_1_jg11174";
derer1.05_0	AUGUSTUS	transcript	19610604	19611690	.	-	.	transcript_id "file_1_file_1_jg11174.t1"; gene_id "file_1_file_1_jg11174"
derer1.05_0	AUGUSTUS	CDS	19611662	19611690	1	-	0	transcript_id "file_1_file_1_jg11174.t1"; gene_id "file_1_file_1_jg11174";
derer1.05_0	AUGUSTUS	exon	19611662	19611690	.	-	.	transcript_id "file_1_file_1_jg11174.t1"; gene_id "file_1_file_1_jg11174";
derer1.05_0	AUGUSTUS	start_codon	19611688	19611690	.	-	0	transcript_id "file_1_file_1_jg11174.t1"; gene_id "file_1_file_1_jg11174";
derer1.05_5	AUGUSTUS	start_codon	368549	368551	.	+	0	transcript_id "file_1_file_1_jg5173.t1"; gene_id "file_1_file_1_jg5173";
derer1.05_5	AUGUSTUS	CDS	368549	368650	0.85	+	0	transcript_id "file_1_file_1_jg5173.t1"; gene_id "file_1_file_1_jg5173";
derer1.05_5	AUGUSTUS	exon	368549	368650	.	+	.	transcript_id "file_1_file_1_jg5173.t1"; gene_id "file_1_file_1_jg5173";
derer1.05_5	AUGUSTUS	intron	368651	368711	.	+	.	transcript_id "file_1_file_1_jg5173.t1"; gene_id "file_1_file_1_jg5173";
derer1.05_5	AUGUSTUS	CDS	368712	368845	1	+	0	transcript_id "file_1_file_1_jg5173.t1"; gene_id "file_1_file_1_jg5173";
derer1.05_5	AUGUSTUS	exon	368712	368845	.	+	.	transcript_id "file_1_file_1_jg5173.t1"; gene_id "file_1_file_1_jg5173";
derer1.05_5	AUGUSTUS	intron	368846	368901	.	+	.	transcript_id "file_1_file_1_jg5173.t1"; gene_id "file_1_file_1_jg5173";
derer1.05_5	AUGUSTUS	CDS	368902	369114	1	+	1	transcript_id "file_1_file_1_jg5173.t1"; gene_id "file_1_file_1_jg5173";
derer1.05_5	AUGUSTUS	exon	368902	369114	.	+	.	transcript_id "file_1_file_1_jg5173.t1"; gene_id "file_1_file_1_jg5173";
derer1.05_5	AUGUSTUS	intron	369115	369177	.	+	.	transcript_id "file_1_file_1_jg5173.t1"; gene_id "file_1_file_1_jg5173";
derer1.05_5	AUGUSTUS	CDS	369178	369350	1	+	1	transcript_id "file_1_file_1_jg5173.t1"; gene_id "file_1_file_1_jg5173";
derer1.05_5	AUGUSTUS	exon	369178	369350	.	+	.	transcript_id "file_1_file_1_jg5173.t1"; gene_id "file_1_file_1_jg5173";
derer1.05_5	AUGUSTUS	intron	369351	369404	.	+	.	transcript_id "file_1_file_1_jg5173.t1"; gene_id "file_1_file_1_jg5173";
derer1.05_5	AUGUSTUS	CDS	369405	369539	1	+	2	transcript_id "file_1_file_1_jg5173.t1"; gene_id "file_1_file_1_jg5173";
derer1.05_5	AUGUSTUS	exon	369405	369539	.	+	.	transcript_id "file_1_file_1_jg5173.t1"; gene_id "file_1_file_1_jg5173";
derer1.05_5	AUGUSTUS	intron	369540	369595	.	+	.	transcript_id "file_1_file_1_jg5173.t1"; gene_id "file_1_file_1_jg5173";
derer1.05_5	AUGUSTUS	transcript	368549	369747	.	+	.	transcript_id "file_1_file_1_jg5173.t1"; gene_id "file_1_file_1_jg5173"
derer1.05_5	AUGUSTUS	gene	368549	369747	.	+	.	jg5173
derer1.05_5	AUGUSTUS	CDS	369596	369747	1	+	2	transcript_id "file_1_file_1_jg5173.t1"; gene_id "file_1_file_1_jg5173";
derer1.05_5	AUGUSTUS	exon	369596	369747	.	+	.	transcript_id "file_1_file_1_jg5173.t1"; gene_id "file_1_file_1_jg5173";
derer1.05_5	AUGUSTUS	stop_codon	369745	369747	.	+	0	transcript_id "file_1_file_1_jg5173.t1"; gene_id "file_1_file_1_jg5173";
derer1.05_0	AUGUSTUS	start_codon	19938113	19938115	.	+	0	transcript_id "file_1_file_1_jg11237.t1"; gene_id "file_1_file_1_jg11237";
derer1.05_0	AUGUSTUS	CDS	19938113	19938262	0.56	+	0	transcript_id "file_1_file_1_jg11237.t1"; gene_id "file_1_file_1_jg11237";
derer1.05_0	AUGUSTUS	exon	19938113	19938262	.	+	.	transcript_id "file_1_file_1_jg11237.t1"; gene_id "file_1_file_1_jg11237";
derer1.05_0	AUGUSTUS	intron	19938263	19938432	.	+	.	transcript_id "file_1_file_1_jg11237.t1"; gene_id "file_1_file_1_jg11237";
derer1.05_0	AUGUSTUS	CDS	19938433	19938976	0.92	+	0	transcript_id "file_1_file_1_jg11237.t1"; gene_id "file_1_file_1_jg11237";
derer1.05_0	AUGUSTUS	exon	19938433	19938976	.	+	.	transcript_id "file_1_file_1_jg11237.t1"; gene_id "file_1_file_1_jg11237";
derer1.05_0	AUGUSTUS	intron	19938977	19939035	.	+	.	transcript_id "file_1_file_1_jg11237.t1"; gene_id "file_1_file_1_jg11237";
derer1.05_0	AUGUSTUS	transcript	19938113	19939118	.	+	.	transcript_id "file_1_file_1_jg11237.t1"; gene_id "file_1_file_1_jg11237"
derer1.05_0	AUGUSTUS	gene	19938113	19939118	.	+	.	jg11237
derer1.05_0	AUGUSTUS	CDS	19939036	19939118	1	+	2	transcript_id "file_1_file_1_jg11237.t1"; gene_id "file_1_file_1_jg11237";
derer1.05_0	AUGUSTUS	exon	19939036	19939118	.	+	.	transcript_id "file_1_file_1_jg11237.t1"; gene_id "file_1_file_1_jg11237";
derer1.05_0	AUGUSTUS	stop_codon	19939116	19939118	.	+	0	transcript_id "file_1_file_1_jg11237.t1"; gene_id "file_1_file_1_jg11237";
derer1.05_1	AUGUSTUS	stop_codon	13061548	13061550	.	-	0	transcript_id "file_1_file_1_jg13751.t1"; gene_id "file_1_file_1_jg13751";
derer1.05_1	AUGUSTUS	CDS	13061548	13061695	1	-	1	transcript_id "file_1_file_1_jg13751.t1"; gene_id "file_1_file_1_jg13751";
derer1.05_1	AUGUSTUS	exon	13061548	13061695	.	-	.	transcript_id "file_1_file_1_jg13751.t1"; gene_id "file_1_file_1_jg13751";
derer1.05_1	AUGUSTUS	intron	13061696	13061782	.	-	.	transcript_id "file_1_file_1_jg13751.t1"; gene_id "file_1_file_1_jg13751";
derer1.05_1	AUGUSTUS	CDS	13061783	13062072	1	-	0	transcript_id "file_1_file_1_jg13751.t1"; gene_id "file_1_file_1_jg13751";
derer1.05_1	AUGUSTUS	exon	13061783	13062072	.	-	.	transcript_id "file_1_file_1_jg13751.t1"; gene_id "file_1_file_1_jg13751";
derer1.05_1	AUGUSTUS	intron	13062073	13062169	.	-	.	transcript_id "file_1_file_1_jg13751.t1"; gene_id "file_1_file_1_jg13751";
derer1.05_1	AUGUSTUS	CDS	13062170	13062289	1	-	0	transcript_id "file_1_file_1_jg13751.t1"; gene_id "file_1_file_1_jg13751";
derer1.05_1	AUGUSTUS	exon	13062170	13062289	.	-	.	transcript_id "file_1_file_1_jg13751.t1"; gene_id "file_1_file_1_jg13751";
derer1.05_1	AUGUSTUS	intron	13062290	13062347	.	-	.	transcript_id "file_1_file_1_jg13751.t1"; gene_id "file_1_file_1_jg13751";
derer1.05_1	AUGUSTUS	transcript	13061548	13062449	.	-	.	transcript_id "file_1_file_1_jg13751.t1"; gene_id "file_1_file_1_jg13751"
derer1.05_1	AUGUSTUS	gene	13061548	13062449	.	-	.	jg13751
derer1.05_1	AUGUSTUS	CDS	13062348	13062449	1	-	0	transcript_id "file_1_file_1_jg13751.t1"; gene_id "file_1_file_1_jg13751";
derer1.05_1	AUGUSTUS	exon	13062348	13062449	.	-	.	transcript_id "file_1_file_1_jg13751.t1"; gene_id "file_1_file_1_jg13751";
derer1.05_1	AUGUSTUS	start_codon	13062447	13062449	.	-	0	transcript_id "file_1_file_1_jg13751.t1"; gene_id "file_1_file_1_jg13751";
derer1.05_3	GeneMark.hmm	stop_codon	13555562	13555564	.	-	0	gene_id "file_1_file_2_10782_g"; transcript_id "file_1_file_2_10782_t"; count "file_1_file_2_1_1";
derer1.05_3	GeneMark.hmm	CDS	13555562	13555726	.	-	0	gene_id "file_1_file_2_10782_g"; transcript_id "file_1_file_2_10782_t"; evidence "file_1_file_2_1_1"; cds_type "file_1_file_2_Terminal"; count "file_1_file_2_5_5"; anchored "file_1_file_2_1_1";
derer1.05_3	GeneMark.hmm	exon	13555562	13555726	0	-	.	gene_id "file_1_file_2_10782_g"; transcript_id "file_1_file_2_10782_t"; evidence "file_1_file_2_1_1"; cds_type "file_1_file_2_Terminal"; count "file_1_file_2_5_5"; anchored "file_1_file_2_1_1";
derer1.05_3	GeneMark.hmm	CDS	13555792	13555954	.	-	1	gene_id "file_1_file_2_10782_g"; transcript_id "file_1_file_2_10782_t"; evidence "file_1_file_2_1_1"; cds_type "file_1_file_2_Internal"; count "file_1_file_2_4_5"; anchored "file_1_file_2_1_1";
derer1.05_3	GeneMark.hmm	exon	13555792	13555954	0	-	.	gene_id "file_1_file_2_10782_g"; transcript_id "file_1_file_2_10782_t"; evidence "file_1_file_2_1_1"; cds_type "file_1_file_2_Internal"; count "file_1_file_2_4_5"; anchored "file_1_file_2_1_1";
derer1.05_3	GeneMark.hmm	CDS	13556014	13557050	.	-	0	gene_id "file_1_file_2_10782_g"; transcript_id "file_1_file_2_10782_t"; evidence "file_1_file_2_1_1"; cds_type "file_1_file_2_Internal"; count "file_1_file_2_3_5"; anchored "file_1_file_2_1_1";
derer1.05_3	GeneMark.hmm	exon	13556014	13557050	0	-	.	gene_id "file_1_file_2_10782_g"; transcript_id "file_1_file_2_10782_t"; evidence "file_1_file_2_1_1"; cds_type "file_1_file_2_Internal"; count "file_1_file_2_3_5"; anchored "file_1_file_2_1_1";
derer1.05_3	GeneMark.hmm	CDS	13557120	13558844	.	-	0	gene_id "file_1_file_2_10782_g"; transcript_id "file_1_file_2_10782_t"; evidence "file_1_file_2_1_1"; cds_type "file_1_file_2_Internal"; count "file_1_file_2_2_5"; anchored "file_1_file_2_1_1";
derer1.05_3	GeneMark.hmm	exon	13557120	13558844	0	-	.	gene_id "file_1_file_2_10782_g"; transcript_id "file_1_file_2_10782_t"; evidence "file_1_file_2_1_1"; cds_type "file_1_file_2_Internal"; count "file_1_file_2_2_5"; anchored "file_1_file_2_1_1";
derer1.05_3	GeneMark.hmm	CDS	13558910	13562974	.	-	0	gene_id "file_1_file_2_10782_g"; transcript_id "file_1_file_2_10782_t"; evidence "file_1_file_2_1_1"; cds_type "file_1_file_2_Initial"; count "file_1_file_2_1_5"; anchored "file_1_file_2_1_1";
derer1.05_3	GeneMark.hmm	exon	13558910	13562974	0	-	.	gene_id "file_1_file_2_10782_g"; transcript_id "file_1_file_2_10782_t"; evidence "file_1_file_2_1_1"; cds_type "file_1_file_2_Initial"; count "file_1_file_2_1_5"; anchored "file_1_file_2_1_1";
derer1.05_3	GeneMark.hmm	start_codon	13562972	13562974	.	-	0	gene_id "file_1_file_2_10782_g"; transcript_id "file_1_file_2_10782_t"; count "file_1_file_2_1_1";
derer1.05_3	AUGUSTUS	start_codon	13388472	13388474	.	+	0	transcript_id "file_1_file_1_jg8083.t3"; gene_id "file_1_file_1_jg8083";
derer1.05_3	AUGUSTUS	CDS	13388472	13388494	1	+	0	transcript_id "file_1_file_1_jg8083.t3"; gene_id "file_1_file_1_jg8083";
derer1.05_3	AUGUSTUS	exon	13388472	13388494	.	+	.	transcript_id "file_1_file_1_jg8083.t3"; gene_id "file_1_file_1_jg8083";
derer1.05_3	AUGUSTUS	intron	13388495	13389107	.	+	.	transcript_id "file_1_file_1_jg8083.t3"; gene_id "file_1_file_1_jg8083";
derer1.05_3	AUGUSTUS	CDS	13389108	13389152	1	+	1	transcript_id "file_1_file_1_jg8083.t3"; gene_id "file_1_file_1_jg8083";
derer1.05_3	AUGUSTUS	exon	13389108	13389152	.	+	.	transcript_id "file_1_file_1_jg8083.t3"; gene_id "file_1_file_1_jg8083";
derer1.05_3	AUGUSTUS	intron	13389153	13391133	.	+	.	transcript_id "file_1_file_1_jg8083.t3"; gene_id "file_1_file_1_jg8083";
derer1.05_3	AUGUSTUS	CDS	13391134	13391157	1	+	1	transcript_id "file_1_file_1_jg8083.t3"; gene_id "file_1_file_1_jg8083";
derer1.05_3	AUGUSTUS	exon	13391134	13391157	.	+	.	transcript_id "file_1_file_1_jg8083.t3"; gene_id "file_1_file_1_jg8083";
derer1.05_3	AUGUSTUS	intron	13391158	13391794	.	+	.	transcript_id "file_1_file_1_jg8083.t3"; gene_id "file_1_file_1_jg8083";
derer1.05_3	AUGUSTUS	CDS	13391795	13392167	1	+	1	transcript_id "file_1_file_1_jg8083.t3"; gene_id "file_1_file_1_jg8083";
derer1.05_3	AUGUSTUS	exon	13391795	13392167	.	+	.	transcript_id "file_1_file_1_jg8083.t3"; gene_id "file_1_file_1_jg8083";
derer1.05_3	AUGUSTUS	intron	13392168	13392996	.	+	.	transcript_id "file_1_file_1_jg8083.t3"; gene_id "file_1_file_1_jg8083";
derer1.05_3	AUGUSTUS	CDS	13392997	13393215	1	+	0	transcript_id "file_1_file_1_jg8083.t3"; gene_id "file_1_file_1_jg8083";
derer1.05_3	AUGUSTUS	exon	13392997	13393215	.	+	.	transcript_id "file_1_file_1_jg8083.t3"; gene_id "file_1_file_1_jg8083";
derer1.05_3	AUGUSTUS	intron	13393216	13393291	.	+	.	transcript_id "file_1_file_1_jg8083.t3"; gene_id "file_1_file_1_jg8083";
derer1.05_3	AUGUSTUS	CDS	13393292	13393384	1	+	0	transcript_id "file_1_file_1_jg8083.t3"; gene_id "file_1_file_1_jg8083";
derer1.05_3	AUGUSTUS	exon	13393292	13393384	.	+	.	transcript_id "file_1_file_1_jg8083.t3"; gene_id "file_1_file_1_jg8083";
derer1.05_3	AUGUSTUS	intron	13393385	13393447	.	+	.	transcript_id "file_1_file_1_jg8083.t3"; gene_id "file_1_file_1_jg8083";
derer1.05_3	AUGUSTUS	CDS	13393448	13393528	1	+	0	transcript_id "file_1_file_1_jg8083.t3"; gene_id "file_1_file_1_jg8083";
derer1.05_3	AUGUSTUS	exon	13393448	13393528	.	+	.	transcript_id "file_1_file_1_jg8083.t3"; gene_id "file_1_file_1_jg8083";
derer1.05_3	AUGUSTUS	intron	13393529	13394152	.	+	.	transcript_id "file_1_file_1_jg8083.t3"; gene_id "file_1_file_1_jg8083";
derer1.05_3	AUGUSTUS	CDS	13394153	13394231	1	+	0	transcript_id "file_1_file_1_jg8083.t3"; gene_id "file_1_file_1_jg8083";
derer1.05_3	AUGUSTUS	exon	13394153	13394231	.	+	.	transcript_id "file_1_file_1_jg8083.t3"; gene_id "file_1_file_1_jg8083";
derer1.05_3	AUGUSTUS	intron	13394232	13394462	.	+	.	transcript_id "file_1_file_1_jg8083.t3"; gene_id "file_1_file_1_jg8083";
derer1.05_3	AUGUSTUS	transcript	13388472	13394719	.	+	.	transcript_id "file_1_file_1_jg8083.t3"; gene_id "file_1_file_1_jg8083"
derer1.05_3	AUGUSTUS	CDS	13394463	13394719	1	+	2	transcript_id "file_1_file_1_jg8083.t3"; gene_id "file_1_file_1_jg8083";
derer1.05_3	AUGUSTUS	exon	13394463	13394719	.	+	.	transcript_id "file_1_file_1_jg8083.t3"; gene_id "file_1_file_1_jg8083";
derer1.05_3	AUGUSTUS	stop_codon	13394717	13394719	.	+	0	transcript_id "file_1_file_1_jg8083.t3"; gene_id "file_1_file_1_jg8083";
derer1.05_5	AUGUSTUS	stop_codon	2496276	2496278	.	-	0	transcript_id "file_1_file_1_jg5478.t1"; gene_id "file_1_file_1_jg5478";
derer1.05_5	AUGUSTUS	CDS	2496276	2498693	1	-	0	transcript_id "file_1_file_1_jg5478.t1"; gene_id "file_1_file_1_jg5478";
derer1.05_5	AUGUSTUS	exon	2496276	2498693	.	-	.	transcript_id "file_1_file_1_jg5478.t1"; gene_id "file_1_file_1_jg5478";
derer1.05_5	AUGUSTUS	intron	2498694	2498747	.	-	.	transcript_id "file_1_file_1_jg5478.t1"; gene_id "file_1_file_1_jg5478";
derer1.05_5	AUGUSTUS	CDS	2498748	2498835	1	-	1	transcript_id "file_1_file_1_jg5478.t1"; gene_id "file_1_file_1_jg5478";
derer1.05_5	AUGUSTUS	exon	2498748	2498835	.	-	.	transcript_id "file_1_file_1_jg5478.t1"; gene_id "file_1_file_1_jg5478";
derer1.05_5	AUGUSTUS	intron	2498836	2498890	.	-	.	transcript_id "file_1_file_1_jg5478.t1"; gene_id "file_1_file_1_jg5478";
derer1.05_5	AUGUSTUS	CDS	2498891	2499032	1	-	2	transcript_id "file_1_file_1_jg5478.t1"; gene_id "file_1_file_1_jg5478";
derer1.05_5	AUGUSTUS	exon	2498891	2499032	.	-	.	transcript_id "file_1_file_1_jg5478.t1"; gene_id "file_1_file_1_jg5478";
derer1.05_5	AUGUSTUS	intron	2499033	2499092	.	-	.	transcript_id "file_1_file_1_jg5478.t1"; gene_id "file_1_file_1_jg5478";
derer1.05_5	AUGUSTUS	CDS	2499093	2499988	1	-	1	transcript_id "file_1_file_1_jg5478.t1"; gene_id "file_1_file_1_jg5478";
derer1.05_5	AUGUSTUS	exon	2499093	2499988	.	-	.	transcript_id "file_1_file_1_jg5478.t1"; gene_id "file_1_file_1_jg5478";
derer1.05_5	AUGUSTUS	intron	2499989	2500041	.	-	.	transcript_id "file_1_file_1_jg5478.t1"; gene_id "file_1_file_1_jg5478";
derer1.05_5	AUGUSTUS	CDS	2500042	2500513	1	-	2	transcript_id "file_1_file_1_jg5478.t1"; gene_id "file_1_file_1_jg5478";
derer1.05_5	AUGUSTUS	exon	2500042	2500513	.	-	.	transcript_id "file_1_file_1_jg5478.t1"; gene_id "file_1_file_1_jg5478";
derer1.05_5	AUGUSTUS	intron	2500514	2500589	.	-	.	transcript_id "file_1_file_1_jg5478.t1"; gene_id "file_1_file_1_jg5478";
derer1.05_5	AUGUSTUS	transcript	2496276	2500716	.	-	.	transcript_id "file_1_file_1_jg5478.t1"; gene_id "file_1_file_1_jg5478"
derer1.05_5	AUGUSTUS	gene	2496276	2500716	.	-	.	jg5478
derer1.05_5	AUGUSTUS	CDS	2500590	2500716	1	-	0	transcript_id "file_1_file_1_jg5478.t1"; gene_id "file_1_file_1_jg5478";
derer1.05_5	AUGUSTUS	exon	2500590	2500716	.	-	.	transcript_id "file_1_file_1_jg5478.t1"; gene_id "file_1_file_1_jg5478";
derer1.05_5	AUGUSTUS	start_codon	2500714	2500716	.	-	0	transcript_id "file_1_file_1_jg5478.t1"; gene_id "file_1_file_1_jg5478";
derer1.05_2	AUGUSTUS	stop_codon	9832736	9832738	.	-	0	transcript_id "file_1_file_1_jg1044.t1"; gene_id "file_1_file_1_jg1044";
derer1.05_2	AUGUSTUS	CDS	9832736	9833077	1	-	0	transcript_id "file_1_file_1_jg1044.t1"; gene_id "file_1_file_1_jg1044";
derer1.05_2	AUGUSTUS	exon	9832736	9833077	.	-	.	transcript_id "file_1_file_1_jg1044.t1"; gene_id "file_1_file_1_jg1044";
derer1.05_2	AUGUSTUS	intron	9833078	9833144	.	-	.	transcript_id "file_1_file_1_jg1044.t1"; gene_id "file_1_file_1_jg1044";
derer1.05_2	AUGUSTUS	transcript	9832736	9833201	.	-	.	transcript_id "file_1_file_1_jg1044.t1"; gene_id "file_1_file_1_jg1044"
derer1.05_2	AUGUSTUS	gene	9832736	9833201	.	-	.	jg1044
derer1.05_2	AUGUSTUS	CDS	9833145	9833201	1	-	0	transcript_id "file_1_file_1_jg1044.t1"; gene_id "file_1_file_1_jg1044";
derer1.05_2	AUGUSTUS	exon	9833145	9833201	.	-	.	transcript_id "file_1_file_1_jg1044.t1"; gene_id "file_1_file_1_jg1044";
derer1.05_2	AUGUSTUS	start_codon	9833199	9833201	.	-	0	transcript_id "file_1_file_1_jg1044.t1"; gene_id "file_1_file_1_jg1044";
derer1.05_4	AUGUSTUS	stop_codon	12067943	12067945	.	-	0	transcript_id "file_1_file_1_jg4350.t1"; gene_id "file_1_file_1_jg4350";
derer1.05_4	AUGUSTUS	CDS	12067943	12068238	0.98	-	2	transcript_id "file_1_file_1_jg4350.t1"; gene_id "file_1_file_1_jg4350";
derer1.05_4	AUGUSTUS	exon	12067943	12068238	.	-	.	transcript_id "file_1_file_1_jg4350.t1"; gene_id "file_1_file_1_jg4350";
derer1.05_4	AUGUSTUS	intron	12068239	12073600	.	-	.	transcript_id "file_1_file_1_jg4350.t1"; gene_id "file_1_file_1_jg4350";
derer1.05_4	AUGUSTUS	CDS	12073601	12073672	1	-	2	transcript_id "file_1_file_1_jg4350.t1"; gene_id "file_1_file_1_jg4350";
derer1.05_4	AUGUSTUS	exon	12073601	12073672	.	-	.	transcript_id "file_1_file_1_jg4350.t1"; gene_id "file_1_file_1_jg4350";
derer1.05_4	AUGUSTUS	intron	12073673	12077600	.	-	.	transcript_id "file_1_file_1_jg4350.t1"; gene_id "file_1_file_1_jg4350";
derer1.05_4	AUGUSTUS	transcript	12067943	12077607	.	-	.	transcript_id "file_1_file_1_jg4350.t1"; gene_id "file_1_file_1_jg4350"
derer1.05_4	AUGUSTUS	gene	12067943	12077607	.	-	.	jg4350
derer1.05_4	AUGUSTUS	CDS	12077601	12077607	0.89	-	0	transcript_id "file_1_file_1_jg4350.t1"; gene_id "file_1_file_1_jg4350";
derer1.05_4	AUGUSTUS	exon	12077601	12077607	.	-	.	transcript_id "file_1_file_1_jg4350.t1"; gene_id "file_1_file_1_jg4350";
derer1.05_4	AUGUSTUS	start_codon	12077605	12077607	.	-	0	transcript_id "file_1_file_1_jg4350.t1"; gene_id "file_1_file_1_jg4350";
derer1.05_0	AUGUSTUS	stop_codon	17285007	17285009	.	-	0	transcript_id "file_1_file_1_jg10788.t1"; gene_id "file_1_file_1_jg10788";
derer1.05_0	AUGUSTUS	CDS	17285007	17286008	1	-	0	transcript_id "file_1_file_1_jg10788.t1"; gene_id "file_1_file_1_jg10788";
derer1.05_0	AUGUSTUS	exon	17285007	17286008	.	-	.	transcript_id "file_1_file_1_jg10788.t1"; gene_id "file_1_file_1_jg10788";
derer1.05_0	AUGUSTUS	intron	17286009	17286074	.	-	.	transcript_id "file_1_file_1_jg10788.t1"; gene_id "file_1_file_1_jg10788";
derer1.05_0	AUGUSTUS	transcript	17285007	17286218	.	-	.	transcript_id "file_1_file_1_jg10788.t1"; gene_id "file_1_file_1_jg10788"
derer1.05_0	AUGUSTUS	gene	17285007	17286218	.	-	.	jg10788
derer1.05_0	AUGUSTUS	CDS	17286075	17286218	1	-	0	transcript_id "file_1_file_1_jg10788.t1"; gene_id "file_1_file_1_jg10788";
derer1.05_0	AUGUSTUS	exon	17286075	17286218	.	-	.	transcript_id "file_1_file_1_jg10788.t1"; gene_id "file_1_file_1_jg10788";
derer1.05_0	AUGUSTUS	start_codon	17286216	17286218	.	-	0	transcript_id "file_1_file_1_jg10788.t1"; gene_id "file_1_file_1_jg10788";
derer1.05_4	AUGUSTUS	stop_codon	12106488	12106490	.	-	0	transcript_id "file_1_file_1_jg4357.t1"; gene_id "file_1_file_1_jg4357";
derer1.05_4	AUGUSTUS	CDS	12106488	12106763	1	-	0	transcript_id "file_1_file_1_jg4357.t1"; gene_id "file_1_file_1_jg4357";
derer1.05_4	AUGUSTUS	exon	12106488	12106763	.	-	.	transcript_id "file_1_file_1_jg4357.t1"; gene_id "file_1_file_1_jg4357";
derer1.05_4	AUGUSTUS	intron	12106764	12106817	.	-	.	transcript_id "file_1_file_1_jg4357.t1"; gene_id "file_1_file_1_jg4357";
derer1.05_4	AUGUSTUS	CDS	12106818	12107850	1	-	1	transcript_id "file_1_file_1_jg4357.t1"; gene_id "file_1_file_1_jg4357";
derer1.05_4	AUGUSTUS	exon	12106818	12107850	.	-	.	transcript_id "file_1_file_1_jg4357.t1"; gene_id "file_1_file_1_jg4357";
derer1.05_4	AUGUSTUS	intron	12107851	12107903	.	-	.	transcript_id "file_1_file_1_jg4357.t1"; gene_id "file_1_file_1_jg4357";
derer1.05_4	AUGUSTUS	CDS	12107904	12108412	1	-	0	transcript_id "file_1_file_1_jg4357.t1"; gene_id "file_1_file_1_jg4357";
derer1.05_4	AUGUSTUS	exon	12107904	12108412	.	-	.	transcript_id "file_1_file_1_jg4357.t1"; gene_id "file_1_file_1_jg4357";
derer1.05_4	AUGUSTUS	intron	12108413	12108738	.	-	.	transcript_id "file_1_file_1_jg4357.t1"; gene_id "file_1_file_1_jg4357";
derer1.05_4	AUGUSTUS	transcript	12106488	12108783	.	-	.	transcript_id "file_1_file_1_jg4357.t1"; gene_id "file_1_file_1_jg4357"
derer1.05_4	AUGUSTUS	gene	12106488	12108783	.	-	.	jg4357
derer1.05_4	AUGUSTUS	CDS	12108739	12108783	1	-	0	transcript_id "file_1_file_1_jg4357.t1"; gene_id "file_1_file_1_jg4357";
derer1.05_4	AUGUSTUS	exon	12108739	12108783	.	-	.	transcript_id "file_1_file_1_jg4357.t1"; gene_id "file_1_file_1_jg4357";
derer1.05_4	AUGUSTUS	start_codon	12108781	12108783	.	-	0	transcript_id "file_1_file_1_jg4357.t1"; gene_id "file_1_file_1_jg4357";
derer1.05_5	AUGUSTUS	start_codon	8303894	8303896	.	+	0	transcript_id "file_1_file_1_jg6229.t1"; gene_id "file_1_file_1_jg6229";
derer1.05_5	AUGUSTUS	CDS	8303894	8304204	1	+	0	transcript_id "file_1_file_1_jg6229.t1"; gene_id "file_1_file_1_jg6229";
derer1.05_5	AUGUSTUS	exon	8303894	8304204	.	+	.	transcript_id "file_1_file_1_jg6229.t1"; gene_id "file_1_file_1_jg6229";
derer1.05_5	AUGUSTUS	intron	8304205	8304267	.	+	.	transcript_id "file_1_file_1_jg6229.t1"; gene_id "file_1_file_1_jg6229";
derer1.05_5	AUGUSTUS	transcript	8303894	8304418	.	+	.	transcript_id "file_1_file_1_jg6229.t1"; gene_id "file_1_file_1_jg6229"
derer1.05_5	AUGUSTUS	gene	8303894	8304418	.	+	.	jg6229
derer1.05_5	AUGUSTUS	CDS	8304268	8304418	1	+	1	transcript_id "file_1_file_1_jg6229.t1"; gene_id "file_1_file_1_jg6229";
derer1.05_5	AUGUSTUS	exon	8304268	8304418	.	+	.	transcript_id "file_1_file_1_jg6229.t1"; gene_id "file_1_file_1_jg6229";
derer1.05_5	AUGUSTUS	stop_codon	8304416	8304418	.	+	0	transcript_id "file_1_file_1_jg6229.t1"; gene_id "file_1_file_1_jg6229";
derer1.05_0	AUGUSTUS	start_codon	16304992	16304994	.	+	0	transcript_id "file_1_file_1_jg10645.t1"; gene_id "file_1_file_1_jg10645";
derer1.05_0	AUGUSTUS	CDS	16304992	16305608	1	+	0	transcript_id "file_1_file_1_jg10645.t1"; gene_id "file_1_file_1_jg10645";
derer1.05_0	AUGUSTUS	exon	16304992	16305608	.	+	.	transcript_id "file_1_file_1_jg10645.t1"; gene_id "file_1_file_1_jg10645";
derer1.05_0	AUGUSTUS	intron	16305609	16305672	.	+	.	transcript_id "file_1_file_1_jg10645.t1"; gene_id "file_1_file_1_jg10645";
derer1.05_0	AUGUSTUS	CDS	16305673	16306924	1	+	1	transcript_id "file_1_file_1_jg10645.t1"; gene_id "file_1_file_1_jg10645";
derer1.05_0	AUGUSTUS	exon	16305673	16306924	.	+	.	transcript_id "file_1_file_1_jg10645.t1"; gene_id "file_1_file_1_jg10645";
derer1.05_0	AUGUSTUS	intron	16306925	16306985	.	+	.	transcript_id "file_1_file_1_jg10645.t1"; gene_id "file_1_file_1_jg10645";
derer1.05_0	AUGUSTUS	transcript	16304992	16307126	.	+	.	transcript_id "file_1_file_1_jg10645.t1"; gene_id "file_1_file_1_jg10645"
derer1.05_0	AUGUSTUS	gene	16304992	16307126	.	+	.	jg10645
derer1.05_0	AUGUSTUS	CDS	16306986	16307126	1	+	0	transcript_id "file_1_file_1_jg10645.t1"; gene_id "file_1_file_1_jg10645";
derer1.05_0	AUGUSTUS	exon	16306986	16307126	.	+	.	transcript_id "file_1_file_1_jg10645.t1"; gene_id "file_1_file_1_jg10645";
derer1.05_0	AUGUSTUS	stop_codon	16307124	16307126	.	+	0	transcript_id "file_1_file_1_jg10645.t1"; gene_id "file_1_file_1_jg10645";
derer1.05_1	AUGUSTUS	stop_codon	18613672	18613674	.	-	0	transcript_id "file_1_file_1_jg14370.t1"; gene_id "file_1_file_1_jg14370";
derer1.05_1	AUGUSTUS	CDS	18613672	18613818	1	-	0	transcript_id "file_1_file_1_jg14370.t1"; gene_id "file_1_file_1_jg14370";
derer1.05_1	AUGUSTUS	exon	18613672	18613818	.	-	.	transcript_id "file_1_file_1_jg14370.t1"; gene_id "file_1_file_1_jg14370";
derer1.05_1	AUGUSTUS	intron	18613819	18614652	.	-	.	transcript_id "file_1_file_1_jg14370.t1"; gene_id "file_1_file_1_jg14370";
derer1.05_1	AUGUSTUS	CDS	18614653	18616827	1	-	0	transcript_id "file_1_file_1_jg14370.t1"; gene_id "file_1_file_1_jg14370";
derer1.05_1	AUGUSTUS	exon	18614653	18616827	.	-	.	transcript_id "file_1_file_1_jg14370.t1"; gene_id "file_1_file_1_jg14370";
derer1.05_1	AUGUSTUS	intron	18616828	18616891	.	-	.	transcript_id "file_1_file_1_jg14370.t1"; gene_id "file_1_file_1_jg14370";
derer1.05_1	AUGUSTUS	transcript	18613672	18617053	.	-	.	transcript_id "file_1_file_1_jg14370.t1"; gene_id "file_1_file_1_jg14370"
derer1.05_1	AUGUSTUS	gene	18613672	18617053	.	-	.	jg14370
derer1.05_1	AUGUSTUS	CDS	18616892	18617053	1	-	0	transcript_id "file_1_file_1_jg14370.t1"; gene_id "file_1_file_1_jg14370";
derer1.05_1	AUGUSTUS	exon	18616892	18617053	.	-	.	transcript_id "file_1_file_1_jg14370.t1"; gene_id "file_1_file_1_jg14370";
derer1.05_1	AUGUSTUS	start_codon	18617051	18617053	.	-	0	transcript_id "file_1_file_1_jg14370.t1"; gene_id "file_1_file_1_jg14370";
derer1.05_0	AUGUSTUS	stop_codon	15676379	15676381	.	-	0	transcript_id "file_1_file_1_jg10566.t2"; gene_id "file_1_file_1_jg10566";
derer1.05_0	AUGUSTUS	CDS	15676379	15676414	1	-	0	transcript_id "file_1_file_1_jg10566.t2"; gene_id "file_1_file_1_jg10566";
derer1.05_0	AUGUSTUS	exon	15676379	15676414	.	-	.	transcript_id "file_1_file_1_jg10566.t2"; gene_id "file_1_file_1_jg10566";
derer1.05_0	AUGUSTUS	intron	15676415	15676766	.	-	.	transcript_id "file_1_file_1_jg10566.t2"; gene_id "file_1_file_1_jg10566";
derer1.05_0	AUGUSTUS	CDS	15676767	15676935	1	-	1	transcript_id "file_1_file_1_jg10566.t2"; gene_id "file_1_file_1_jg10566";
derer1.05_0	AUGUSTUS	exon	15676767	15676935	.	-	.	transcript_id "file_1_file_1_jg10566.t2"; gene_id "file_1_file_1_jg10566";
derer1.05_0	AUGUSTUS	intron	15676936	15677018	.	-	.	transcript_id "file_1_file_1_jg10566.t2"; gene_id "file_1_file_1_jg10566";
derer1.05_0	AUGUSTUS	CDS	15677019	15677390	1	-	1	transcript_id "file_1_file_1_jg10566.t2"; gene_id "file_1_file_1_jg10566";
derer1.05_0	AUGUSTUS	exon	15677019	15677390	.	-	.	transcript_id "file_1_file_1_jg10566.t2"; gene_id "file_1_file_1_jg10566";
derer1.05_0	AUGUSTUS	intron	15677391	15677463	.	-	.	transcript_id "file_1_file_1_jg10566.t2"; gene_id "file_1_file_1_jg10566";
derer1.05_0	AUGUSTUS	CDS	15677464	15677921	1	-	0	transcript_id "file_1_file_1_jg10566.t2"; gene_id "file_1_file_1_jg10566";
derer1.05_0	AUGUSTUS	exon	15677464	15677921	.	-	.	transcript_id "file_1_file_1_jg10566.t2"; gene_id "file_1_file_1_jg10566";
derer1.05_0	AUGUSTUS	intron	15677922	15677978	.	-	.	transcript_id "file_1_file_1_jg10566.t2"; gene_id "file_1_file_1_jg10566";
derer1.05_0	AUGUSTUS	CDS	15677979	15678245	1	-	0	transcript_id "file_1_file_1_jg10566.t2"; gene_id "file_1_file_1_jg10566";
derer1.05_0	AUGUSTUS	exon	15677979	15678245	.	-	.	transcript_id "file_1_file_1_jg10566.t2"; gene_id "file_1_file_1_jg10566";
derer1.05_0	AUGUSTUS	intron	15678246	15678315	.	-	.	transcript_id "file_1_file_1_jg10566.t2"; gene_id "file_1_file_1_jg10566";
derer1.05_0	AUGUSTUS	CDS	15678316	15680211	0.74	-	0	transcript_id "file_1_file_1_jg10566.t2"; gene_id "file_1_file_1_jg10566";
derer1.05_0	AUGUSTUS	exon	15678316	15680211	.	-	.	transcript_id "file_1_file_1_jg10566.t2"; gene_id "file_1_file_1_jg10566";
derer1.05_0	AUGUSTUS	intron	15680212	15681276	.	-	.	transcript_id "file_1_file_1_jg10566.t2"; gene_id "file_1_file_1_jg10566";
derer1.05_0	AUGUSTUS	CDS	15681277	15682082	0.76	-	2	transcript_id "file_1_file_1_jg10566.t2"; gene_id "file_1_file_1_jg10566";
derer1.05_0	AUGUSTUS	exon	15681277	15682082	.	-	.	transcript_id "file_1_file_1_jg10566.t2"; gene_id "file_1_file_1_jg10566";
derer1.05_0	AUGUSTUS	intron	15682083	15682167	.	-	.	transcript_id "file_1_file_1_jg10566.t2"; gene_id "file_1_file_1_jg10566";
derer1.05_0	AUGUSTUS	CDS	15682168	15682723	1	-	0	transcript_id "file_1_file_1_jg10566.t2"; gene_id "file_1_file_1_jg10566";
derer1.05_0	AUGUSTUS	exon	15682168	15682723	.	-	.	transcript_id "file_1_file_1_jg10566.t2"; gene_id "file_1_file_1_jg10566";
derer1.05_0	AUGUSTUS	intron	15682724	15682784	.	-	.	transcript_id "file_1_file_1_jg10566.t2"; gene_id "file_1_file_1_jg10566";
derer1.05_0	AUGUSTUS	CDS	15682785	15683212	1	-	2	transcript_id "file_1_file_1_jg10566.t2"; gene_id "file_1_file_1_jg10566";
derer1.05_0	AUGUSTUS	exon	15682785	15683212	.	-	.	transcript_id "file_1_file_1_jg10566.t2"; gene_id "file_1_file_1_jg10566";
derer1.05_0	AUGUSTUS	intron	15683213	15683455	.	-	.	transcript_id "file_1_file_1_jg10566.t2"; gene_id "file_1_file_1_jg10566";
derer1.05_0	AUGUSTUS	CDS	15683456	15684649	1	-	2	transcript_id "file_1_file_1_jg10566.t2"; gene_id "file_1_file_1_jg10566";
derer1.05_0	AUGUSTUS	exon	15683456	15684649	.	-	.	transcript_id "file_1_file_1_jg10566.t2"; gene_id "file_1_file_1_jg10566";
derer1.05_0	AUGUSTUS	intron	15684650	15684705	.	-	.	transcript_id "file_1_file_1_jg10566.t2"; gene_id "file_1_file_1_jg10566";
derer1.05_0	AUGUSTUS	CDS	15684706	15684994	1	-	0	transcript_id "file_1_file_1_jg10566.t2"; gene_id "file_1_file_1_jg10566";
derer1.05_0	AUGUSTUS	exon	15684706	15684994	.	-	.	transcript_id "file_1_file_1_jg10566.t2"; gene_id "file_1_file_1_jg10566";
derer1.05_0	AUGUSTUS	intron	15684995	15685047	.	-	.	transcript_id "file_1_file_1_jg10566.t2"; gene_id "file_1_file_1_jg10566";
derer1.05_0	AUGUSTUS	CDS	15685048	15685329	1	-	0	transcript_id "file_1_file_1_jg10566.t2"; gene_id "file_1_file_1_jg10566";
derer1.05_0	AUGUSTUS	exon	15685048	15685329	.	-	.	transcript_id "file_1_file_1_jg10566.t2"; gene_id "file_1_file_1_jg10566";
derer1.05_0	AUGUSTUS	intron	15685330	15685544	.	-	.	transcript_id "file_1_file_1_jg10566.t2"; gene_id "file_1_file_1_jg10566";
derer1.05_0	AUGUSTUS	CDS	15685545	15685883	1	-	0	transcript_id "file_1_file_1_jg10566.t2"; gene_id "file_1_file_1_jg10566";
derer1.05_0	AUGUSTUS	exon	15685545	15685883	.	-	.	transcript_id "file_1_file_1_jg10566.t2"; gene_id "file_1_file_1_jg10566";
derer1.05_0	AUGUSTUS	intron	15685884	15686104	.	-	.	transcript_id "file_1_file_1_jg10566.t2"; gene_id "file_1_file_1_jg10566";
derer1.05_0	AUGUSTUS	CDS	15686105	15686233	1	-	0	transcript_id "file_1_file_1_jg10566.t2"; gene_id "file_1_file_1_jg10566";
derer1.05_0	AUGUSTUS	exon	15686105	15686233	.	-	.	transcript_id "file_1_file_1_jg10566.t2"; gene_id "file_1_file_1_jg10566";
derer1.05_0	AUGUSTUS	intron	15686234	15686285	.	-	.	transcript_id "file_1_file_1_jg10566.t2"; gene_id "file_1_file_1_jg10566";
derer1.05_0	AUGUSTUS	CDS	15686286	15686422	1	-	2	transcript_id "file_1_file_1_jg10566.t2"; gene_id "file_1_file_1_jg10566";
derer1.05_0	AUGUSTUS	exon	15686286	15686422	.	-	.	transcript_id "file_1_file_1_jg10566.t2"; gene_id "file_1_file_1_jg10566";
derer1.05_0	AUGUSTUS	intron	15686423	15686489	.	-	.	transcript_id "file_1_file_1_jg10566.t2"; gene_id "file_1_file_1_jg10566";
derer1.05_0	AUGUSTUS	CDS	15686490	15686688	1	-	0	transcript_id "file_1_file_1_jg10566.t2"; gene_id "file_1_file_1_jg10566";
derer1.05_0	AUGUSTUS	exon	15686490	15686688	.	-	.	transcript_id "file_1_file_1_jg10566.t2"; gene_id "file_1_file_1_jg10566";
derer1.05_0	AUGUSTUS	intron	15686689	15686745	.	-	.	transcript_id "file_1_file_1_jg10566.t2"; gene_id "file_1_file_1_jg10566";
derer1.05_0	AUGUSTUS	transcript	15676379	15686799	.	-	.	transcript_id "file_1_file_1_jg10566.t2"; gene_id "file_1_file_1_jg10566"
derer1.05_0	AUGUSTUS	CDS	15686746	15686799	1	-	0	transcript_id "file_1_file_1_jg10566.t2"; gene_id "file_1_file_1_jg10566";
derer1.05_0	AUGUSTUS	exon	15686746	15686799	.	-	.	transcript_id "file_1_file_1_jg10566.t2"; gene_id "file_1_file_1_jg10566";
derer1.05_0	AUGUSTUS	start_codon	15686797	15686799	.	-	0	transcript_id "file_1_file_1_jg10566.t2"; gene_id "file_1_file_1_jg10566";
derer1.05_0	AUGUSTUS	start_codon	10040917	10040919	.	+	0	transcript_id "file_1_file_1_jg9785.t1"; gene_id "file_1_file_1_jg9785";
derer1.05_0	AUGUSTUS	CDS	10040917	10041104	1	+	0	transcript_id "file_1_file_1_jg9785.t1"; gene_id "file_1_file_1_jg9785";
derer1.05_0	AUGUSTUS	exon	10040917	10041104	.	+	.	transcript_id "file_1_file_1_jg9785.t1"; gene_id "file_1_file_1_jg9785";
derer1.05_0	AUGUSTUS	intron	10041105	10041547	.	+	.	transcript_id "file_1_file_1_jg9785.t1"; gene_id "file_1_file_1_jg9785";
derer1.05_0	AUGUSTUS	transcript	10040917	10044182	.	+	.	transcript_id "file_1_file_1_jg9785.t1"; gene_id "file_1_file_1_jg9785"
derer1.05_0	AUGUSTUS	gene	10040917	10044182	.	+	.	jg9785
derer1.05_0	AUGUSTUS	CDS	10041548	10044182	1	+	1	transcript_id "file_1_file_1_jg9785.t1"; gene_id "file_1_file_1_jg9785";
derer1.05_0	AUGUSTUS	exon	10041548	10044182	.	+	.	transcript_id "file_1_file_1_jg9785.t1"; gene_id "file_1_file_1_jg9785";
derer1.05_0	AUGUSTUS	stop_codon	10044180	10044182	.	+	0	transcript_id "file_1_file_1_jg9785.t1"; gene_id "file_1_file_1_jg9785";
derer1.05_4	AUGUSTUS	start_codon	14919658	14919660	.	+	0	transcript_id "file_1_file_1_jg4734.t1"; gene_id "file_1_file_1_jg4734";
derer1.05_4	AUGUSTUS	CDS	14919658	14919676	0.87	+	0	transcript_id "file_1_file_1_jg4734.t1"; gene_id "file_1_file_1_jg4734";
derer1.05_4	AUGUSTUS	exon	14919658	14919676	.	+	.	transcript_id "file_1_file_1_jg4734.t1"; gene_id "file_1_file_1_jg4734";
derer1.05_4	AUGUSTUS	intron	14919677	14921060	.	+	.	transcript_id "file_1_file_1_jg4734.t1"; gene_id "file_1_file_1_jg4734";
derer1.05_4	AUGUSTUS	transcript	14919658	14921251	.	+	.	transcript_id "file_1_file_1_jg4734.t1"; gene_id "file_1_file_1_jg4734"
derer1.05_4	AUGUSTUS	gene	14919658	14921251	.	+	.	jg4734
derer1.05_4	AUGUSTUS	CDS	14921061	14921251	1	+	2	transcript_id "file_1_file_1_jg4734.t1"; gene_id "file_1_file_1_jg4734";
derer1.05_4	AUGUSTUS	exon	14921061	14921251	.	+	.	transcript_id "file_1_file_1_jg4734.t1"; gene_id "file_1_file_1_jg4734";
derer1.05_4	AUGUSTUS	stop_codon	14921249	14921251	.	+	0	transcript_id "file_1_file_1_jg4734.t1"; gene_id "file_1_file_1_jg4734";
derer1.05_5	AUGUSTUS	stop_codon	7710634	7710636	.	-	0	transcript_id "file_1_file_1_jg6120.t1"; gene_id "file_1_file_1_jg6120";
derer1.05_5	AUGUSTUS	CDS	7710634	7710785	1	-	2	transcript_id "file_1_file_1_jg6120.t1"; gene_id "file_1_file_1_jg6120";
derer1.05_5	AUGUSTUS	exon	7710634	7710785	.	-	.	transcript_id "file_1_file_1_jg6120.t1"; gene_id "file_1_file_1_jg6120";
derer1.05_5	AUGUSTUS	intron	7710786	7711042	.	-	.	transcript_id "file_1_file_1_jg6120.t1"; gene_id "file_1_file_1_jg6120";
derer1.05_5	AUGUSTUS	CDS	7711043	7711190	1	-	0	transcript_id "file_1_file_1_jg6120.t1"; gene_id "file_1_file_1_jg6120";
derer1.05_5	AUGUSTUS	exon	7711043	7711190	.	-	.	transcript_id "file_1_file_1_jg6120.t1"; gene_id "file_1_file_1_jg6120";
derer1.05_5	AUGUSTUS	intron	7711191	7711248	.	-	.	transcript_id "file_1_file_1_jg6120.t1"; gene_id "file_1_file_1_jg6120";
derer1.05_5	AUGUSTUS	CDS	7711249	7711534	1	-	1	transcript_id "file_1_file_1_jg6120.t1"; gene_id "file_1_file_1_jg6120";
derer1.05_5	AUGUSTUS	exon	7711249	7711534	.	-	.	transcript_id "file_1_file_1_jg6120.t1"; gene_id "file_1_file_1_jg6120";
derer1.05_5	AUGUSTUS	intron	7711535	7711909	.	-	.	transcript_id "file_1_file_1_jg6120.t1"; gene_id "file_1_file_1_jg6120";
derer1.05_5	AUGUSTUS	CDS	7711910	7712258	1	-	2	transcript_id "file_1_file_1_jg6120.t1"; gene_id "file_1_file_1_jg6120";
derer1.05_5	AUGUSTUS	exon	7711910	7712258	.	-	.	transcript_id "file_1_file_1_jg6120.t1"; gene_id "file_1_file_1_jg6120";
derer1.05_5	AUGUSTUS	intron	7712259	7712378	.	-	.	transcript_id "file_1_file_1_jg6120.t1"; gene_id "file_1_file_1_jg6120";
derer1.05_5	AUGUSTUS	transcript	7710634	7712427	.	-	.	transcript_id "file_1_file_1_jg6120.t1"; gene_id "file_1_file_1_jg6120"
derer1.05_5	AUGUSTUS	gene	7710634	7712427	.	-	.	jg6120
derer1.05_5	AUGUSTUS	CDS	7712379	7712427	1	-	0	transcript_id "file_1_file_1_jg6120.t1"; gene_id "file_1_file_1_jg6120";
derer1.05_5	AUGUSTUS	exon	7712379	7712427	.	-	.	transcript_id "file_1_file_1_jg6120.t1"; gene_id "file_1_file_1_jg6120";
derer1.05_5	AUGUSTUS	start_codon	7712425	7712427	.	-	0	transcript_id "file_1_file_1_jg6120.t1"; gene_id "file_1_file_1_jg6120";
derer1.05_1	AUGUSTUS	stop_codon	5609178	5609180	.	-	0	transcript_id "file_1_file_1_jg12796.t1"; gene_id "file_1_file_1_jg12796";
derer1.05_1	AUGUSTUS	CDS	5609178	5610458	1	-	0	transcript_id "file_1_file_1_jg12796.t1"; gene_id "file_1_file_1_jg12796";
derer1.05_1	AUGUSTUS	exon	5609178	5610458	.	-	.	transcript_id "file_1_file_1_jg12796.t1"; gene_id "file_1_file_1_jg12796";
derer1.05_1	AUGUSTUS	intron	5610459	5612103	.	-	.	transcript_id "file_1_file_1_jg12796.t1"; gene_id "file_1_file_1_jg12796";
derer1.05_1	AUGUSTUS	CDS	5612104	5612235	1	-	0	transcript_id "file_1_file_1_jg12796.t1"; gene_id "file_1_file_1_jg12796";
derer1.05_1	AUGUSTUS	exon	5612104	5612235	.	-	.	transcript_id "file_1_file_1_jg12796.t1"; gene_id "file_1_file_1_jg12796";
derer1.05_1	AUGUSTUS	intron	5612236	5612293	.	-	.	transcript_id "file_1_file_1_jg12796.t1"; gene_id "file_1_file_1_jg12796";
derer1.05_1	AUGUSTUS	CDS	5612294	5612415	1	-	2	transcript_id "file_1_file_1_jg12796.t1"; gene_id "file_1_file_1_jg12796";
derer1.05_1	AUGUSTUS	exon	5612294	5612415	.	-	.	transcript_id "file_1_file_1_jg12796.t1"; gene_id "file_1_file_1_jg12796";
derer1.05_1	AUGUSTUS	intron	5612416	5612485	.	-	.	transcript_id "file_1_file_1_jg12796.t1"; gene_id "file_1_file_1_jg12796";
derer1.05_1	AUGUSTUS	CDS	5612486	5612610	1	-	1	transcript_id "file_1_file_1_jg12796.t1"; gene_id "file_1_file_1_jg12796";
derer1.05_1	AUGUSTUS	exon	5612486	5612610	.	-	.	transcript_id "file_1_file_1_jg12796.t1"; gene_id "file_1_file_1_jg12796";
derer1.05_1	AUGUSTUS	intron	5612611	5612729	.	-	.	transcript_id "file_1_file_1_jg12796.t1"; gene_id "file_1_file_1_jg12796";
derer1.05_1	AUGUSTUS	CDS	5612730	5613137	1	-	1	transcript_id "file_1_file_1_jg12796.t1"; gene_id "file_1_file_1_jg12796";
derer1.05_1	AUGUSTUS	exon	5612730	5613137	.	-	.	transcript_id "file_1_file_1_jg12796.t1"; gene_id "file_1_file_1_jg12796";
derer1.05_1	AUGUSTUS	intron	5613138	5613671	.	-	.	transcript_id "file_1_file_1_jg12796.t1"; gene_id "file_1_file_1_jg12796";
derer1.05_1	AUGUSTUS	transcript	5609178	5614225	.	-	.	transcript_id "file_1_file_1_jg12796.t1"; gene_id "file_1_file_1_jg12796"
derer1.05_1	AUGUSTUS	gene	5609178	5614225	.	-	.	jg12796
derer1.05_1	AUGUSTUS	CDS	5613672	5614225	1	-	0	transcript_id "file_1_file_1_jg12796.t1"; gene_id "file_1_file_1_jg12796";
derer1.05_1	AUGUSTUS	exon	5613672	5614225	.	-	.	transcript_id "file_1_file_1_jg12796.t1"; gene_id "file_1_file_1_jg12796";
derer1.05_1	AUGUSTUS	start_codon	5614223	5614225	.	-	0	transcript_id "file_1_file_1_jg12796.t1"; gene_id "file_1_file_1_jg12796";
derer1.05_0	GeneMark.hmm	stop_codon	11796768	11796770	.	-	0	gene_id "file_1_file_2_1492_g"; transcript_id "file_1_file_2_1492_t"; count "file_1_file_2_1_1";
derer1.05_0	GeneMark.hmm	CDS	11796768	11796826	.	-	2	gene_id "file_1_file_2_1492_g"; transcript_id "file_1_file_2_1492_t"; evidence "file_1_file_2_0_1"; cds_type "file_1_file_2_Terminal"; count "file_1_file_2_2_2"; anchored "file_1_file_2_1_1";
derer1.05_0	GeneMark.hmm	exon	11796768	11796826	0	-	.	gene_id "file_1_file_2_1492_g"; transcript_id "file_1_file_2_1492_t"; evidence "file_1_file_2_0_1"; cds_type "file_1_file_2_Terminal"; count "file_1_file_2_2_2"; anchored "file_1_file_2_1_1";
derer1.05_0	GeneMark.hmm	CDS	11797645	11797795	.	-	0	gene_id "file_1_file_2_1492_g"; transcript_id "file_1_file_2_1492_t"; evidence "file_1_file_2_1_0"; cds_type "file_1_file_2_Initial"; count "file_1_file_2_1_2"; anchored "file_1_file_2_1_0";
derer1.05_0	GeneMark.hmm	exon	11797645	11797795	0	-	.	gene_id "file_1_file_2_1492_g"; transcript_id "file_1_file_2_1492_t"; evidence "file_1_file_2_1_0"; cds_type "file_1_file_2_Initial"; count "file_1_file_2_1_2"; anchored "file_1_file_2_1_0";
derer1.05_0	GeneMark.hmm	start_codon	11797793	11797795	.	-	0	gene_id "file_1_file_2_1492_g"; transcript_id "file_1_file_2_1492_t"; count "file_1_file_2_1_1";
derer1.05_0	AUGUSTUS	start_codon	6011349	6011351	.	+	0	transcript_id "file_1_file_1_jg9373.t1"; gene_id "file_1_file_1_jg9373";
derer1.05_0	AUGUSTUS	CDS	6011349	6011358	0.88	+	0	transcript_id "file_1_file_1_jg9373.t1"; gene_id "file_1_file_1_jg9373";
derer1.05_0	AUGUSTUS	exon	6011349	6011358	.	+	.	transcript_id "file_1_file_1_jg9373.t1"; gene_id "file_1_file_1_jg9373";
derer1.05_0	AUGUSTUS	intron	6011359	6013387	.	+	.	transcript_id "file_1_file_1_jg9373.t1"; gene_id "file_1_file_1_jg9373";
derer1.05_0	AUGUSTUS	CDS	6013388	6013471	1	+	2	transcript_id "file_1_file_1_jg9373.t1"; gene_id "file_1_file_1_jg9373";
derer1.05_0	AUGUSTUS	exon	6013388	6013471	.	+	.	transcript_id "file_1_file_1_jg9373.t1"; gene_id "file_1_file_1_jg9373";
derer1.05_0	AUGUSTUS	intron	6013472	6013528	.	+	.	transcript_id "file_1_file_1_jg9373.t1"; gene_id "file_1_file_1_jg9373";
derer1.05_0	AUGUSTUS	CDS	6013529	6013690	1	+	2	transcript_id "file_1_file_1_jg9373.t1"; gene_id "file_1_file_1_jg9373";
derer1.05_0	AUGUSTUS	exon	6013529	6013690	.	+	.	transcript_id "file_1_file_1_jg9373.t1"; gene_id "file_1_file_1_jg9373";
derer1.05_0	AUGUSTUS	intron	6013691	6021475	.	+	.	transcript_id "file_1_file_1_jg9373.t1"; gene_id "file_1_file_1_jg9373";
derer1.05_0	AUGUSTUS	CDS	6021476	6022818	0.95	+	2	transcript_id "file_1_file_1_jg9373.t1"; gene_id "file_1_file_1_jg9373";
derer1.05_0	AUGUSTUS	exon	6021476	6022818	.	+	.	transcript_id "file_1_file_1_jg9373.t1"; gene_id "file_1_file_1_jg9373";
derer1.05_0	AUGUSTUS	intron	6022819	6022914	.	+	.	transcript_id "file_1_file_1_jg9373.t1"; gene_id "file_1_file_1_jg9373";
derer1.05_0	AUGUSTUS	transcript	6011349	6023397	.	+	.	transcript_id "file_1_file_1_jg9373.t1"; gene_id "file_1_file_1_jg9373"
derer1.05_0	AUGUSTUS	gene	6011349	6023397	.	+	.	jg9373
derer1.05_0	AUGUSTUS	CDS	6022915	6023397	1	+	0	transcript_id "file_1_file_1_jg9373.t1"; gene_id "file_1_file_1_jg9373";
derer1.05_0	AUGUSTUS	exon	6022915	6023397	.	+	.	transcript_id "file_1_file_1_jg9373.t1"; gene_id "file_1_file_1_jg9373";
derer1.05_0	AUGUSTUS	stop_codon	6023395	6023397	.	+	0	transcript_id "file_1_file_1_jg9373.t1"; gene_id "file_1_file_1_jg9373";
derer1.05_2	AUGUSTUS	start_codon	6144652	6144654	.	+	0	transcript_id "file_1_file_1_jg611.t1"; gene_id "file_1_file_1_jg611";
derer1.05_2	AUGUSTUS	CDS	6144652	6144983	1	+	0	transcript_id "file_1_file_1_jg611.t1"; gene_id "file_1_file_1_jg611";
derer1.05_2	AUGUSTUS	exon	6144652	6144983	.	+	.	transcript_id "file_1_file_1_jg611.t1"; gene_id "file_1_file_1_jg611";
derer1.05_2	AUGUSTUS	intron	6144984	6145096	.	+	.	transcript_id "file_1_file_1_jg611.t1"; gene_id "file_1_file_1_jg611";
derer1.05_2	AUGUSTUS	CDS	6145097	6145703	0.97	+	1	transcript_id "file_1_file_1_jg611.t1"; gene_id "file_1_file_1_jg611";
derer1.05_2	AUGUSTUS	exon	6145097	6145703	.	+	.	transcript_id "file_1_file_1_jg611.t1"; gene_id "file_1_file_1_jg611";
derer1.05_2	AUGUSTUS	intron	6145704	6145762	.	+	.	transcript_id "file_1_file_1_jg611.t1"; gene_id "file_1_file_1_jg611";
derer1.05_2	AUGUSTUS	transcript	6144652	6145966	.	+	.	transcript_id "file_1_file_1_jg611.t1"; gene_id "file_1_file_1_jg611"
derer1.05_2	AUGUSTUS	gene	6144652	6145966	.	+	.	jg611
derer1.05_2	AUGUSTUS	CDS	6145763	6145966	1	+	0	transcript_id "file_1_file_1_jg611.t1"; gene_id "file_1_file_1_jg611";
derer1.05_2	AUGUSTUS	exon	6145763	6145966	.	+	.	transcript_id "file_1_file_1_jg611.t1"; gene_id "file_1_file_1_jg611";
derer1.05_2	AUGUSTUS	stop_codon	6145964	6145966	.	+	0	transcript_id "file_1_file_1_jg611.t1"; gene_id "file_1_file_1_jg611";
derer1.05_5	AUGUSTUS	stop_codon	6179469	6179471	.	-	0	transcript_id "file_1_file_1_jg5861.t1"; gene_id "file_1_file_1_jg5861";
derer1.05_5	AUGUSTUS	CDS	6179469	6180008	1	-	0	transcript_id "file_1_file_1_jg5861.t1"; gene_id "file_1_file_1_jg5861";
derer1.05_5	AUGUSTUS	exon	6179469	6180008	.	-	.	transcript_id "file_1_file_1_jg5861.t1"; gene_id "file_1_file_1_jg5861";
derer1.05_5	AUGUSTUS	transcript	6179469	6180008	.	-	.	transcript_id "file_1_file_1_jg5861.t1"; gene_id "file_1_file_1_jg5861"
derer1.05_5	AUGUSTUS	gene	6179469	6180008	.	-	.	jg5861
derer1.05_5	AUGUSTUS	start_codon	6180006	6180008	.	-	0	transcript_id "file_1_file_1_jg5861.t1"; gene_id "file_1_file_1_jg5861";
derer1.05_2	AUGUSTUS	start_codon	7847616	7847618	.	+	0	transcript_id "file_1_file_1_jg770.t1"; gene_id "file_1_file_1_jg770";
derer1.05_2	AUGUSTUS	CDS	7847616	7847796	1	+	0	transcript_id "file_1_file_1_jg770.t1"; gene_id "file_1_file_1_jg770";
derer1.05_2	AUGUSTUS	exon	7847616	7847796	.	+	.	transcript_id "file_1_file_1_jg770.t1"; gene_id "file_1_file_1_jg770";
derer1.05_2	AUGUSTUS	intron	7847797	7847918	.	+	.	transcript_id "file_1_file_1_jg770.t1"; gene_id "file_1_file_1_jg770";
derer1.05_2	AUGUSTUS	CDS	7847919	7848593	1	+	2	transcript_id "file_1_file_1_jg770.t1"; gene_id "file_1_file_1_jg770";
derer1.05_2	AUGUSTUS	exon	7847919	7848593	.	+	.	transcript_id "file_1_file_1_jg770.t1"; gene_id "file_1_file_1_jg770";
derer1.05_2	AUGUSTUS	intron	7848594	7848649	.	+	.	transcript_id "file_1_file_1_jg770.t1"; gene_id "file_1_file_1_jg770";
derer1.05_2	AUGUSTUS	CDS	7848650	7848727	1	+	2	transcript_id "file_1_file_1_jg770.t1"; gene_id "file_1_file_1_jg770";
derer1.05_2	AUGUSTUS	exon	7848650	7848727	.	+	.	transcript_id "file_1_file_1_jg770.t1"; gene_id "file_1_file_1_jg770";
derer1.05_2	AUGUSTUS	intron	7848728	7848796	.	+	.	transcript_id "file_1_file_1_jg770.t1"; gene_id "file_1_file_1_jg770";
derer1.05_2	AUGUSTUS	CDS	7848797	7849031	1	+	2	transcript_id "file_1_file_1_jg770.t1"; gene_id "file_1_file_1_jg770";
derer1.05_2	AUGUSTUS	exon	7848797	7849031	.	+	.	transcript_id "file_1_file_1_jg770.t1"; gene_id "file_1_file_1_jg770";
derer1.05_2	AUGUSTUS	intron	7849032	7849088	.	+	.	transcript_id "file_1_file_1_jg770.t1"; gene_id "file_1_file_1_jg770";
derer1.05_2	AUGUSTUS	transcript	7847616	7849242	.	+	.	transcript_id "file_1_file_1_jg770.t1"; gene_id "file_1_file_1_jg770"
derer1.05_2	AUGUSTUS	gene	7847616	7849242	.	+	.	jg770
derer1.05_2	AUGUSTUS	CDS	7849089	7849242	1	+	1	transcript_id "file_1_file_1_jg770.t1"; gene_id "file_1_file_1_jg770";
derer1.05_2	AUGUSTUS	exon	7849089	7849242	.	+	.	transcript_id "file_1_file_1_jg770.t1"; gene_id "file_1_file_1_jg770";
derer1.05_2	AUGUSTUS	stop_codon	7849240	7849242	.	+	0	transcript_id "file_1_file_1_jg770.t1"; gene_id "file_1_file_1_jg770";
derer1.05_1	GeneMark.hmm	start_codon	6955784	6955786	.	+	0	gene_id "file_1_file_2_3848_g"; transcript_id "file_1_file_2_3848_t"; count "file_1_file_2_1_1";
derer1.05_1	GeneMark.hmm	CDS	6955784	6955794	.	+	0	gene_id "file_1_file_2_3848_g"; transcript_id "file_1_file_2_3848_t"; cds_type "file_1_file_2_Initial"; count "file_1_file_2_1_6"; anchored "file_1_file_2_0_1";
derer1.05_1	GeneMark.hmm	exon	6955784	6955794	0	+	.	gene_id "file_1_file_2_3848_g"; transcript_id "file_1_file_2_3848_t"; cds_type "file_1_file_2_Initial"; count "file_1_file_2_1_6"; anchored "file_1_file_2_0_1";
derer1.05_1	GeneMark.hmm	CDS	6955854	6956612	.	+	1	gene_id "file_1_file_2_3848_g"; transcript_id "file_1_file_2_3848_t"; evidence "file_1_file_2_0_1"; cds_type "file_1_file_2_Internal"; count "file_1_file_2_2_6"; anchored "file_1_file_2_1_1";
derer1.05_1	GeneMark.hmm	exon	6955854	6956612	0	+	.	gene_id "file_1_file_2_3848_g"; transcript_id "file_1_file_2_3848_t"; evidence "file_1_file_2_0_1"; cds_type "file_1_file_2_Internal"; count "file_1_file_2_2_6"; anchored "file_1_file_2_1_1";
derer1.05_1	GeneMark.hmm	CDS	6956674	6957223	.	+	1	gene_id "file_1_file_2_3848_g"; transcript_id "file_1_file_2_3848_t"; evidence "file_1_file_2_1_1"; cds_type "file_1_file_2_Internal"; count "file_1_file_2_3_6"; anchored "file_1_file_2_1_1";
derer1.05_1	GeneMark.hmm	exon	6956674	6957223	0	+	.	gene_id "file_1_file_2_3848_g"; transcript_id "file_1_file_2_3848_t"; evidence "file_1_file_2_1_1"; cds_type "file_1_file_2_Internal"; count "file_1_file_2_3_6"; anchored "file_1_file_2_1_1";
derer1.05_1	GeneMark.hmm	CDS	6957284	6957605	.	+	0	gene_id "file_1_file_2_3848_g"; transcript_id "file_1_file_2_3848_t"; evidence "file_1_file_2_1_1"; cds_type "file_1_file_2_Internal"; count "file_1_file_2_4_6"; anchored "file_1_file_2_1_1";
derer1.05_1	GeneMark.hmm	exon	6957284	6957605	0	+	.	gene_id "file_1_file_2_3848_g"; transcript_id "file_1_file_2_3848_t"; evidence "file_1_file_2_1_1"; cds_type "file_1_file_2_Internal"; count "file_1_file_2_4_6"; anchored "file_1_file_2_1_1";
derer1.05_1	GeneMark.hmm	CDS	6957668	6958218	.	+	2	gene_id "file_1_file_2_3848_g"; transcript_id "file_1_file_2_3848_t"; evidence "file_1_file_2_1_1"; cds_type "file_1_file_2_Internal"; count "file_1_file_2_5_6"; anchored "file_1_file_2_1_1";
derer1.05_1	GeneMark.hmm	exon	6957668	6958218	0	+	.	gene_id "file_1_file_2_3848_g"; transcript_id "file_1_file_2_3848_t"; evidence "file_1_file_2_1_1"; cds_type "file_1_file_2_Internal"; count "file_1_file_2_5_6"; anchored "file_1_file_2_1_1";
derer1.05_1	GeneMark.hmm	CDS	6958276	6958746	.	+	0	gene_id "file_1_file_2_3848_g"; transcript_id "file_1_file_2_3848_t"; evidence "file_1_file_2_1_1"; cds_type "file_1_file_2_Terminal"; count "file_1_file_2_6_6"; anchored "file_1_file_2_1_1";
derer1.05_1	GeneMark.hmm	exon	6958276	6958746	0	+	.	gene_id "file_1_file_2_3848_g"; transcript_id "file_1_file_2_3848_t"; evidence "file_1_file_2_1_1"; cds_type "file_1_file_2_Terminal"; count "file_1_file_2_6_6"; anchored "file_1_file_2_1_1";
derer1.05_1	GeneMark.hmm	stop_codon	6958744	6958746	.	+	0	gene_id "file_1_file_2_3848_g"; transcript_id "file_1_file_2_3848_t"; count "file_1_file_2_1_1";
derer1.05_5	GeneMark.hmm	stop_codon	1691295	1691297	.	-	0	gene_id "file_1_file_2_13973_g"; transcript_id "file_1_file_2_13973_t"; count "file_1_file_2_1_1";
derer1.05_5	GeneMark.hmm	CDS	1691295	1691389	.	-	2	gene_id "file_1_file_2_13973_g"; transcript_id "file_1_file_2_13973_t"; evidence "file_1_file_2_1_1"; cds_type "file_1_file_2_Terminal"; count "file_1_file_2_5_5"; anchored "file_1_file_2_1_1";
derer1.05_5	GeneMark.hmm	exon	1691295	1691389	0	-	.	gene_id "file_1_file_2_13973_g"; transcript_id "file_1_file_2_13973_t"; evidence "file_1_file_2_1_1"; cds_type "file_1_file_2_Terminal"; count "file_1_file_2_5_5"; anchored "file_1_file_2_1_1";
derer1.05_5	GeneMark.hmm	CDS	1691469	1691634	.	-	0	gene_id "file_1_file_2_13973_g"; transcript_id "file_1_file_2_13973_t"; evidence "file_1_file_2_1_1"; cds_type "file_1_file_2_Internal"; count "file_1_file_2_4_5"; anchored "file_1_file_2_1_1";
derer1.05_5	GeneMark.hmm	exon	1691469	1691634	0	-	.	gene_id "file_1_file_2_13973_g"; transcript_id "file_1_file_2_13973_t"; evidence "file_1_file_2_1_1"; cds_type "file_1_file_2_Internal"; count "file_1_file_2_4_5"; anchored "file_1_file_2_1_1";
derer1.05_5	GeneMark.hmm	CDS	1691693	1692666	.	-	2	gene_id "file_1_file_2_13973_g"; transcript_id "file_1_file_2_13973_t"; evidence "file_1_file_2_1_1"; cds_type "file_1_file_2_Internal"; count "file_1_file_2_3_5"; anchored "file_1_file_2_1_1";
derer1.05_5	GeneMark.hmm	exon	1691693	1692666	0	-	.	gene_id "file_1_file_2_13973_g"; transcript_id "file_1_file_2_13973_t"; evidence "file_1_file_2_1_1"; cds_type "file_1_file_2_Internal"; count "file_1_file_2_3_5"; anchored "file_1_file_2_1_1";
derer1.05_5	GeneMark.hmm	CDS	1692721	1692884	.	-	1	gene_id "file_1_file_2_13973_g"; transcript_id "file_1_file_2_13973_t"; evidence "file_1_file_2_1_1"; cds_type "file_1_file_2_Internal"; count "file_1_file_2_2_5"; anchored "file_1_file_2_1_1";
derer1.05_5	GeneMark.hmm	exon	1692721	1692884	0	-	.	gene_id "file_1_file_2_13973_g"; transcript_id "file_1_file_2_13973_t"; evidence "file_1_file_2_1_1"; cds_type "file_1_file_2_Internal"; count "file_1_file_2_2_5"; anchored "file_1_file_2_1_1";
derer1.05_5	GeneMark.hmm	CDS	1692937	1693076	.	-	0	gene_id "file_1_file_2_13973_g"; transcript_id "file_1_file_2_13973_t"; evidence "file_1_file_2_1_0"; cds_type "file_1_file_2_Initial"; count "file_1_file_2_1_5"; anchored "file_1_file_2_1_0";
derer1.05_5	GeneMark.hmm	exon	1692937	1693076	0	-	.	gene_id "file_1_file_2_13973_g"; transcript_id "file_1_file_2_13973_t"; evidence "file_1_file_2_1_0"; cds_type "file_1_file_2_Initial"; count "file_1_file_2_1_5"; anchored "file_1_file_2_1_0";
derer1.05_5	GeneMark.hmm	start_codon	1693074	1693076	.	-	0	gene_id "file_1_file_2_13973_g"; transcript_id "file_1_file_2_13973_t"; count "file_1_file_2_1_1";
derer1.05_0	AUGUSTUS	start_codon	2542167	2542169	.	+	0	transcript_id "file_1_file_1_jg8933.t1"; gene_id "file_1_file_1_jg8933";
derer1.05_0	AUGUSTUS	CDS	2542167	2542613	0.9	+	0	transcript_id "file_1_file_1_jg8933.t1"; gene_id "file_1_file_1_jg8933";
derer1.05_0	AUGUSTUS	exon	2542167	2542613	.	+	.	transcript_id "file_1_file_1_jg8933.t1"; gene_id "file_1_file_1_jg8933";
derer1.05_0	AUGUSTUS	transcript	2542167	2542613	.	+	.	transcript_id "file_1_file_1_jg8933.t1"; gene_id "file_1_file_1_jg8933"
derer1.05_0	AUGUSTUS	gene	2542167	2542613	.	+	.	jg8933
derer1.05_0	AUGUSTUS	stop_codon	2542611	2542613	.	+	0	transcript_id "file_1_file_1_jg8933.t1"; gene_id "file_1_file_1_jg8933";
derer1.05_3	AUGUSTUS	stop_codon	14358161	14358163	.	-	0	transcript_id "file_1_file_1_m1-g11700.t1"; gene_id "file_1_file_1_m1-g11700";
derer1.05_3	AUGUSTUS	CDS	14358161	14358394	1	-	0	transcript_id "file_1_file_1_m1-g11700.t1"; gene_id "file_1_file_1_m1-g11700";
derer1.05_3	AUGUSTUS	exon	14358161	14358394	.	-	.	transcript_id "file_1_file_1_m1-g11700.t1"; gene_id "file_1_file_1_m1-g11700";
derer1.05_3	AUGUSTUS	exon	14358161	14358394	.	-	.	transcript_id "file_1_file_1_m1-g11700.t1"; gene_id "file_1_file_1_m1-g11700";
derer1.05_3	AUGUSTUS	transcript	14358161	14358394	1	-	.	transcript_id "file_1_file_1_m1-g11700.t1"; gene_id "file_1_file_1_m1-g11700"
derer1.05_3	AUGUSTUS	gene	14358161	14358394	.	-	.	m1-g11700
derer1.05_3	AUGUSTUS	start_codon	14358392	14358394	.	-	0	transcript_id "file_1_file_1_m1-g11700.t1"; gene_id "file_1_file_1_m1-g11700";
derer1.05_5	AUGUSTUS	start_codon	3881274	3881276	.	+	0	transcript_id "file_1_file_1_jg5617.t1"; gene_id "file_1_file_1_jg5617";
derer1.05_5	AUGUSTUS	CDS	3881274	3882950	1	+	0	transcript_id "file_1_file_1_jg5617.t1"; gene_id "file_1_file_1_jg5617";
derer1.05_5	AUGUSTUS	exon	3881274	3882950	.	+	.	transcript_id "file_1_file_1_jg5617.t1"; gene_id "file_1_file_1_jg5617";
derer1.05_5	AUGUSTUS	intron	3882951	3883180	.	+	.	transcript_id "file_1_file_1_jg5617.t1"; gene_id "file_1_file_1_jg5617";
derer1.05_5	AUGUSTUS	transcript	3881274	3883555	.	+	.	transcript_id "file_1_file_1_jg5617.t1"; gene_id "file_1_file_1_jg5617"
derer1.05_5	AUGUSTUS	gene	3881274	3883555	.	+	.	jg5617
derer1.05_5	AUGUSTUS	CDS	3883181	3883555	1	+	0	transcript_id "file_1_file_1_jg5617.t1"; gene_id "file_1_file_1_jg5617";
derer1.05_5	AUGUSTUS	exon	3883181	3883555	.	+	.	transcript_id "file_1_file_1_jg5617.t1"; gene_id "file_1_file_1_jg5617";
derer1.05_5	AUGUSTUS	stop_codon	3883553	3883555	.	+	0	transcript_id "file_1_file_1_jg5617.t1"; gene_id "file_1_file_1_jg5617";
derer1.05_3	AUGUSTUS	stop_codon	4073092	4073094	.	-	0	transcript_id "file_1_file_1_jg6947.t1"; gene_id "file_1_file_1_jg6947";
derer1.05_3	AUGUSTUS	CDS	4073092	4073117	1	-	2	transcript_id "file_1_file_1_jg6947.t1"; gene_id "file_1_file_1_jg6947";
derer1.05_3	AUGUSTUS	exon	4073092	4073117	.	-	.	transcript_id "file_1_file_1_jg6947.t1"; gene_id "file_1_file_1_jg6947";
derer1.05_3	AUGUSTUS	intron	4073118	4074156	.	-	.	transcript_id "file_1_file_1_jg6947.t1"; gene_id "file_1_file_1_jg6947";
derer1.05_3	AUGUSTUS	CDS	4074157	4074415	1	-	0	transcript_id "file_1_file_1_jg6947.t1"; gene_id "file_1_file_1_jg6947";
derer1.05_3	AUGUSTUS	exon	4074157	4074415	.	-	.	transcript_id "file_1_file_1_jg6947.t1"; gene_id "file_1_file_1_jg6947";
derer1.05_3	AUGUSTUS	intron	4074416	4074476	.	-	.	transcript_id "file_1_file_1_jg6947.t1"; gene_id "file_1_file_1_jg6947";
derer1.05_3	AUGUSTUS	CDS	4074477	4074662	1	-	0	transcript_id "file_1_file_1_jg6947.t1"; gene_id "file_1_file_1_jg6947";
derer1.05_3	AUGUSTUS	exon	4074477	4074662	.	-	.	transcript_id "file_1_file_1_jg6947.t1"; gene_id "file_1_file_1_jg6947";
derer1.05_3	AUGUSTUS	intron	4074663	4074727	.	-	.	transcript_id "file_1_file_1_jg6947.t1"; gene_id "file_1_file_1_jg6947";
derer1.05_3	AUGUSTUS	CDS	4074728	4074839	1	-	1	transcript_id "file_1_file_1_jg6947.t1"; gene_id "file_1_file_1_jg6947";
derer1.05_3	AUGUSTUS	exon	4074728	4074839	.	-	.	transcript_id "file_1_file_1_jg6947.t1"; gene_id "file_1_file_1_jg6947";
derer1.05_3	AUGUSTUS	intron	4074840	4074911	.	-	.	transcript_id "file_1_file_1_jg6947.t1"; gene_id "file_1_file_1_jg6947";
derer1.05_3	AUGUSTUS	CDS	4074912	4075141	1	-	0	transcript_id "file_1_file_1_jg6947.t1"; gene_id "file_1_file_1_jg6947";
derer1.05_3	AUGUSTUS	exon	4074912	4075141	.	-	.	transcript_id "file_1_file_1_jg6947.t1"; gene_id "file_1_file_1_jg6947";
derer1.05_3	AUGUSTUS	intron	4075142	4075208	.	-	.	transcript_id "file_1_file_1_jg6947.t1"; gene_id "file_1_file_1_jg6947";
derer1.05_3	AUGUSTUS	CDS	4075209	4075609	1	-	2	transcript_id "file_1_file_1_jg6947.t1"; gene_id "file_1_file_1_jg6947";
derer1.05_3	AUGUSTUS	exon	4075209	4075609	.	-	.	transcript_id "file_1_file_1_jg6947.t1"; gene_id "file_1_file_1_jg6947";
derer1.05_3	AUGUSTUS	intron	4075610	4075669	.	-	.	transcript_id "file_1_file_1_jg6947.t1"; gene_id "file_1_file_1_jg6947";
derer1.05_3	AUGUSTUS	CDS	4075670	4075860	0.44	-	1	transcript_id "file_1_file_1_jg6947.t1"; gene_id "file_1_file_1_jg6947";
derer1.05_3	AUGUSTUS	exon	4075670	4075860	.	-	.	transcript_id "file_1_file_1_jg6947.t1"; gene_id "file_1_file_1_jg6947";
derer1.05_3	AUGUSTUS	intron	4075861	4076753	.	-	.	transcript_id "file_1_file_1_jg6947.t1"; gene_id "file_1_file_1_jg6947";
derer1.05_3	AUGUSTUS	transcript	4073092	4076800	.	-	.	transcript_id "file_1_file_1_jg6947.t1"; gene_id "file_1_file_1_jg6947"
derer1.05_3	AUGUSTUS	gene	4073092	4076800	.	-	.	jg6947
derer1.05_3	AUGUSTUS	CDS	4076754	4076800	0.4	-	0	transcript_id "file_1_file_1_jg6947.t1"; gene_id "file_1_file_1_jg6947";
derer1.05_3	AUGUSTUS	exon	4076754	4076800	.	-	.	transcript_id "file_1_file_1_jg6947.t1"; gene_id "file_1_file_1_jg6947";
derer1.05_3	AUGUSTUS	start_codon	4076798	4076800	.	-	0	transcript_id "file_1_file_1_jg6947.t1"; gene_id "file_1_file_1_jg6947";
derer1.05_461	AUGUSTUS	start_codon	3542	3544	.	+	0	transcript_id "file_1_file_1_jg11873.t1"; gene_id "file_1_file_1_jg11873";
derer1.05_461	AUGUSTUS	CDS	3542	3964	1	+	0	transcript_id "file_1_file_1_jg11873.t1"; gene_id "file_1_file_1_jg11873";
derer1.05_461	AUGUSTUS	exon	3542	3964	.	+	.	transcript_id "file_1_file_1_jg11873.t1"; gene_id "file_1_file_1_jg11873";
derer1.05_461	AUGUSTUS	transcript	3542	3964	.	+	.	transcript_id "file_1_file_1_jg11873.t1"; gene_id "file_1_file_1_jg11873"
derer1.05_461	AUGUSTUS	gene	3542	3964	.	+	.	jg11873
derer1.05_461	AUGUSTUS	stop_codon	3962	3964	.	+	0	transcript_id "file_1_file_1_jg11873.t1"; gene_id "file_1_file_1_jg11873";
derer1.05_5	AUGUSTUS	stop_codon	952354	952356	.	-	0	transcript_id "file_1_file_1_jg5245.t1"; gene_id "file_1_file_1_jg5245";
derer1.05_5	AUGUSTUS	CDS	952354	952458	1	-	0	transcript_id "file_1_file_1_jg5245.t1"; gene_id "file_1_file_1_jg5245";
derer1.05_5	AUGUSTUS	exon	952354	952458	.	-	.	transcript_id "file_1_file_1_jg5245.t1"; gene_id "file_1_file_1_jg5245";
derer1.05_5	AUGUSTUS	intron	952459	952559	.	-	.	transcript_id "file_1_file_1_jg5245.t1"; gene_id "file_1_file_1_jg5245";
derer1.05_5	AUGUSTUS	CDS	952560	952645	1	-	2	transcript_id "file_1_file_1_jg5245.t1"; gene_id "file_1_file_1_jg5245";
derer1.05_5	AUGUSTUS	exon	952560	952645	.	-	.	transcript_id "file_1_file_1_jg5245.t1"; gene_id "file_1_file_1_jg5245";
derer1.05_5	AUGUSTUS	intron	952646	952862	.	-	.	transcript_id "file_1_file_1_jg5245.t1"; gene_id "file_1_file_1_jg5245";
derer1.05_5	AUGUSTUS	CDS	952863	953051	1	-	2	transcript_id "file_1_file_1_jg5245.t1"; gene_id "file_1_file_1_jg5245";
derer1.05_5	AUGUSTUS	exon	952863	953051	.	-	.	transcript_id "file_1_file_1_jg5245.t1"; gene_id "file_1_file_1_jg5245";
derer1.05_5	AUGUSTUS	intron	953052	953469	.	-	.	transcript_id "file_1_file_1_jg5245.t1"; gene_id "file_1_file_1_jg5245";
derer1.05_5	AUGUSTUS	CDS	953470	953793	1	-	2	transcript_id "file_1_file_1_jg5245.t1"; gene_id "file_1_file_1_jg5245";
derer1.05_5	AUGUSTUS	exon	953470	953793	.	-	.	transcript_id "file_1_file_1_jg5245.t1"; gene_id "file_1_file_1_jg5245";
derer1.05_5	AUGUSTUS	intron	953794	953849	.	-	.	transcript_id "file_1_file_1_jg5245.t1"; gene_id "file_1_file_1_jg5245";
derer1.05_5	AUGUSTUS	CDS	953850	954267	1	-	0	transcript_id "file_1_file_1_jg5245.t1"; gene_id "file_1_file_1_jg5245";
derer1.05_5	AUGUSTUS	exon	953850	954267	.	-	.	transcript_id "file_1_file_1_jg5245.t1"; gene_id "file_1_file_1_jg5245";
derer1.05_5	AUGUSTUS	intron	954268	954332	.	-	.	transcript_id "file_1_file_1_jg5245.t1"; gene_id "file_1_file_1_jg5245";
derer1.05_5	AUGUSTUS	CDS	954333	955094	1	-	0	transcript_id "file_1_file_1_jg5245.t1"; gene_id "file_1_file_1_jg5245";
derer1.05_5	AUGUSTUS	exon	954333	955094	.	-	.	transcript_id "file_1_file_1_jg5245.t1"; gene_id "file_1_file_1_jg5245";
derer1.05_5	AUGUSTUS	intron	955095	955170	.	-	.	transcript_id "file_1_file_1_jg5245.t1"; gene_id "file_1_file_1_jg5245";
derer1.05_5	AUGUSTUS	CDS	955171	955244	1	-	2	transcript_id "file_1_file_1_jg5245.t1"; gene_id "file_1_file_1_jg5245";
derer1.05_5	AUGUSTUS	exon	955171	955244	.	-	.	transcript_id "file_1_file_1_jg5245.t1"; gene_id "file_1_file_1_jg5245";
derer1.05_5	AUGUSTUS	intron	955245	955604	.	-	.	transcript_id "file_1_file_1_jg5245.t1"; gene_id "file_1_file_1_jg5245";
derer1.05_5	AUGUSTUS	CDS	955605	955766	1	-	2	transcript_id "file_1_file_1_jg5245.t1"; gene_id "file_1_file_1_jg5245";
derer1.05_5	AUGUSTUS	exon	955605	955766	.	-	.	transcript_id "file_1_file_1_jg5245.t1"; gene_id "file_1_file_1_jg5245";
derer1.05_5	AUGUSTUS	intron	955767	956262	.	-	.	transcript_id "file_1_file_1_jg5245.t1"; gene_id "file_1_file_1_jg5245";
derer1.05_5	AUGUSTUS	CDS	956263	956482	1	-	0	transcript_id "file_1_file_1_jg5245.t1"; gene_id "file_1_file_1_jg5245";
derer1.05_5	AUGUSTUS	exon	956263	956482	.	-	.	transcript_id "file_1_file_1_jg5245.t1"; gene_id "file_1_file_1_jg5245";
derer1.05_5	AUGUSTUS	intron	956483	956553	.	-	.	transcript_id "file_1_file_1_jg5245.t1"; gene_id "file_1_file_1_jg5245";
derer1.05_5	AUGUSTUS	CDS	956554	956731	1	-	1	transcript_id "file_1_file_1_jg5245.t1"; gene_id "file_1_file_1_jg5245";
derer1.05_5	AUGUSTUS	exon	956554	956731	.	-	.	transcript_id "file_1_file_1_jg5245.t1"; gene_id "file_1_file_1_jg5245";
derer1.05_5	AUGUSTUS	intron	956732	956905	.	-	.	transcript_id "file_1_file_1_jg5245.t1"; gene_id "file_1_file_1_jg5245";
derer1.05_5	AUGUSTUS	CDS	956906	957023	1	-	2	transcript_id "file_1_file_1_jg5245.t1"; gene_id "file_1_file_1_jg5245";
derer1.05_5	AUGUSTUS	exon	956906	957023	.	-	.	transcript_id "file_1_file_1_jg5245.t1"; gene_id "file_1_file_1_jg5245";
derer1.05_5	AUGUSTUS	intron	957024	959018	.	-	.	transcript_id "file_1_file_1_jg5245.t1"; gene_id "file_1_file_1_jg5245";
derer1.05_5	AUGUSTUS	transcript	952354	959142	.	-	.	transcript_id "file_1_file_1_jg5245.t1"; gene_id "file_1_file_1_jg5245"
derer1.05_5	AUGUSTUS	gene	952354	959142	.	-	.	jg5245
derer1.05_5	AUGUSTUS	CDS	959019	959142	1	-	0	transcript_id "file_1_file_1_jg5245.t1"; gene_id "file_1_file_1_jg5245";
derer1.05_5	AUGUSTUS	exon	959019	959142	.	-	.	transcript_id "file_1_file_1_jg5245.t1"; gene_id "file_1_file_1_jg5245";
derer1.05_5	AUGUSTUS	start_codon	959140	959142	.	-	0	transcript_id "file_1_file_1_jg5245.t1"; gene_id "file_1_file_1_jg5245";
derer1.05_2	AUGUSTUS	start_codon	13081691	13081693	.	+	0	transcript_id "file_1_file_1_jg1479.t1"; gene_id "file_1_file_1_jg1479";
derer1.05_2	AUGUSTUS	CDS	13081691	13081705	0.48	+	0	transcript_id "file_1_file_1_jg1479.t1"; gene_id "file_1_file_1_jg1479";
derer1.05_2	AUGUSTUS	exon	13081691	13081705	.	+	.	transcript_id "file_1_file_1_jg1479.t1"; gene_id "file_1_file_1_jg1479";
derer1.05_2	AUGUSTUS	intron	13081706	13081829	.	+	.	transcript_id "file_1_file_1_jg1479.t1"; gene_id "file_1_file_1_jg1479";
derer1.05_2	AUGUSTUS	CDS	13081830	13082863	1	+	0	transcript_id "file_1_file_1_jg1479.t1"; gene_id "file_1_file_1_jg1479";
derer1.05_2	AUGUSTUS	exon	13081830	13082863	.	+	.	transcript_id "file_1_file_1_jg1479.t1"; gene_id "file_1_file_1_jg1479";
derer1.05_2	AUGUSTUS	intron	13082864	13082936	.	+	.	transcript_id "file_1_file_1_jg1479.t1"; gene_id "file_1_file_1_jg1479";
derer1.05_2	AUGUSTUS	CDS	13082937	13083358	1	+	1	transcript_id "file_1_file_1_jg1479.t1"; gene_id "file_1_file_1_jg1479";
derer1.05_2	AUGUSTUS	exon	13082937	13083358	.	+	.	transcript_id "file_1_file_1_jg1479.t1"; gene_id "file_1_file_1_jg1479";
derer1.05_2	AUGUSTUS	intron	13083359	13083500	.	+	.	transcript_id "file_1_file_1_jg1479.t1"; gene_id "file_1_file_1_jg1479";
derer1.05_2	AUGUSTUS	CDS	13083501	13083592	1	+	2	transcript_id "file_1_file_1_jg1479.t1"; gene_id "file_1_file_1_jg1479";
derer1.05_2	AUGUSTUS	exon	13083501	13083592	.	+	.	transcript_id "file_1_file_1_jg1479.t1"; gene_id "file_1_file_1_jg1479";
derer1.05_2	AUGUSTUS	intron	13083593	13083932	.	+	.	transcript_id "file_1_file_1_jg1479.t1"; gene_id "file_1_file_1_jg1479";
derer1.05_2	AUGUSTUS	transcript	13081691	13084058	.	+	.	transcript_id "file_1_file_1_jg1479.t1"; gene_id "file_1_file_1_jg1479"
derer1.05_2	AUGUSTUS	gene	13081691	13084058	.	+	.	jg1479
derer1.05_2	AUGUSTUS	CDS	13083933	13084058	1	+	0	transcript_id "file_1_file_1_jg1479.t1"; gene_id "file_1_file_1_jg1479";
derer1.05_2	AUGUSTUS	exon	13083933	13084058	.	+	.	transcript_id "file_1_file_1_jg1479.t1"; gene_id "file_1_file_1_jg1479";
derer1.05_2	AUGUSTUS	stop_codon	13084056	13084058	.	+	0	transcript_id "file_1_file_1_jg1479.t1"; gene_id "file_1_file_1_jg1479";
derer1.05_2	AUGUSTUS	start_codon	8494580	8494582	.	+	0	transcript_id "file_1_file_1_jg869.t1"; gene_id "file_1_file_1_jg869";
derer1.05_2	AUGUSTUS	CDS	8494580	8495245	1	+	0	transcript_id "file_1_file_1_jg869.t1"; gene_id "file_1_file_1_jg869";
derer1.05_2	AUGUSTUS	exon	8494580	8495245	.	+	.	transcript_id "file_1_file_1_jg869.t1"; gene_id "file_1_file_1_jg869";
derer1.05_2	AUGUSTUS	transcript	8494580	8495245	.	+	.	transcript_id "file_1_file_1_jg869.t1"; gene_id "file_1_file_1_jg869"
derer1.05_2	AUGUSTUS	gene	8494580	8495245	.	+	.	jg869
derer1.05_2	AUGUSTUS	stop_codon	8495243	8495245	.	+	0	transcript_id "file_1_file_1_jg869.t1"; gene_id "file_1_file_1_jg869";
derer1.05_4	AUGUSTUS	start_codon	11391411	11391413	.	+	0	transcript_id "file_1_file_1_jg4267.t1"; gene_id "file_1_file_1_jg4267";
derer1.05_4	AUGUSTUS	CDS	11391411	11391540	1	+	0	transcript_id "file_1_file_1_jg4267.t1"; gene_id "file_1_file_1_jg4267";
derer1.05_4	AUGUSTUS	exon	11391411	11391540	.	+	.	transcript_id "file_1_file_1_jg4267.t1"; gene_id "file_1_file_1_jg4267";
derer1.05_4	AUGUSTUS	intron	11391541	11391719	.	+	.	transcript_id "file_1_file_1_jg4267.t1"; gene_id "file_1_file_1_jg4267";
derer1.05_4	AUGUSTUS	CDS	11391720	11391960	1	+	2	transcript_id "file_1_file_1_jg4267.t1"; gene_id "file_1_file_1_jg4267";
derer1.05_4	AUGUSTUS	exon	11391720	11391960	.	+	.	transcript_id "file_1_file_1_jg4267.t1"; gene_id "file_1_file_1_jg4267";
derer1.05_4	AUGUSTUS	intron	11391961	11392066	.	+	.	transcript_id "file_1_file_1_jg4267.t1"; gene_id "file_1_file_1_jg4267";
derer1.05_4	AUGUSTUS	transcript	11391411	11392505	.	+	.	transcript_id "file_1_file_1_jg4267.t1"; gene_id "file_1_file_1_jg4267"
derer1.05_4	AUGUSTUS	gene	11391411	11392505	.	+	.	jg4267
derer1.05_4	AUGUSTUS	CDS	11392067	11392505	1	+	1	transcript_id "file_1_file_1_jg4267.t1"; gene_id "file_1_file_1_jg4267";
derer1.05_4	AUGUSTUS	exon	11392067	11392505	.	+	.	transcript_id "file_1_file_1_jg4267.t1"; gene_id "file_1_file_1_jg4267";
derer1.05_4	AUGUSTUS	stop_codon	11392503	11392505	.	+	0	transcript_id "file_1_file_1_jg4267.t1"; gene_id "file_1_file_1_jg4267";
derer1.05_3	AUGUSTUS	start_codon	1402426	1402428	.	+	0	transcript_id "file_1_file_1_jg6639.t1"; gene_id "file_1_file_1_jg6639";
derer1.05_3	AUGUSTUS	CDS	1402426	1402634	1	+	0	transcript_id "file_1_file_1_jg6639.t1"; gene_id "file_1_file_1_jg6639";
derer1.05_3	AUGUSTUS	exon	1402426	1402634	.	+	.	transcript_id "file_1_file_1_jg6639.t1"; gene_id "file_1_file_1_jg6639";
derer1.05_3	AUGUSTUS	intron	1402635	1402692	.	+	.	transcript_id "file_1_file_1_jg6639.t1"; gene_id "file_1_file_1_jg6639";
derer1.05_3	AUGUSTUS	transcript	1402426	1403404	.	+	.	transcript_id "file_1_file_1_jg6639.t1"; gene_id "file_1_file_1_jg6639"
derer1.05_3	AUGUSTUS	gene	1402426	1403404	.	+	.	jg6639
derer1.05_3	AUGUSTUS	CDS	1402693	1403404	1	+	1	transcript_id "file_1_file_1_jg6639.t1"; gene_id "file_1_file_1_jg6639";
derer1.05_3	AUGUSTUS	exon	1402693	1403404	.	+	.	transcript_id "file_1_file_1_jg6639.t1"; gene_id "file_1_file_1_jg6639";
derer1.05_3	AUGUSTUS	stop_codon	1403402	1403404	.	+	0	transcript_id "file_1_file_1_jg6639.t1"; gene_id "file_1_file_1_jg6639";
derer1.05_0	AUGUSTUS	start_codon	17117633	17117635	.	+	0	transcript_id "file_1_file_1_jg10753.t1"; gene_id "file_1_file_1_jg10753";
derer1.05_0	AUGUSTUS	CDS	17117633	17117689	1	+	0	transcript_id "file_1_file_1_jg10753.t1"; gene_id "file_1_file_1_jg10753";
derer1.05_0	AUGUSTUS	exon	17117633	17117689	.	+	.	transcript_id "file_1_file_1_jg10753.t1"; gene_id "file_1_file_1_jg10753";
derer1.05_0	AUGUSTUS	intron	17117690	17117746	.	+	.	transcript_id "file_1_file_1_jg10753.t1"; gene_id "file_1_file_1_jg10753";
derer1.05_0	AUGUSTUS	transcript	17117633	17118022	.	+	.	transcript_id "file_1_file_1_jg10753.t1"; gene_id "file_1_file_1_jg10753"
derer1.05_0	AUGUSTUS	gene	17117633	17118022	.	+	.	jg10753
derer1.05_0	AUGUSTUS	CDS	17117747	17118022	1	+	0	transcript_id "file_1_file_1_jg10753.t1"; gene_id "file_1_file_1_jg10753";
derer1.05_0	AUGUSTUS	exon	17117747	17118022	.	+	.	transcript_id "file_1_file_1_jg10753.t1"; gene_id "file_1_file_1_jg10753";
derer1.05_0	AUGUSTUS	stop_codon	17118020	17118022	.	+	0	transcript_id "file_1_file_1_jg10753.t1"; gene_id "file_1_file_1_jg10753";
derer1.05_1	AUGUSTUS	stop_codon	18525984	18525986	.	-	0	transcript_id "file_1_file_1_jg14338.t1"; gene_id "file_1_file_1_jg14338";
derer1.05_1	AUGUSTUS	CDS	18525984	18526565	1	-	0	transcript_id "file_1_file_1_jg14338.t1"; gene_id "file_1_file_1_jg14338";
derer1.05_1	AUGUSTUS	exon	18525984	18526565	.	-	.	transcript_id "file_1_file_1_jg14338.t1"; gene_id "file_1_file_1_jg14338";
derer1.05_1	AUGUSTUS	intron	18526566	18526621	.	-	.	transcript_id "file_1_file_1_jg14338.t1"; gene_id "file_1_file_1_jg14338";
derer1.05_1	AUGUSTUS	transcript	18525984	18526639	.	-	.	transcript_id "file_1_file_1_jg14338.t1"; gene_id "file_1_file_1_jg14338"
derer1.05_1	AUGUSTUS	gene	18525984	18526639	.	-	.	jg14338
derer1.05_1	AUGUSTUS	CDS	18526622	18526639	1	-	0	transcript_id "file_1_file_1_jg14338.t1"; gene_id "file_1_file_1_jg14338";
derer1.05_1	AUGUSTUS	exon	18526622	18526639	.	-	.	transcript_id "file_1_file_1_jg14338.t1"; gene_id "file_1_file_1_jg14338";
derer1.05_1	AUGUSTUS	start_codon	18526637	18526639	.	-	0	transcript_id "file_1_file_1_jg14338.t1"; gene_id "file_1_file_1_jg14338";
derer1.05_1	GeneMark.hmm	CDS	1163727	1165481	.	-	0	gene_id "file_2_3068_g"; transcript_id "file_2_3068_t"; evidence "file_2_0_1"; cds_type "file_2_Single"; count "file_2_1_1"; anchored "file_2_1_1";
derer1.05_3	AUGUSTUS	start_codon	9727630	9727632	.	+	0	transcript_id "file_1_file_1_jg7612.t1"; gene_id "file_1_file_1_jg7612";
derer1.05_3	AUGUSTUS	CDS	9727630	9727808	1	+	0	transcript_id "file_1_file_1_jg7612.t1"; gene_id "file_1_file_1_jg7612";
derer1.05_3	AUGUSTUS	exon	9727630	9727808	.	+	.	transcript_id "file_1_file_1_jg7612.t1"; gene_id "file_1_file_1_jg7612";
derer1.05_3	AUGUSTUS	intron	9727809	9731677	.	+	.	transcript_id "file_1_file_1_jg7612.t1"; gene_id "file_1_file_1_jg7612";
derer1.05_3	AUGUSTUS	CDS	9731678	9731704	1	+	1	transcript_id "file_1_file_1_jg7612.t1"; gene_id "file_1_file_1_jg7612";
derer1.05_3	AUGUSTUS	exon	9731678	9731704	.	+	.	transcript_id "file_1_file_1_jg7612.t1"; gene_id "file_1_file_1_jg7612";
derer1.05_3	AUGUSTUS	intron	9731705	9732599	.	+	.	transcript_id "file_1_file_1_jg7612.t1"; gene_id "file_1_file_1_jg7612";
derer1.05_3	AUGUSTUS	CDS	9732600	9732681	1	+	1	transcript_id "file_1_file_1_jg7612.t1"; gene_id "file_1_file_1_jg7612";
derer1.05_3	AUGUSTUS	exon	9732600	9732681	.	+	.	transcript_id "file_1_file_1_jg7612.t1"; gene_id "file_1_file_1_jg7612";
derer1.05_3	AUGUSTUS	intron	9732682	9732744	.	+	.	transcript_id "file_1_file_1_jg7612.t1"; gene_id "file_1_file_1_jg7612";
derer1.05_3	AUGUSTUS	CDS	9732745	9732840	1	+	0	transcript_id "file_1_file_1_jg7612.t1"; gene_id "file_1_file_1_jg7612";
derer1.05_3	AUGUSTUS	exon	9732745	9732840	.	+	.	transcript_id "file_1_file_1_jg7612.t1"; gene_id "file_1_file_1_jg7612";
derer1.05_3	AUGUSTUS	intron	9732841	9732907	.	+	.	transcript_id "file_1_file_1_jg7612.t1"; gene_id "file_1_file_1_jg7612";
derer1.05_3	AUGUSTUS	transcript	9727630	9733102	.	+	.	transcript_id "file_1_file_1_jg7612.t1"; gene_id "file_1_file_1_jg7612"
derer1.05_3	AUGUSTUS	gene	9727630	9733102	.	+	.	jg7612
derer1.05_3	AUGUSTUS	CDS	9732908	9733102	1	+	0	transcript_id "file_1_file_1_jg7612.t1"; gene_id "file_1_file_1_jg7612";
derer1.05_3	AUGUSTUS	exon	9732908	9733102	.	+	.	transcript_id "file_1_file_1_jg7612.t1"; gene_id "file_1_file_1_jg7612";
derer1.05_3	AUGUSTUS	stop_codon	9733100	9733102	.	+	0	transcript_id "file_1_file_1_jg7612.t1"; gene_id "file_1_file_1_jg7612";
derer1.05_3	AUGUSTUS	stop_codon	6616504	6616506	.	-	0	transcript_id "file_1_file_1_jg7207.t1"; gene_id "file_1_file_1_jg7207";
derer1.05_3	AUGUSTUS	CDS	6616504	6616822	1	-	1	transcript_id "file_1_file_1_jg7207.t1"; gene_id "file_1_file_1_jg7207";
derer1.05_3	AUGUSTUS	exon	6616504	6616822	.	-	.	transcript_id "file_1_file_1_jg7207.t1"; gene_id "file_1_file_1_jg7207";
derer1.05_3	AUGUSTUS	intron	6616823	6616886	.	-	.	transcript_id "file_1_file_1_jg7207.t1"; gene_id "file_1_file_1_jg7207";
derer1.05_3	AUGUSTUS	CDS	6616887	6617071	1	-	0	transcript_id "file_1_file_1_jg7207.t1"; gene_id "file_1_file_1_jg7207";
derer1.05_3	AUGUSTUS	exon	6616887	6617071	.	-	.	transcript_id "file_1_file_1_jg7207.t1"; gene_id "file_1_file_1_jg7207";
derer1.05_3	AUGUSTUS	intron	6617072	6617140	.	-	.	transcript_id "file_1_file_1_jg7207.t1"; gene_id "file_1_file_1_jg7207";
derer1.05_3	AUGUSTUS	CDS	6617141	6617611	1	-	0	transcript_id "file_1_file_1_jg7207.t1"; gene_id "file_1_file_1_jg7207";
derer1.05_3	AUGUSTUS	exon	6617141	6617611	.	-	.	transcript_id "file_1_file_1_jg7207.t1"; gene_id "file_1_file_1_jg7207";
derer1.05_3	AUGUSTUS	intron	6617612	6617676	.	-	.	transcript_id "file_1_file_1_jg7207.t1"; gene_id "file_1_file_1_jg7207";
derer1.05_3	AUGUSTUS	CDS	6617677	6618109	1	-	1	transcript_id "file_1_file_1_jg7207.t1"; gene_id "file_1_file_1_jg7207";
derer1.05_3	AUGUSTUS	exon	6617677	6618109	.	-	.	transcript_id "file_1_file_1_jg7207.t1"; gene_id "file_1_file_1_jg7207";
derer1.05_3	AUGUSTUS	intron	6618110	6619005	.	-	.	transcript_id "file_1_file_1_jg7207.t1"; gene_id "file_1_file_1_jg7207";
derer1.05_3	AUGUSTUS	CDS	6619006	6619086	1	-	1	transcript_id "file_1_file_1_jg7207.t1"; gene_id "file_1_file_1_jg7207";
derer1.05_3	AUGUSTUS	exon	6619006	6619086	.	-	.	transcript_id "file_1_file_1_jg7207.t1"; gene_id "file_1_file_1_jg7207";
derer1.05_3	AUGUSTUS	intron	6619087	6619463	.	-	.	transcript_id "file_1_file_1_jg7207.t1"; gene_id "file_1_file_1_jg7207";
derer1.05_3	AUGUSTUS	CDS	6619464	6619766	1	-	1	transcript_id "file_1_file_1_jg7207.t1"; gene_id "file_1_file_1_jg7207";
derer1.05_3	AUGUSTUS	exon	6619464	6619766	.	-	.	transcript_id "file_1_file_1_jg7207.t1"; gene_id "file_1_file_1_jg7207";
derer1.05_3	AUGUSTUS	intron	6619767	6619828	.	-	.	transcript_id "file_1_file_1_jg7207.t1"; gene_id "file_1_file_1_jg7207";
derer1.05_3	AUGUSTUS	CDS	6619829	6621261	1	-	0	transcript_id "file_1_file_1_jg7207.t1"; gene_id "file_1_file_1_jg7207";
derer1.05_3	AUGUSTUS	exon	6619829	6621261	.	-	.	transcript_id "file_1_file_1_jg7207.t1"; gene_id "file_1_file_1_jg7207";
derer1.05_3	AUGUSTUS	intron	6621262	6621381	.	-	.	transcript_id "file_1_file_1_jg7207.t1"; gene_id "file_1_file_1_jg7207";
derer1.05_3	AUGUSTUS	CDS	6621382	6621702	1	-	0	transcript_id "file_1_file_1_jg7207.t1"; gene_id "file_1_file_1_jg7207";
derer1.05_3	AUGUSTUS	exon	6621382	6621702	.	-	.	transcript_id "file_1_file_1_jg7207.t1"; gene_id "file_1_file_1_jg7207";
derer1.05_3	AUGUSTUS	intron	6621703	6621778	.	-	.	transcript_id "file_1_file_1_jg7207.t1"; gene_id "file_1_file_1_jg7207";
derer1.05_3	AUGUSTUS	CDS	6621779	6621992	1	-	1	transcript_id "file_1_file_1_jg7207.t1"; gene_id "file_1_file_1_jg7207";
derer1.05_3	AUGUSTUS	exon	6621779	6621992	.	-	.	transcript_id "file_1_file_1_jg7207.t1"; gene_id "file_1_file_1_jg7207";
derer1.05_3	AUGUSTUS	intron	6621993	6622055	.	-	.	transcript_id "file_1_file_1_jg7207.t1"; gene_id "file_1_file_1_jg7207";
derer1.05_3	AUGUSTUS	CDS	6622056	6622327	1	-	0	transcript_id "file_1_file_1_jg7207.t1"; gene_id "file_1_file_1_jg7207";
derer1.05_3	AUGUSTUS	exon	6622056	6622327	.	-	.	transcript_id "file_1_file_1_jg7207.t1"; gene_id "file_1_file_1_jg7207";
derer1.05_3	AUGUSTUS	intron	6622328	6622389	.	-	.	transcript_id "file_1_file_1_jg7207.t1"; gene_id "file_1_file_1_jg7207";
derer1.05_3	AUGUSTUS	CDS	6622390	6622540	1	-	1	transcript_id "file_1_file_1_jg7207.t1"; gene_id "file_1_file_1_jg7207";
derer1.05_3	AUGUSTUS	exon	6622390	6622540	.	-	.	transcript_id "file_1_file_1_jg7207.t1"; gene_id "file_1_file_1_jg7207";
derer1.05_3	AUGUSTUS	intron	6622541	6622604	.	-	.	transcript_id "file_1_file_1_jg7207.t1"; gene_id "file_1_file_1_jg7207";
derer1.05_3	AUGUSTUS	CDS	6622605	6623151	1	-	2	transcript_id "file_1_file_1_jg7207.t1"; gene_id "file_1_file_1_jg7207";
derer1.05_3	AUGUSTUS	exon	6622605	6623151	.	-	.	transcript_id "file_1_file_1_jg7207.t1"; gene_id "file_1_file_1_jg7207";
derer1.05_3	AUGUSTUS	intron	6623152	6623545	.	-	.	transcript_id "file_1_file_1_jg7207.t1"; gene_id "file_1_file_1_jg7207";
derer1.05_3	AUGUSTUS	transcript	6616504	6623846	.	-	.	transcript_id "file_1_file_1_jg7207.t1"; gene_id "file_1_file_1_jg7207"
derer1.05_3	AUGUSTUS	gene	6616504	6623846	.	-	.	jg7207
derer1.05_3	AUGUSTUS	CDS	6623546	6623846	1	-	0	transcript_id "file_1_file_1_jg7207.t1"; gene_id "file_1_file_1_jg7207";
derer1.05_3	AUGUSTUS	exon	6623546	6623846	.	-	.	transcript_id "file_1_file_1_jg7207.t1"; gene_id "file_1_file_1_jg7207";
derer1.05_3	AUGUSTUS	start_codon	6623844	6623846	.	-	0	transcript_id "file_1_file_1_jg7207.t1"; gene_id "file_1_file_1_jg7207";
derer1.05_2	AUGUSTUS	stop_codon	14805945	14805947	.	-	0	transcript_id "file_1_file_1_jg1721.t1"; gene_id "file_1_file_1_jg1721";
derer1.05_2	AUGUSTUS	CDS	14805945	14805992	0.46	-	0	transcript_id "file_1_file_1_jg1721.t1"; gene_id "file_1_file_1_jg1721";
derer1.05_2	AUGUSTUS	exon	14805945	14805992	.	-	.	transcript_id "file_1_file_1_jg1721.t1"; gene_id "file_1_file_1_jg1721";
derer1.05_2	AUGUSTUS	intron	14805993	14821432	.	-	.	transcript_id "file_1_file_1_jg1721.t1"; gene_id "file_1_file_1_jg1721";
derer1.05_2	AUGUSTUS	CDS	14821433	14821442	0.72	-	1	transcript_id "file_1_file_1_jg1721.t1"; gene_id "file_1_file_1_jg1721";
derer1.05_2	AUGUSTUS	exon	14821433	14821442	.	-	.	transcript_id "file_1_file_1_jg1721.t1"; gene_id "file_1_file_1_jg1721";
derer1.05_2	AUGUSTUS	intron	14821443	14822541	.	-	.	transcript_id "file_1_file_1_jg1721.t1"; gene_id "file_1_file_1_jg1721";
derer1.05_2	AUGUSTUS	CDS	14822542	14822653	0.77	-	2	transcript_id "file_1_file_1_jg1721.t1"; gene_id "file_1_file_1_jg1721";
derer1.05_2	AUGUSTUS	exon	14822542	14822653	.	-	.	transcript_id "file_1_file_1_jg1721.t1"; gene_id "file_1_file_1_jg1721";
derer1.05_2	AUGUSTUS	intron	14822654	14830501	.	-	.	transcript_id "file_1_file_1_jg1721.t1"; gene_id "file_1_file_1_jg1721";
derer1.05_2	AUGUSTUS	transcript	14805945	14830799	.	-	.	transcript_id "file_1_file_1_jg1721.t1"; gene_id "file_1_file_1_jg1721"
derer1.05_2	AUGUSTUS	gene	14805945	14830799	.	-	.	jg1721
derer1.05_2	AUGUSTUS	CDS	14830502	14830799	1	-	0	transcript_id "file_1_file_1_jg1721.t1"; gene_id "file_1_file_1_jg1721";
derer1.05_2	AUGUSTUS	exon	14830502	14830799	.	-	.	transcript_id "file_1_file_1_jg1721.t1"; gene_id "file_1_file_1_jg1721";
derer1.05_2	AUGUSTUS	start_codon	14830797	14830799	.	-	0	transcript_id "file_1_file_1_jg1721.t1"; gene_id "file_1_file_1_jg1721";
derer1.05_1	AUGUSTUS	stop_codon	9880282	9880284	.	-	0	transcript_id "file_1_file_1_jg13378.t1"; gene_id "file_1_file_1_jg13378";
derer1.05_1	AUGUSTUS	CDS	9880282	9880398	1	-	0	transcript_id "file_1_file_1_jg13378.t1"; gene_id "file_1_file_1_jg13378";
derer1.05_1	AUGUSTUS	exon	9880282	9880398	.	-	.	transcript_id "file_1_file_1_jg13378.t1"; gene_id "file_1_file_1_jg13378";
derer1.05_1	AUGUSTUS	intron	9880399	9880502	.	-	.	transcript_id "file_1_file_1_jg13378.t1"; gene_id "file_1_file_1_jg13378";
derer1.05_1	AUGUSTUS	CDS	9880503	9880667	1	-	0	transcript_id "file_1_file_1_jg13378.t1"; gene_id "file_1_file_1_jg13378";
derer1.05_1	AUGUSTUS	exon	9880503	9880667	.	-	.	transcript_id "file_1_file_1_jg13378.t1"; gene_id "file_1_file_1_jg13378";
derer1.05_1	AUGUSTUS	intron	9880668	9880723	.	-	.	transcript_id "file_1_file_1_jg13378.t1"; gene_id "file_1_file_1_jg13378";
derer1.05_1	AUGUSTUS	CDS	9880724	9880933	1	-	0	transcript_id "file_1_file_1_jg13378.t1"; gene_id "file_1_file_1_jg13378";
derer1.05_1	AUGUSTUS	exon	9880724	9880933	.	-	.	transcript_id "file_1_file_1_jg13378.t1"; gene_id "file_1_file_1_jg13378";
derer1.05_1	AUGUSTUS	intron	9880934	9880998	.	-	.	transcript_id "file_1_file_1_jg13378.t1"; gene_id "file_1_file_1_jg13378";
derer1.05_1	AUGUSTUS	CDS	9880999	9881180	1	-	2	transcript_id "file_1_file_1_jg13378.t1"; gene_id "file_1_file_1_jg13378";
derer1.05_1	AUGUSTUS	exon	9880999	9881180	.	-	.	transcript_id "file_1_file_1_jg13378.t1"; gene_id "file_1_file_1_jg13378";
derer1.05_1	AUGUSTUS	intron	9881181	9882593	.	-	.	transcript_id "file_1_file_1_jg13378.t1"; gene_id "file_1_file_1_jg13378";
derer1.05_1	AUGUSTUS	transcript	9880282	9882720	.	-	.	transcript_id "file_1_file_1_jg13378.t1"; gene_id "file_1_file_1_jg13378"
derer1.05_1	AUGUSTUS	gene	9880282	9882720	.	-	.	jg13378
derer1.05_1	AUGUSTUS	CDS	9882594	9882720	1	-	0	transcript_id "file_1_file_1_jg13378.t1"; gene_id "file_1_file_1_jg13378";
derer1.05_1	AUGUSTUS	exon	9882594	9882720	.	-	.	transcript_id "file_1_file_1_jg13378.t1"; gene_id "file_1_file_1_jg13378";
derer1.05_1	AUGUSTUS	start_codon	9882718	9882720	.	-	0	transcript_id "file_1_file_1_jg13378.t1"; gene_id "file_1_file_1_jg13378";
derer1.05_3	AUGUSTUS	stop_codon	18335104	18335106	.	-	0	transcript_id "file_1_file_1_jg8580.t1"; gene_id "file_1_file_1_jg8580";
derer1.05_3	AUGUSTUS	CDS	18335104	18335431	1	-	1	transcript_id "file_1_file_1_jg8580.t1"; gene_id "file_1_file_1_jg8580";
derer1.05_3	AUGUSTUS	exon	18335104	18335431	.	-	.	transcript_id "file_1_file_1_jg8580.t1"; gene_id "file_1_file_1_jg8580";
derer1.05_3	AUGUSTUS	intron	18335432	18338763	.	-	.	transcript_id "file_1_file_1_jg8580.t1"; gene_id "file_1_file_1_jg8580";
derer1.05_3	AUGUSTUS	CDS	18338764	18339149	1	-	0	transcript_id "file_1_file_1_jg8580.t1"; gene_id "file_1_file_1_jg8580";
derer1.05_3	AUGUSTUS	exon	18338764	18339149	.	-	.	transcript_id "file_1_file_1_jg8580.t1"; gene_id "file_1_file_1_jg8580";
derer1.05_3	AUGUSTUS	intron	18339150	18340888	.	-	.	transcript_id "file_1_file_1_jg8580.t1"; gene_id "file_1_file_1_jg8580";
derer1.05_3	AUGUSTUS	CDS	18340889	18341108	1	-	1	transcript_id "file_1_file_1_jg8580.t1"; gene_id "file_1_file_1_jg8580";
derer1.05_3	AUGUSTUS	exon	18340889	18341108	.	-	.	transcript_id "file_1_file_1_jg8580.t1"; gene_id "file_1_file_1_jg8580";
derer1.05_3	AUGUSTUS	intron	18341109	18354971	.	-	.	transcript_id "file_1_file_1_jg8580.t1"; gene_id "file_1_file_1_jg8580";
derer1.05_3	AUGUSTUS	CDS	18354972	18355114	1	-	0	transcript_id "file_1_file_1_jg8580.t1"; gene_id "file_1_file_1_jg8580";
derer1.05_3	AUGUSTUS	exon	18354972	18355114	.	-	.	transcript_id "file_1_file_1_jg8580.t1"; gene_id "file_1_file_1_jg8580";
derer1.05_3	AUGUSTUS	intron	18355115	18360107	.	-	.	transcript_id "file_1_file_1_jg8580.t1"; gene_id "file_1_file_1_jg8580";
derer1.05_3	AUGUSTUS	CDS	18360108	18360235	1	-	2	transcript_id "file_1_file_1_jg8580.t1"; gene_id "file_1_file_1_jg8580";
derer1.05_3	AUGUSTUS	exon	18360108	18360235	.	-	.	transcript_id "file_1_file_1_jg8580.t1"; gene_id "file_1_file_1_jg8580";
derer1.05_3	AUGUSTUS	intron	18360236	18366630	.	-	.	transcript_id "file_1_file_1_jg8580.t1"; gene_id "file_1_file_1_jg8580";
derer1.05_3	AUGUSTUS	CDS	18366631	18366742	1	-	0	transcript_id "file_1_file_1_jg8580.t1"; gene_id "file_1_file_1_jg8580";
derer1.05_3	AUGUSTUS	exon	18366631	18366742	.	-	.	transcript_id "file_1_file_1_jg8580.t1"; gene_id "file_1_file_1_jg8580";
derer1.05_3	AUGUSTUS	intron	18366743	18366831	.	-	.	transcript_id "file_1_file_1_jg8580.t1"; gene_id "file_1_file_1_jg8580";
derer1.05_3	AUGUSTUS	CDS	18366832	18366923	1	-	2	transcript_id "file_1_file_1_jg8580.t1"; gene_id "file_1_file_1_jg8580";
derer1.05_3	AUGUSTUS	exon	18366832	18366923	.	-	.	transcript_id "file_1_file_1_jg8580.t1"; gene_id "file_1_file_1_jg8580";
derer1.05_3	AUGUSTUS	intron	18366924	18373345	.	-	.	transcript_id "file_1_file_1_jg8580.t1"; gene_id "file_1_file_1_jg8580";
derer1.05_3	AUGUSTUS	transcript	18335104	18373397	.	-	.	transcript_id "file_1_file_1_jg8580.t1"; gene_id "file_1_file_1_jg8580"
derer1.05_3	AUGUSTUS	gene	18335104	18373397	.	-	.	jg8580
derer1.05_3	AUGUSTUS	CDS	18373346	18373397	1	-	0	transcript_id "file_1_file_1_jg8580.t1"; gene_id "file_1_file_1_jg8580";
derer1.05_3	AUGUSTUS	exon	18373346	18373397	.	-	.	transcript_id "file_1_file_1_jg8580.t1"; gene_id "file_1_file_1_jg8580";
derer1.05_3	AUGUSTUS	start_codon	18373395	18373397	.	-	0	transcript_id "file_1_file_1_jg8580.t1"; gene_id "file_1_file_1_jg8580";
derer1.05_2	AUGUSTUS	stop_codon	15588428	15588430	.	-	0	transcript_id "file_1_file_1_jg1829.t1"; gene_id "file_1_file_1_jg1829";
derer1.05_2	AUGUSTUS	CDS	15588428	15588553	1	-	0	transcript_id "file_1_file_1_jg1829.t1"; gene_id "file_1_file_1_jg1829";
derer1.05_2	AUGUSTUS	exon	15588428	15588553	.	-	.	transcript_id "file_1_file_1_jg1829.t1"; gene_id "file_1_file_1_jg1829";
derer1.05_2	AUGUSTUS	intron	15588554	15588608	.	-	.	transcript_id "file_1_file_1_jg1829.t1"; gene_id "file_1_file_1_jg1829";
derer1.05_2	AUGUSTUS	CDS	15588609	15588784	1	-	2	transcript_id "file_1_file_1_jg1829.t1"; gene_id "file_1_file_1_jg1829";
derer1.05_2	AUGUSTUS	exon	15588609	15588784	.	-	.	transcript_id "file_1_file_1_jg1829.t1"; gene_id "file_1_file_1_jg1829";
derer1.05_2	AUGUSTUS	intron	15588785	15588840	.	-	.	transcript_id "file_1_file_1_jg1829.t1"; gene_id "file_1_file_1_jg1829";
derer1.05_2	AUGUSTUS	CDS	15588841	15589806	1	-	2	transcript_id "file_1_file_1_jg1829.t1"; gene_id "file_1_file_1_jg1829";
derer1.05_2	AUGUSTUS	exon	15588841	15589806	.	-	.	transcript_id "file_1_file_1_jg1829.t1"; gene_id "file_1_file_1_jg1829";
derer1.05_2	AUGUSTUS	intron	15589807	15589865	.	-	.	transcript_id "file_1_file_1_jg1829.t1"; gene_id "file_1_file_1_jg1829";
derer1.05_2	AUGUSTUS	CDS	15589866	15590204	1	-	2	transcript_id "file_1_file_1_jg1829.t1"; gene_id "file_1_file_1_jg1829";
derer1.05_2	AUGUSTUS	exon	15589866	15590204	.	-	.	transcript_id "file_1_file_1_jg1829.t1"; gene_id "file_1_file_1_jg1829";
derer1.05_2	AUGUSTUS	intron	15590205	15590264	.	-	.	transcript_id "file_1_file_1_jg1829.t1"; gene_id "file_1_file_1_jg1829";
derer1.05_2	AUGUSTUS	transcript	15588428	15590418	.	-	.	transcript_id "file_1_file_1_jg1829.t1"; gene_id "file_1_file_1_jg1829"
derer1.05_2	AUGUSTUS	gene	15588428	15590418	.	-	.	jg1829
derer1.05_2	AUGUSTUS	CDS	15590265	15590418	1	-	0	transcript_id "file_1_file_1_jg1829.t1"; gene_id "file_1_file_1_jg1829";
derer1.05_2	AUGUSTUS	exon	15590265	15590418	.	-	.	transcript_id "file_1_file_1_jg1829.t1"; gene_id "file_1_file_1_jg1829";
derer1.05_2	AUGUSTUS	start_codon	15590416	15590418	.	-	0	transcript_id "file_1_file_1_jg1829.t1"; gene_id "file_1_file_1_jg1829";
derer1.05_4	AUGUSTUS	stop_codon	13494788	13494790	.	-	0	transcript_id "file_1_file_1_jg4557.t1"; gene_id "file_1_file_1_jg4557";
derer1.05_4	AUGUSTUS	CDS	13494788	13496235	1	-	2	transcript_id "file_1_file_1_jg4557.t1"; gene_id "file_1_file_1_jg4557";
derer1.05_4	AUGUSTUS	exon	13494788	13496235	.	-	.	transcript_id "file_1_file_1_jg4557.t1"; gene_id "file_1_file_1_jg4557";
derer1.05_4	AUGUSTUS	intron	13496236	13499894	.	-	.	transcript_id "file_1_file_1_jg4557.t1"; gene_id "file_1_file_1_jg4557";
derer1.05_4	AUGUSTUS	CDS	13499895	13500044	1	-	2	transcript_id "file_1_file_1_jg4557.t1"; gene_id "file_1_file_1_jg4557";
derer1.05_4	AUGUSTUS	exon	13499895	13500044	.	-	.	transcript_id "file_1_file_1_jg4557.t1"; gene_id "file_1_file_1_jg4557";
derer1.05_4	AUGUSTUS	intron	13500045	13507911	.	-	.	transcript_id "file_1_file_1_jg4557.t1"; gene_id "file_1_file_1_jg4557";
derer1.05_4	AUGUSTUS	transcript	13494788	13508566	.	-	.	transcript_id "file_1_file_1_jg4557.t1"; gene_id "file_1_file_1_jg4557"
derer1.05_4	AUGUSTUS	gene	13494788	13508566	.	-	.	jg4557
derer1.05_4	AUGUSTUS	CDS	13507912	13508566	1	-	0	transcript_id "file_1_file_1_jg4557.t1"; gene_id "file_1_file_1_jg4557";
derer1.05_4	AUGUSTUS	exon	13507912	13508566	.	-	.	transcript_id "file_1_file_1_jg4557.t1"; gene_id "file_1_file_1_jg4557";
derer1.05_4	AUGUSTUS	start_codon	13508564	13508566	.	-	0	transcript_id "file_1_file_1_jg4557.t1"; gene_id "file_1_file_1_jg4557";
derer1.05_0	AUGUSTUS	start_codon	17346090	17346092	.	+	0	transcript_id "file_1_file_1_jg10809.t1"; gene_id "file_1_file_1_jg10809";
derer1.05_0	AUGUSTUS	CDS	17346090	17346476	1	+	0	transcript_id "file_1_file_1_jg10809.t1"; gene_id "file_1_file_1_jg10809";
derer1.05_0	AUGUSTUS	exon	17346090	17346476	.	+	.	transcript_id "file_1_file_1_jg10809.t1"; gene_id "file_1_file_1_jg10809";
derer1.05_0	AUGUSTUS	transcript	17346090	17346476	.	+	.	transcript_id "file_1_file_1_jg10809.t1"; gene_id "file_1_file_1_jg10809"
derer1.05_0	AUGUSTUS	gene	17346090	17346476	.	+	.	jg10809
derer1.05_0	AUGUSTUS	stop_codon	17346474	17346476	.	+	0	transcript_id "file_1_file_1_jg10809.t1"; gene_id "file_1_file_1_jg10809";
derer1.05_4	AUGUSTUS	stop_codon	4095030	4095032	.	-	0	transcript_id "file_1_file_1_jg3397.t1"; gene_id "file_1_file_1_jg3397";
derer1.05_4	AUGUSTUS	CDS	4095030	4096007	1	-	0	transcript_id "file_1_file_1_jg3397.t1"; gene_id "file_1_file_1_jg3397";
derer1.05_4	AUGUSTUS	exon	4095030	4096007	.	-	.	transcript_id "file_1_file_1_jg3397.t1"; gene_id "file_1_file_1_jg3397";
derer1.05_4	AUGUSTUS	transcript	4095030	4096007	.	-	.	transcript_id "file_1_file_1_jg3397.t1"; gene_id "file_1_file_1_jg3397"
derer1.05_4	AUGUSTUS	gene	4095030	4096007	.	-	.	jg3397
derer1.05_4	AUGUSTUS	start_codon	4096005	4096007	.	-	0	transcript_id "file_1_file_1_jg3397.t1"; gene_id "file_1_file_1_jg3397";
derer1.05_3	AUGUSTUS	start_codon	11620419	11620421	.	+	0	transcript_id "file_1_file_1_jg7899.t1"; gene_id "file_1_file_1_jg7899";
derer1.05_3	AUGUSTUS	CDS	11620419	11620666	1	+	0	transcript_id "file_1_file_1_jg7899.t1"; gene_id "file_1_file_1_jg7899";
derer1.05_3	AUGUSTUS	exon	11620419	11620666	.	+	.	transcript_id "file_1_file_1_jg7899.t1"; gene_id "file_1_file_1_jg7899";
derer1.05_3	AUGUSTUS	intron	11620667	11622812	.	+	.	transcript_id "file_1_file_1_jg7899.t1"; gene_id "file_1_file_1_jg7899";
derer1.05_3	AUGUSTUS	CDS	11622813	11624012	1	+	1	transcript_id "file_1_file_1_jg7899.t1"; gene_id "file_1_file_1_jg7899";
derer1.05_3	AUGUSTUS	exon	11622813	11624012	.	+	.	transcript_id "file_1_file_1_jg7899.t1"; gene_id "file_1_file_1_jg7899";
derer1.05_3	AUGUSTUS	intron	11624013	11624084	.	+	.	transcript_id "file_1_file_1_jg7899.t1"; gene_id "file_1_file_1_jg7899";
derer1.05_3	AUGUSTUS	CDS	11624085	11624185	1	+	1	transcript_id "file_1_file_1_jg7899.t1"; gene_id "file_1_file_1_jg7899";
derer1.05_3	AUGUSTUS	exon	11624085	11624185	.	+	.	transcript_id "file_1_file_1_jg7899.t1"; gene_id "file_1_file_1_jg7899";
derer1.05_3	AUGUSTUS	intron	11624186	11624244	.	+	.	transcript_id "file_1_file_1_jg7899.t1"; gene_id "file_1_file_1_jg7899";
derer1.05_3	AUGUSTUS	transcript	11620419	11627786	.	+	.	transcript_id "file_1_file_1_jg7899.t1"; gene_id "file_1_file_1_jg7899"
derer1.05_3	AUGUSTUS	gene	11620419	11627786	.	+	.	jg7899
derer1.05_3	AUGUSTUS	CDS	11624245	11627786	1	+	2	transcript_id "file_1_file_1_jg7899.t1"; gene_id "file_1_file_1_jg7899";
derer1.05_3	AUGUSTUS	exon	11624245	11627786	.	+	.	transcript_id "file_1_file_1_jg7899.t1"; gene_id "file_1_file_1_jg7899";
derer1.05_3	AUGUSTUS	stop_codon	11627784	11627786	.	+	0	transcript_id "file_1_file_1_jg7899.t1"; gene_id "file_1_file_1_jg7899";
derer1.05_1	AUGUSTUS	stop_codon	19599777	19599779	.	-	0	transcript_id "file_1_file_1_jg14513.t1"; gene_id "file_1_file_1_jg14513";
derer1.05_1	AUGUSTUS	CDS	19599777	19599869	1	-	0	transcript_id "file_1_file_1_jg14513.t1"; gene_id "file_1_file_1_jg14513";
derer1.05_1	AUGUSTUS	exon	19599777	19599869	.	-	.	transcript_id "file_1_file_1_jg14513.t1"; gene_id "file_1_file_1_jg14513";
derer1.05_1	AUGUSTUS	intron	19599870	19599944	.	-	.	transcript_id "file_1_file_1_jg14513.t1"; gene_id "file_1_file_1_jg14513";
derer1.05_1	AUGUSTUS	CDS	19599945	19600085	1	-	0	transcript_id "file_1_file_1_jg14513.t1"; gene_id "file_1_file_1_jg14513";
derer1.05_1	AUGUSTUS	exon	19599945	19600085	.	-	.	transcript_id "file_1_file_1_jg14513.t1"; gene_id "file_1_file_1_jg14513";
derer1.05_1	AUGUSTUS	intron	19600086	19600344	.	-	.	transcript_id "file_1_file_1_jg14513.t1"; gene_id "file_1_file_1_jg14513";
derer1.05_1	AUGUSTUS	CDS	19600345	19600549	1	-	1	transcript_id "file_1_file_1_jg14513.t1"; gene_id "file_1_file_1_jg14513";
derer1.05_1	AUGUSTUS	exon	19600345	19600549	.	-	.	transcript_id "file_1_file_1_jg14513.t1"; gene_id "file_1_file_1_jg14513";
derer1.05_1	AUGUSTUS	intron	19600550	19600608	.	-	.	transcript_id "file_1_file_1_jg14513.t1"; gene_id "file_1_file_1_jg14513";
derer1.05_1	AUGUSTUS	CDS	19600609	19600669	1	-	2	transcript_id "file_1_file_1_jg14513.t1"; gene_id "file_1_file_1_jg14513";
derer1.05_1	AUGUSTUS	exon	19600609	19600669	.	-	.	transcript_id "file_1_file_1_jg14513.t1"; gene_id "file_1_file_1_jg14513";
derer1.05_1	AUGUSTUS	intron	19600670	19601683	.	-	.	transcript_id "file_1_file_1_jg14513.t1"; gene_id "file_1_file_1_jg14513";
derer1.05_1	AUGUSTUS	transcript	19599777	19601807	.	-	.	transcript_id "file_1_file_1_jg14513.t1"; gene_id "file_1_file_1_jg14513"
derer1.05_1	AUGUSTUS	gene	19599777	19601807	.	-	.	jg14513
derer1.05_1	AUGUSTUS	CDS	19601684	19601807	1	-	0	transcript_id "file_1_file_1_jg14513.t1"; gene_id "file_1_file_1_jg14513";
derer1.05_1	AUGUSTUS	exon	19601684	19601807	.	-	.	transcript_id "file_1_file_1_jg14513.t1"; gene_id "file_1_file_1_jg14513";
derer1.05_1	AUGUSTUS	start_codon	19601805	19601807	.	-	0	transcript_id "file_1_file_1_jg14513.t1"; gene_id "file_1_file_1_jg14513";
derer1.05_1	AUGUSTUS	start_codon	22291257	22291259	.	+	0	transcript_id "file_1_file_1_jg14852.t1"; gene_id "file_1_file_1_jg14852";
derer1.05_1	AUGUSTUS	CDS	22291257	22291328	1	+	0	transcript_id "file_1_file_1_jg14852.t1"; gene_id "file_1_file_1_jg14852";
derer1.05_1	AUGUSTUS	exon	22291257	22291328	.	+	.	transcript_id "file_1_file_1_jg14852.t1"; gene_id "file_1_file_1_jg14852";
derer1.05_1	AUGUSTUS	intron	22291329	22291379	.	+	.	transcript_id "file_1_file_1_jg14852.t1"; gene_id "file_1_file_1_jg14852";
derer1.05_1	AUGUSTUS	transcript	22291257	22291850	.	+	.	transcript_id "file_1_file_1_jg14852.t1"; gene_id "file_1_file_1_jg14852"
derer1.05_1	AUGUSTUS	gene	22291257	22291850	.	+	.	jg14852
derer1.05_1	AUGUSTUS	CDS	22291380	22291850	1	+	0	transcript_id "file_1_file_1_jg14852.t1"; gene_id "file_1_file_1_jg14852";
derer1.05_1	AUGUSTUS	exon	22291380	22291850	.	+	.	transcript_id "file_1_file_1_jg14852.t1"; gene_id "file_1_file_1_jg14852";
derer1.05_1	AUGUSTUS	stop_codon	22291848	22291850	.	+	0	transcript_id "file_1_file_1_jg14852.t1"; gene_id "file_1_file_1_jg14852";
derer1.05_0	AUGUSTUS	start_codon	18807700	18807702	.	+	0	transcript_id "file_1_file_1_jg11047.t1"; gene_id "file_1_file_1_jg11047";
derer1.05_0	AUGUSTUS	CDS	18807700	18807996	1	+	0	transcript_id "file_1_file_1_jg11047.t1"; gene_id "file_1_file_1_jg11047";
derer1.05_0	AUGUSTUS	exon	18807700	18807996	.	+	.	transcript_id "file_1_file_1_jg11047.t1"; gene_id "file_1_file_1_jg11047";
derer1.05_0	AUGUSTUS	intron	18807997	18808054	.	+	.	transcript_id "file_1_file_1_jg11047.t1"; gene_id "file_1_file_1_jg11047";
derer1.05_0	AUGUSTUS	CDS	18808055	18808111	1	+	0	transcript_id "file_1_file_1_jg11047.t1"; gene_id "file_1_file_1_jg11047";
derer1.05_0	AUGUSTUS	exon	18808055	18808111	.	+	.	transcript_id "file_1_file_1_jg11047.t1"; gene_id "file_1_file_1_jg11047";
derer1.05_0	AUGUSTUS	intron	18808112	18808163	.	+	.	transcript_id "file_1_file_1_jg11047.t1"; gene_id "file_1_file_1_jg11047";
derer1.05_0	AUGUSTUS	CDS	18808164	18808399	1	+	0	transcript_id "file_1_file_1_jg11047.t1"; gene_id "file_1_file_1_jg11047";
derer1.05_0	AUGUSTUS	exon	18808164	18808399	.	+	.	transcript_id "file_1_file_1_jg11047.t1"; gene_id "file_1_file_1_jg11047";
derer1.05_0	AUGUSTUS	intron	18808400	18808454	.	+	.	transcript_id "file_1_file_1_jg11047.t1"; gene_id "file_1_file_1_jg11047";
derer1.05_0	AUGUSTUS	CDS	18808455	18808725	0.96	+	1	transcript_id "file_1_file_1_jg11047.t1"; gene_id "file_1_file_1_jg11047";
derer1.05_0	AUGUSTUS	exon	18808455	18808725	.	+	.	transcript_id "file_1_file_1_jg11047.t1"; gene_id "file_1_file_1_jg11047";
derer1.05_0	AUGUSTUS	intron	18808726	18808784	.	+	.	transcript_id "file_1_file_1_jg11047.t1"; gene_id "file_1_file_1_jg11047";
derer1.05_0	AUGUSTUS	transcript	18807700	18808880	.	+	.	transcript_id "file_1_file_1_jg11047.t1"; gene_id "file_1_file_1_jg11047"
derer1.05_0	AUGUSTUS	gene	18807700	18808880	.	+	.	jg11047
derer1.05_0	AUGUSTUS	CDS	18808785	18808880	1	+	0	transcript_id "file_1_file_1_jg11047.t1"; gene_id "file_1_file_1_jg11047";
derer1.05_0	AUGUSTUS	exon	18808785	18808880	.	+	.	transcript_id "file_1_file_1_jg11047.t1"; gene_id "file_1_file_1_jg11047";
derer1.05_0	AUGUSTUS	stop_codon	18808878	18808880	.	+	0	transcript_id "file_1_file_1_jg11047.t1"; gene_id "file_1_file_1_jg11047";
derer1.05_285	AUGUSTUS	stop_codon	9478	9480	.	-	0	transcript_id "file_1_file_1_jg5156.t1"; gene_id "file_1_file_1_jg5156";
derer1.05_285	AUGUSTUS	CDS	9478	9787	1	-	1	transcript_id "file_1_file_1_jg5156.t1"; gene_id "file_1_file_1_jg5156";
derer1.05_285	AUGUSTUS	exon	9478	9787	.	-	.	transcript_id "file_1_file_1_jg5156.t1"; gene_id "file_1_file_1_jg5156";
derer1.05_285	AUGUSTUS	intron	9788	9849	.	-	.	transcript_id "file_1_file_1_jg5156.t1"; gene_id "file_1_file_1_jg5156";
derer1.05_285	AUGUSTUS	CDS	9850	10968	1	-	1	transcript_id "file_1_file_1_jg5156.t1"; gene_id "file_1_file_1_jg5156";
derer1.05_285	AUGUSTUS	exon	9850	10968	.	-	.	transcript_id "file_1_file_1_jg5156.t1"; gene_id "file_1_file_1_jg5156";
derer1.05_285	AUGUSTUS	intron	10969	11086	.	-	.	transcript_id "file_1_file_1_jg5156.t1"; gene_id "file_1_file_1_jg5156";
derer1.05_285	AUGUSTUS	transcript	9478	11214	.	-	.	transcript_id "file_1_file_1_jg5156.t1"; gene_id "file_1_file_1_jg5156"
derer1.05_285	AUGUSTUS	gene	9478	11214	.	-	.	jg5156
derer1.05_285	AUGUSTUS	CDS	11087	11214	1	-	0	transcript_id "file_1_file_1_jg5156.t1"; gene_id "file_1_file_1_jg5156";
derer1.05_285	AUGUSTUS	exon	11087	11214	.	-	.	transcript_id "file_1_file_1_jg5156.t1"; gene_id "file_1_file_1_jg5156";
derer1.05_4	AUGUSTUS	start_codon	8134974	8134976	.	+	0	transcript_id "file_1_file_1_jg3875.t1"; gene_id "file_1_file_1_jg3875";
derer1.05_4	AUGUSTUS	CDS	8134974	8135116	1	+	0	transcript_id "file_1_file_1_jg3875.t1"; gene_id "file_1_file_1_jg3875";
derer1.05_4	AUGUSTUS	exon	8134974	8135116	.	+	.	transcript_id "file_1_file_1_jg3875.t1"; gene_id "file_1_file_1_jg3875";
derer1.05_4	AUGUSTUS	intron	8135117	8135247	.	+	.	transcript_id "file_1_file_1_jg3875.t1"; gene_id "file_1_file_1_jg3875";
derer1.05_4	AUGUSTUS	CDS	8135248	8135380	1	+	1	transcript_id "file_1_file_1_jg3875.t1"; gene_id "file_1_file_1_jg3875";
derer1.05_4	AUGUSTUS	exon	8135248	8135380	.	+	.	transcript_id "file_1_file_1_jg3875.t1"; gene_id "file_1_file_1_jg3875";
derer1.05_4	AUGUSTUS	intron	8135381	8135442	.	+	.	transcript_id "file_1_file_1_jg3875.t1"; gene_id "file_1_file_1_jg3875";
derer1.05_4	AUGUSTUS	CDS	8135443	8135719	1	+	0	transcript_id "file_1_file_1_jg3875.t1"; gene_id "file_1_file_1_jg3875";
derer1.05_4	AUGUSTUS	exon	8135443	8135719	.	+	.	transcript_id "file_1_file_1_jg3875.t1"; gene_id "file_1_file_1_jg3875";
derer1.05_4	AUGUSTUS	intron	8135720	8136192	.	+	.	transcript_id "file_1_file_1_jg3875.t1"; gene_id "file_1_file_1_jg3875";
derer1.05_4	AUGUSTUS	transcript	8134974	8136422	.	+	.	transcript_id "file_1_file_1_jg3875.t1"; gene_id "file_1_file_1_jg3875"
derer1.05_4	AUGUSTUS	gene	8134974	8136422	.	+	.	jg3875
derer1.05_4	AUGUSTUS	CDS	8136193	8136422	1	+	2	transcript_id "file_1_file_1_jg3875.t1"; gene_id "file_1_file_1_jg3875";
derer1.05_4	AUGUSTUS	exon	8136193	8136422	.	+	.	transcript_id "file_1_file_1_jg3875.t1"; gene_id "file_1_file_1_jg3875";
derer1.05_4	AUGUSTUS	stop_codon	8136420	8136422	.	+	0	transcript_id "file_1_file_1_jg3875.t1"; gene_id "file_1_file_1_jg3875";
derer1.05_3	AUGUSTUS	start_codon	14898521	14898523	.	+	0	transcript_id "file_1_file_1_jg8227.t1"; gene_id "file_1_file_1_jg8227";
derer1.05_3	AUGUSTUS	CDS	14898521	14898671	1	+	0	transcript_id "file_1_file_1_jg8227.t1"; gene_id "file_1_file_1_jg8227";
derer1.05_3	AUGUSTUS	exon	14898521	14898671	.	+	.	transcript_id "file_1_file_1_jg8227.t1"; gene_id "file_1_file_1_jg8227";
derer1.05_3	AUGUSTUS	intron	14898672	14898731	.	+	.	transcript_id "file_1_file_1_jg8227.t1"; gene_id "file_1_file_1_jg8227";
derer1.05_3	AUGUSTUS	CDS	14898732	14899109	1	+	2	transcript_id "file_1_file_1_jg8227.t1"; gene_id "file_1_file_1_jg8227";
derer1.05_3	AUGUSTUS	exon	14898732	14899109	.	+	.	transcript_id "file_1_file_1_jg8227.t1"; gene_id "file_1_file_1_jg8227";
derer1.05_3	AUGUSTUS	intron	14899110	14899180	.	+	.	transcript_id "file_1_file_1_jg8227.t1"; gene_id "file_1_file_1_jg8227";
derer1.05_3	AUGUSTUS	CDS	14899181	14899530	1	+	2	transcript_id "file_1_file_1_jg8227.t1"; gene_id "file_1_file_1_jg8227";
derer1.05_3	AUGUSTUS	exon	14899181	14899530	.	+	.	transcript_id "file_1_file_1_jg8227.t1"; gene_id "file_1_file_1_jg8227";
derer1.05_3	AUGUSTUS	intron	14899531	14899610	.	+	.	transcript_id "file_1_file_1_jg8227.t1"; gene_id "file_1_file_1_jg8227";
derer1.05_3	AUGUSTUS	CDS	14899611	14900167	1	+	0	transcript_id "file_1_file_1_jg8227.t1"; gene_id "file_1_file_1_jg8227";
derer1.05_3	AUGUSTUS	exon	14899611	14900167	.	+	.	transcript_id "file_1_file_1_jg8227.t1"; gene_id "file_1_file_1_jg8227";
derer1.05_3	AUGUSTUS	intron	14900168	14901430	.	+	.	transcript_id "file_1_file_1_jg8227.t1"; gene_id "file_1_file_1_jg8227";
derer1.05_3	AUGUSTUS	CDS	14901431	14901449	1	+	1	transcript_id "file_1_file_1_jg8227.t1"; gene_id "file_1_file_1_jg8227";
derer1.05_3	AUGUSTUS	exon	14901431	14901449	.	+	.	transcript_id "file_1_file_1_jg8227.t1"; gene_id "file_1_file_1_jg8227";
derer1.05_3	AUGUSTUS	intron	14901450	14901820	.	+	.	transcript_id "file_1_file_1_jg8227.t1"; gene_id "file_1_file_1_jg8227";
derer1.05_3	AUGUSTUS	transcript	14898521	14901847	.	+	.	transcript_id "file_1_file_1_jg8227.t1"; gene_id "file_1_file_1_jg8227"
derer1.05_3	AUGUSTUS	gene	14898521	14901847	.	+	.	jg8227
derer1.05_3	AUGUSTUS	CDS	14901821	14901847	1	+	0	transcript_id "file_1_file_1_jg8227.t1"; gene_id "file_1_file_1_jg8227";
derer1.05_3	AUGUSTUS	exon	14901821	14901847	.	+	.	transcript_id "file_1_file_1_jg8227.t1"; gene_id "file_1_file_1_jg8227";
derer1.05_3	AUGUSTUS	stop_codon	14901845	14901847	.	+	0	transcript_id "file_1_file_1_jg8227.t1"; gene_id "file_1_file_1_jg8227";
derer1.05_2	GeneMark.hmm	stop_codon	12889079	12889081	.	-	0	gene_id "file_1_file_2_7480_g"; transcript_id "file_1_file_2_7480_t"; count "file_1_file_2_1_1";
derer1.05_2	GeneMark.hmm	CDS	12889079	12890508	.	-	2	gene_id "file_1_file_2_7480_g"; transcript_id "file_1_file_2_7480_t"; evidence "file_1_file_2_0_1"; cds_type "file_1_file_2_Terminal"; count "file_1_file_2_3_3"; anchored "file_1_file_2_1_1";
derer1.05_2	GeneMark.hmm	exon	12889079	12890508	0	-	.	gene_id "file_1_file_2_7480_g"; transcript_id "file_1_file_2_7480_t"; evidence "file_1_file_2_0_1"; cds_type "file_1_file_2_Terminal"; count "file_1_file_2_3_3"; anchored "file_1_file_2_1_1";
derer1.05_2	GeneMark.hmm	CDS	12890629	12891488	.	-	1	gene_id "file_1_file_2_7480_g"; transcript_id "file_1_file_2_7480_t"; evidence "file_1_file_2_1_1"; cds_type "file_1_file_2_Internal"; count "file_1_file_2_2_3"; anchored "file_1_file_2_1_1";
derer1.05_2	GeneMark.hmm	exon	12890629	12891488	0	-	.	gene_id "file_1_file_2_7480_g"; transcript_id "file_1_file_2_7480_t"; evidence "file_1_file_2_1_1"; cds_type "file_1_file_2_Internal"; count "file_1_file_2_2_3"; anchored "file_1_file_2_1_1";
derer1.05_2	GeneMark.hmm	CDS	12891550	12891695	.	-	0	gene_id "file_1_file_2_7480_g"; transcript_id "file_1_file_2_7480_t"; evidence "file_1_file_2_1_0"; cds_type "file_1_file_2_Initial"; count "file_1_file_2_1_3"; anchored "file_1_file_2_1_0";
derer1.05_2	GeneMark.hmm	exon	12891550	12891695	0	-	.	gene_id "file_1_file_2_7480_g"; transcript_id "file_1_file_2_7480_t"; evidence "file_1_file_2_1_0"; cds_type "file_1_file_2_Initial"; count "file_1_file_2_1_3"; anchored "file_1_file_2_1_0";
derer1.05_2	GeneMark.hmm	start_codon	12891693	12891695	.	-	0	gene_id "file_1_file_2_7480_g"; transcript_id "file_1_file_2_7480_t"; count "file_1_file_2_1_1";
derer1.05_3	AUGUSTUS	stop_codon	8691747	8691749	.	-	0	transcript_id "file_1_file_1_jg7469.t1"; gene_id "file_1_file_1_jg7469";
derer1.05_3	AUGUSTUS	CDS	8691747	8692093	1	-	2	transcript_id "file_1_file_1_jg7469.t1"; gene_id "file_1_file_1_jg7469";
derer1.05_3	AUGUSTUS	exon	8691747	8692093	.	-	.	transcript_id "file_1_file_1_jg7469.t1"; gene_id "file_1_file_1_jg7469";
derer1.05_3	AUGUSTUS	intron	8692094	8692168	.	-	.	transcript_id "file_1_file_1_jg7469.t1"; gene_id "file_1_file_1_jg7469";
derer1.05_3	AUGUSTUS	CDS	8692169	8692355	1	-	0	transcript_id "file_1_file_1_jg7469.t1"; gene_id "file_1_file_1_jg7469";
derer1.05_3	AUGUSTUS	exon	8692169	8692355	.	-	.	transcript_id "file_1_file_1_jg7469.t1"; gene_id "file_1_file_1_jg7469";
derer1.05_3	AUGUSTUS	intron	8692356	8692420	.	-	.	transcript_id "file_1_file_1_jg7469.t1"; gene_id "file_1_file_1_jg7469";
derer1.05_3	AUGUSTUS	CDS	8692421	8692692	1	-	2	transcript_id "file_1_file_1_jg7469.t1"; gene_id "file_1_file_1_jg7469";
derer1.05_3	AUGUSTUS	exon	8692421	8692692	.	-	.	transcript_id "file_1_file_1_jg7469.t1"; gene_id "file_1_file_1_jg7469";
derer1.05_3	AUGUSTUS	intron	8692693	8692764	.	-	.	transcript_id "file_1_file_1_jg7469.t1"; gene_id "file_1_file_1_jg7469";
derer1.05_3	AUGUSTUS	CDS	8692765	8692832	1	-	1	transcript_id "file_1_file_1_jg7469.t1"; gene_id "file_1_file_1_jg7469";
derer1.05_3	AUGUSTUS	exon	8692765	8692832	.	-	.	transcript_id "file_1_file_1_jg7469.t1"; gene_id "file_1_file_1_jg7469";
derer1.05_3	AUGUSTUS	intron	8692833	8692962	.	-	.	transcript_id "file_1_file_1_jg7469.t1"; gene_id "file_1_file_1_jg7469";
derer1.05_3	AUGUSTUS	CDS	8692963	8693838	1	-	1	transcript_id "file_1_file_1_jg7469.t1"; gene_id "file_1_file_1_jg7469";
derer1.05_3	AUGUSTUS	exon	8692963	8693838	.	-	.	transcript_id "file_1_file_1_jg7469.t1"; gene_id "file_1_file_1_jg7469";
derer1.05_3	AUGUSTUS	intron	8693839	8693979	.	-	.	transcript_id "file_1_file_1_jg7469.t1"; gene_id "file_1_file_1_jg7469";
derer1.05_3	AUGUSTUS	CDS	8693980	8694160	1	-	2	transcript_id "file_1_file_1_jg7469.t1"; gene_id "file_1_file_1_jg7469";
derer1.05_3	AUGUSTUS	exon	8693980	8694160	.	-	.	transcript_id "file_1_file_1_jg7469.t1"; gene_id "file_1_file_1_jg7469";
derer1.05_3	AUGUSTUS	intron	8694161	8694225	.	-	.	transcript_id "file_1_file_1_jg7469.t1"; gene_id "file_1_file_1_jg7469";
derer1.05_3	AUGUSTUS	CDS	8694226	8694314	1	-	1	transcript_id "file_1_file_1_jg7469.t1"; gene_id "file_1_file_1_jg7469";
derer1.05_3	AUGUSTUS	exon	8694226	8694314	.	-	.	transcript_id "file_1_file_1_jg7469.t1"; gene_id "file_1_file_1_jg7469";
derer1.05_3	AUGUSTUS	intron	8694315	8696181	.	-	.	transcript_id "file_1_file_1_jg7469.t1"; gene_id "file_1_file_1_jg7469";
derer1.05_3	AUGUSTUS	CDS	8696182	8696524	1	-	2	transcript_id "file_1_file_1_jg7469.t1"; gene_id "file_1_file_1_jg7469";
derer1.05_3	AUGUSTUS	exon	8696182	8696524	.	-	.	transcript_id "file_1_file_1_jg7469.t1"; gene_id "file_1_file_1_jg7469";
derer1.05_3	AUGUSTUS	intron	8696525	8696582	.	-	.	transcript_id "file_1_file_1_jg7469.t1"; gene_id "file_1_file_1_jg7469";
derer1.05_3	AUGUSTUS	CDS	8696583	8696766	1	-	0	transcript_id "file_1_file_1_jg7469.t1"; gene_id "file_1_file_1_jg7469";
derer1.05_3	AUGUSTUS	exon	8696583	8696766	.	-	.	transcript_id "file_1_file_1_jg7469.t1"; gene_id "file_1_file_1_jg7469";
derer1.05_3	AUGUSTUS	intron	8696767	8696830	.	-	.	transcript_id "file_1_file_1_jg7469.t1"; gene_id "file_1_file_1_jg7469";
derer1.05_3	AUGUSTUS	CDS	8696831	8697114	1	-	2	transcript_id "file_1_file_1_jg7469.t1"; gene_id "file_1_file_1_jg7469";
derer1.05_3	AUGUSTUS	exon	8696831	8697114	.	-	.	transcript_id "file_1_file_1_jg7469.t1"; gene_id "file_1_file_1_jg7469";
derer1.05_3	AUGUSTUS	intron	8697115	8697178	.	-	.	transcript_id "file_1_file_1_jg7469.t1"; gene_id "file_1_file_1_jg7469";
derer1.05_3	AUGUSTUS	CDS	8697179	8697306	1	-	1	transcript_id "file_1_file_1_jg7469.t1"; gene_id "file_1_file_1_jg7469";
derer1.05_3	AUGUSTUS	exon	8697179	8697306	.	-	.	transcript_id "file_1_file_1_jg7469.t1"; gene_id "file_1_file_1_jg7469";
derer1.05_3	AUGUSTUS	intron	8697307	8697370	.	-	.	transcript_id "file_1_file_1_jg7469.t1"; gene_id "file_1_file_1_jg7469";
derer1.05_3	AUGUSTUS	CDS	8697371	8697554	1	-	2	transcript_id "file_1_file_1_jg7469.t1"; gene_id "file_1_file_1_jg7469";
derer1.05_3	AUGUSTUS	exon	8697371	8697554	.	-	.	transcript_id "file_1_file_1_jg7469.t1"; gene_id "file_1_file_1_jg7469";
derer1.05_3	AUGUSTUS	intron	8697555	8697616	.	-	.	transcript_id "file_1_file_1_jg7469.t1"; gene_id "file_1_file_1_jg7469";
derer1.05_3	AUGUSTUS	transcript	8691747	8697692	.	-	.	transcript_id "file_1_file_1_jg7469.t1"; gene_id "file_1_file_1_jg7469"
derer1.05_3	AUGUSTUS	gene	8691747	8697692	.	-	.	jg7469
derer1.05_3	AUGUSTUS	CDS	8697617	8697692	0.87	-	0	transcript_id "file_1_file_1_jg7469.t1"; gene_id "file_1_file_1_jg7469";
derer1.05_3	AUGUSTUS	exon	8697617	8697692	.	-	.	transcript_id "file_1_file_1_jg7469.t1"; gene_id "file_1_file_1_jg7469";
derer1.05_3	AUGUSTUS	start_codon	8697690	8697692	.	-	0	transcript_id "file_1_file_1_jg7469.t1"; gene_id "file_1_file_1_jg7469";
derer1.05_4	AUGUSTUS	stop_codon	1557881	1557883	.	-	0	transcript_id "file_1_file_1_jg3087.t1"; gene_id "file_1_file_1_jg3087";
derer1.05_4	AUGUSTUS	CDS	1557881	1557904	1	-	0	transcript_id "file_1_file_1_jg3087.t1"; gene_id "file_1_file_1_jg3087";
derer1.05_4	AUGUSTUS	exon	1557881	1557904	.	-	.	transcript_id "file_1_file_1_jg3087.t1"; gene_id "file_1_file_1_jg3087";
derer1.05_4	AUGUSTUS	intron	1557905	1557968	.	-	.	transcript_id "file_1_file_1_jg3087.t1"; gene_id "file_1_file_1_jg3087";
derer1.05_4	AUGUSTUS	CDS	1557969	1558196	1	-	0	transcript_id "file_1_file_1_jg3087.t1"; gene_id "file_1_file_1_jg3087";
derer1.05_4	AUGUSTUS	exon	1557969	1558196	.	-	.	transcript_id "file_1_file_1_jg3087.t1"; gene_id "file_1_file_1_jg3087";
derer1.05_4	AUGUSTUS	intron	1558197	1558362	.	-	.	transcript_id "file_1_file_1_jg3087.t1"; gene_id "file_1_file_1_jg3087";
derer1.05_4	AUGUSTUS	transcript	1557881	1558584	.	-	.	transcript_id "file_1_file_1_jg3087.t1"; gene_id "file_1_file_1_jg3087"
derer1.05_4	AUGUSTUS	gene	1557881	1558584	.	-	.	jg3087
derer1.05_4	AUGUSTUS	CDS	1558363	1558584	1	-	0	transcript_id "file_1_file_1_jg3087.t1"; gene_id "file_1_file_1_jg3087";
derer1.05_4	AUGUSTUS	exon	1558363	1558584	.	-	.	transcript_id "file_1_file_1_jg3087.t1"; gene_id "file_1_file_1_jg3087";
derer1.05_4	AUGUSTUS	start_codon	1558582	1558584	.	-	0	transcript_id "file_1_file_1_jg3087.t1"; gene_id "file_1_file_1_jg3087";
derer1.05_3	AUGUSTUS	stop_codon	8959587	8959589	.	-	0	transcript_id "file_1_file_1_jg7517.t1"; gene_id "file_1_file_1_jg7517";
derer1.05_3	AUGUSTUS	CDS	8959587	8960112	1	-	1	transcript_id "file_1_file_1_jg7517.t1"; gene_id "file_1_file_1_jg7517";
derer1.05_3	AUGUSTUS	exon	8959587	8960112	.	-	.	transcript_id "file_1_file_1_jg7517.t1"; gene_id "file_1_file_1_jg7517";
derer1.05_3	AUGUSTUS	intron	8960113	8960185	.	-	.	transcript_id "file_1_file_1_jg7517.t1"; gene_id "file_1_file_1_jg7517";
derer1.05_3	AUGUSTUS	CDS	8960186	8960387	1	-	2	transcript_id "file_1_file_1_jg7517.t1"; gene_id "file_1_file_1_jg7517";
derer1.05_3	AUGUSTUS	exon	8960186	8960387	.	-	.	transcript_id "file_1_file_1_jg7517.t1"; gene_id "file_1_file_1_jg7517";
derer1.05_3	AUGUSTUS	intron	8960388	8960716	.	-	.	transcript_id "file_1_file_1_jg7517.t1"; gene_id "file_1_file_1_jg7517";
derer1.05_3	AUGUSTUS	CDS	8960717	8960998	1	-	2	transcript_id "file_1_file_1_jg7517.t1"; gene_id "file_1_file_1_jg7517";
derer1.05_3	AUGUSTUS	exon	8960717	8960998	.	-	.	transcript_id "file_1_file_1_jg7517.t1"; gene_id "file_1_file_1_jg7517";
derer1.05_3	AUGUSTUS	intron	8960999	8961057	.	-	.	transcript_id "file_1_file_1_jg7517.t1"; gene_id "file_1_file_1_jg7517";
derer1.05_3	AUGUSTUS	CDS	8961058	8961258	1	-	2	transcript_id "file_1_file_1_jg7517.t1"; gene_id "file_1_file_1_jg7517";
derer1.05_3	AUGUSTUS	exon	8961058	8961258	.	-	.	transcript_id "file_1_file_1_jg7517.t1"; gene_id "file_1_file_1_jg7517";
derer1.05_3	AUGUSTUS	intron	8961259	8966726	.	-	.	transcript_id "file_1_file_1_jg7517.t1"; gene_id "file_1_file_1_jg7517";
derer1.05_3	AUGUSTUS	transcript	8959587	8967294	.	-	.	transcript_id "file_1_file_1_jg7517.t1"; gene_id "file_1_file_1_jg7517"
derer1.05_3	AUGUSTUS	gene	8959587	8967294	.	-	.	jg7517
derer1.05_3	AUGUSTUS	CDS	8966727	8967294	1	-	0	transcript_id "file_1_file_1_jg7517.t1"; gene_id "file_1_file_1_jg7517";
derer1.05_3	AUGUSTUS	exon	8966727	8967294	.	-	.	transcript_id "file_1_file_1_jg7517.t1"; gene_id "file_1_file_1_jg7517";
derer1.05_3	AUGUSTUS	start_codon	8967292	8967294	.	-	0	transcript_id "file_1_file_1_jg7517.t1"; gene_id "file_1_file_1_jg7517";
derer1.05_2	AUGUSTUS	stop_codon	11651845	11651847	.	-	0	transcript_id "file_1_file_1_jg1273.t1"; gene_id "file_1_file_1_jg1273";
derer1.05_2	AUGUSTUS	CDS	11651845	11651988	1	-	0	transcript_id "file_1_file_1_jg1273.t1"; gene_id "file_1_file_1_jg1273";
derer1.05_2	AUGUSTUS	exon	11651845	11651988	.	-	.	transcript_id "file_1_file_1_jg1273.t1"; gene_id "file_1_file_1_jg1273";
derer1.05_2	AUGUSTUS	intron	11651989	11652050	.	-	.	transcript_id "file_1_file_1_jg1273.t1"; gene_id "file_1_file_1_jg1273";
derer1.05_2	AUGUSTUS	CDS	11652051	11652832	1	-	2	transcript_id "file_1_file_1_jg1273.t1"; gene_id "file_1_file_1_jg1273";
derer1.05_2	AUGUSTUS	exon	11652051	11652832	.	-	.	transcript_id "file_1_file_1_jg1273.t1"; gene_id "file_1_file_1_jg1273";
derer1.05_2	AUGUSTUS	intron	11652833	11652887	.	-	.	transcript_id "file_1_file_1_jg1273.t1"; gene_id "file_1_file_1_jg1273";
derer1.05_2	AUGUSTUS	transcript	11651845	11652969	.	-	.	transcript_id "file_1_file_1_jg1273.t1"; gene_id "file_1_file_1_jg1273"
derer1.05_2	AUGUSTUS	gene	11651845	11652969	.	-	.	jg1273
derer1.05_2	AUGUSTUS	CDS	11652888	11652969	1	-	0	transcript_id "file_1_file_1_jg1273.t1"; gene_id "file_1_file_1_jg1273";
derer1.05_2	AUGUSTUS	exon	11652888	11652969	.	-	.	transcript_id "file_1_file_1_jg1273.t1"; gene_id "file_1_file_1_jg1273";
derer1.05_2	AUGUSTUS	start_codon	11652967	11652969	.	-	0	transcript_id "file_1_file_1_jg1273.t1"; gene_id "file_1_file_1_jg1273";
derer1.05_0	AUGUSTUS	stop_codon	12323052	12323054	.	-	0	transcript_id "file_1_file_1_jg10157.t1"; gene_id "file_1_file_1_jg10157";
derer1.05_0	AUGUSTUS	CDS	12323052	12323276	0.99	-	0	transcript_id "file_1_file_1_jg10157.t1"; gene_id "file_1_file_1_jg10157";
derer1.05_0	AUGUSTUS	exon	12323052	12323276	.	-	.	transcript_id "file_1_file_1_jg10157.t1"; gene_id "file_1_file_1_jg10157";
derer1.05_0	AUGUSTUS	transcript	12323052	12323276	.	-	.	transcript_id "file_1_file_1_jg10157.t1"; gene_id "file_1_file_1_jg10157"
derer1.05_0	AUGUSTUS	gene	12323052	12323276	.	-	.	jg10157
derer1.05_0	AUGUSTUS	start_codon	12323274	12323276	.	-	0	transcript_id "file_1_file_1_jg10157.t1"; gene_id "file_1_file_1_jg10157";
derer1.05_0	AUGUSTUS	start_codon	10875460	10875462	.	+	0	transcript_id "file_1_file_1_jg9916.t1"; gene_id "file_1_file_1_jg9916";
derer1.05_0	AUGUSTUS	CDS	10875460	10875491	0.87	+	0	transcript_id "file_1_file_1_jg9916.t1"; gene_id "file_1_file_1_jg9916";
derer1.05_0	AUGUSTUS	exon	10875460	10875491	.	+	.	transcript_id "file_1_file_1_jg9916.t1"; gene_id "file_1_file_1_jg9916";
derer1.05_0	AUGUSTUS	intron	10875492	10875548	.	+	.	transcript_id "file_1_file_1_jg9916.t1"; gene_id "file_1_file_1_jg9916";
derer1.05_0	AUGUSTUS	CDS	10875549	10875723	1	+	1	transcript_id "file_1_file_1_jg9916.t1"; gene_id "file_1_file_1_jg9916";
derer1.05_0	AUGUSTUS	exon	10875549	10875723	.	+	.	transcript_id "file_1_file_1_jg9916.t1"; gene_id "file_1_file_1_jg9916";
derer1.05_0	AUGUSTUS	intron	10875724	10875779	.	+	.	transcript_id "file_1_file_1_jg9916.t1"; gene_id "file_1_file_1_jg9916";
derer1.05_0	AUGUSTUS	CDS	10875780	10875875	1	+	0	transcript_id "file_1_file_1_jg9916.t1"; gene_id "file_1_file_1_jg9916";
derer1.05_0	AUGUSTUS	exon	10875780	10875875	.	+	.	transcript_id "file_1_file_1_jg9916.t1"; gene_id "file_1_file_1_jg9916";
derer1.05_0	AUGUSTUS	intron	10875876	10875932	.	+	.	transcript_id "file_1_file_1_jg9916.t1"; gene_id "file_1_file_1_jg9916";
derer1.05_0	AUGUSTUS	transcript	10875460	10876043	.	+	.	transcript_id "file_1_file_1_jg9916.t1"; gene_id "file_1_file_1_jg9916"
derer1.05_0	AUGUSTUS	gene	10875460	10876043	.	+	.	jg9916
derer1.05_0	AUGUSTUS	CDS	10875933	10876043	1	+	0	transcript_id "file_1_file_1_jg9916.t1"; gene_id "file_1_file_1_jg9916";
derer1.05_0	AUGUSTUS	exon	10875933	10876043	.	+	.	transcript_id "file_1_file_1_jg9916.t1"; gene_id "file_1_file_1_jg9916";
derer1.05_0	AUGUSTUS	stop_codon	10876041	10876043	.	+	0	transcript_id "file_1_file_1_jg9916.t1"; gene_id "file_1_file_1_jg9916";
derer1.05_2	GeneMark.hmm	stop_codon	8476681	8476683	.	-	0	gene_id "file_1_file_2_6869_g"; transcript_id "file_1_file_2_6869_t"; count "file_1_file_2_1_1";
derer1.05_2	GeneMark.hmm	CDS	8476681	8476976	.	-	2	gene_id "file_1_file_2_6869_g"; transcript_id "file_1_file_2_6869_t"; evidence "file_1_file_2_1_1"; cds_type "file_1_file_2_Terminal"; count "file_1_file_2_2_2"; anchored "file_1_file_2_1_1";
derer1.05_2	GeneMark.hmm	exon	8476681	8476976	0	-	.	gene_id "file_1_file_2_6869_g"; transcript_id "file_1_file_2_6869_t"; evidence "file_1_file_2_1_1"; cds_type "file_1_file_2_Terminal"; count "file_1_file_2_2_2"; anchored "file_1_file_2_1_1";
derer1.05_2	GeneMark.hmm	CDS	8477039	8477135	.	-	0	gene_id "file_1_file_2_6869_g"; transcript_id "file_1_file_2_6869_t"; evidence "file_1_file_2_1_1"; cds_type "file_1_file_2_Initial"; count "file_1_file_2_1_2"; anchored "file_1_file_2_1_1";
derer1.05_2	GeneMark.hmm	exon	8477039	8477135	0	-	.	gene_id "file_1_file_2_6869_g"; transcript_id "file_1_file_2_6869_t"; evidence "file_1_file_2_1_1"; cds_type "file_1_file_2_Initial"; count "file_1_file_2_1_2"; anchored "file_1_file_2_1_1";
derer1.05_2	GeneMark.hmm	start_codon	8477133	8477135	.	-	0	gene_id "file_1_file_2_6869_g"; transcript_id "file_1_file_2_6869_t"; count "file_1_file_2_1_1";
derer1.05_4	AUGUSTUS	stop_codon	14357935	14357937	.	-	0	transcript_id "file_1_file_1_jg4671.t1"; gene_id "file_1_file_1_jg4671";
derer1.05_4	AUGUSTUS	CDS	14357935	14358978	1	-	0	transcript_id "file_1_file_1_jg4671.t1"; gene_id "file_1_file_1_jg4671";
derer1.05_4	AUGUSTUS	exon	14357935	14358978	.	-	.	transcript_id "file_1_file_1_jg4671.t1"; gene_id "file_1_file_1_jg4671";
derer1.05_4	AUGUSTUS	transcript	14357935	14358978	.	-	.	transcript_id "file_1_file_1_jg4671.t1"; gene_id "file_1_file_1_jg4671"
derer1.05_4	AUGUSTUS	gene	14357935	14358978	.	-	.	jg4671
derer1.05_4	AUGUSTUS	start_codon	14358976	14358978	.	-	0	transcript_id "file_1_file_1_jg4671.t1"; gene_id "file_1_file_1_jg4671";
derer1.05_3	AUGUSTUS	stop_codon	9426846	9426848	.	-	0	transcript_id "file_1_file_1_jg7579.t1"; gene_id "file_1_file_1_jg7579";
derer1.05_3	AUGUSTUS	CDS	9426846	9427871	1	-	0	transcript_id "file_1_file_1_jg7579.t1"; gene_id "file_1_file_1_jg7579";
derer1.05_3	AUGUSTUS	exon	9426846	9427871	.	-	.	transcript_id "file_1_file_1_jg7579.t1"; gene_id "file_1_file_1_jg7579";
derer1.05_3	AUGUSTUS	transcript	9426846	9427871	.	-	.	transcript_id "file_1_file_1_jg7579.t1"; gene_id "file_1_file_1_jg7579"
derer1.05_3	AUGUSTUS	gene	9426846	9427871	.	-	.	jg7579
derer1.05_3	AUGUSTUS	start_codon	9427869	9427871	.	-	0	transcript_id "file_1_file_1_jg7579.t1"; gene_id "file_1_file_1_jg7579";
derer1.05_2	AUGUSTUS	stop_codon	15581796	15581798	.	-	0	transcript_id "file_1_file_1_jg1823.t1"; gene_id "file_1_file_1_jg1823";
derer1.05_2	AUGUSTUS	CDS	15581796	15582308	1	-	0	transcript_id "file_1_file_1_jg1823.t1"; gene_id "file_1_file_1_jg1823";
derer1.05_2	AUGUSTUS	exon	15581796	15582308	.	-	.	transcript_id "file_1_file_1_jg1823.t1"; gene_id "file_1_file_1_jg1823";
derer1.05_2	AUGUSTUS	intron	15582309	15582362	.	-	.	transcript_id "file_1_file_1_jg1823.t1"; gene_id "file_1_file_1_jg1823";
derer1.05_2	AUGUSTUS	transcript	15581796	15582563	.	-	.	transcript_id "file_1_file_1_jg1823.t1"; gene_id "file_1_file_1_jg1823"
derer1.05_2	AUGUSTUS	gene	15581796	15582563	.	-	.	jg1823
derer1.05_2	AUGUSTUS	CDS	15582363	15582563	1	-	0	transcript_id "file_1_file_1_jg1823.t1"; gene_id "file_1_file_1_jg1823";
derer1.05_2	AUGUSTUS	exon	15582363	15582563	.	-	.	transcript_id "file_1_file_1_jg1823.t1"; gene_id "file_1_file_1_jg1823";
derer1.05_2	AUGUSTUS	start_codon	15582561	15582563	.	-	0	transcript_id "file_1_file_1_jg1823.t1"; gene_id "file_1_file_1_jg1823";
derer1.05_4	AUGUSTUS	stop_codon	16377969	16377971	.	-	0	transcript_id "file_1_file_1_jg4944.t1"; gene_id "file_1_file_1_jg4944";
derer1.05_4	AUGUSTUS	CDS	16377969	16378795	1	-	2	transcript_id "file_1_file_1_jg4944.t1"; gene_id "file_1_file_1_jg4944";
derer1.05_4	AUGUSTUS	exon	16377969	16378795	.	-	.	transcript_id "file_1_file_1_jg4944.t1"; gene_id "file_1_file_1_jg4944";
derer1.05_4	AUGUSTUS	intron	16378796	16378851	.	-	.	transcript_id "file_1_file_1_jg4944.t1"; gene_id "file_1_file_1_jg4944";
derer1.05_4	AUGUSTUS	transcript	16377969	16378870	.	-	.	transcript_id "file_1_file_1_jg4944.t1"; gene_id "file_1_file_1_jg4944"
derer1.05_4	AUGUSTUS	gene	16377969	16378870	.	-	.	jg4944
derer1.05_4	AUGUSTUS	CDS	16378852	16378870	1	-	0	transcript_id "file_1_file_1_jg4944.t1"; gene_id "file_1_file_1_jg4944";
derer1.05_4	AUGUSTUS	exon	16378852	16378870	.	-	.	transcript_id "file_1_file_1_jg4944.t1"; gene_id "file_1_file_1_jg4944";
derer1.05_4	AUGUSTUS	start_codon	16378868	16378870	.	-	0	transcript_id "file_1_file_1_jg4944.t1"; gene_id "file_1_file_1_jg4944";
derer1.05_1	AUGUSTUS	stop_codon	11064867	11064869	.	-	0	transcript_id "file_1_file_1_jg13462.t1"; gene_id "file_1_file_1_jg13462";
derer1.05_1	AUGUSTUS	CDS	11064867	11064875	0.57	-	0	transcript_id "file_1_file_1_jg13462.t1"; gene_id "file_1_file_1_jg13462";
derer1.05_1	AUGUSTUS	exon	11064867	11064875	.	-	.	transcript_id "file_1_file_1_jg13462.t1"; gene_id "file_1_file_1_jg13462";
derer1.05_1	AUGUSTUS	intron	11064876	11064946	.	-	.	transcript_id "file_1_file_1_jg13462.t1"; gene_id "file_1_file_1_jg13462";
derer1.05_1	AUGUSTUS	CDS	11064947	11064966	0.57	-	2	transcript_id "file_1_file_1_jg13462.t1"; gene_id "file_1_file_1_jg13462";
derer1.05_1	AUGUSTUS	exon	11064947	11064966	.	-	.	transcript_id "file_1_file_1_jg13462.t1"; gene_id "file_1_file_1_jg13462";
derer1.05_1	AUGUSTUS	intron	11064967	11065033	.	-	.	transcript_id "file_1_file_1_jg13462.t1"; gene_id "file_1_file_1_jg13462";
derer1.05_1	AUGUSTUS	CDS	11065034	11065132	1	-	2	transcript_id "file_1_file_1_jg13462.t1"; gene_id "file_1_file_1_jg13462";
derer1.05_1	AUGUSTUS	exon	11065034	11065132	.	-	.	transcript_id "file_1_file_1_jg13462.t1"; gene_id "file_1_file_1_jg13462";
derer1.05_1	AUGUSTUS	intron	11065133	11065197	.	-	.	transcript_id "file_1_file_1_jg13462.t1"; gene_id "file_1_file_1_jg13462";
derer1.05_1	AUGUSTUS	transcript	11064867	11065285	.	-	.	transcript_id "file_1_file_1_jg13462.t1"; gene_id "file_1_file_1_jg13462"
derer1.05_1	AUGUSTUS	gene	11064867	11065285	.	-	.	jg13462
derer1.05_1	AUGUSTUS	CDS	11065198	11065285	1	-	0	transcript_id "file_1_file_1_jg13462.t1"; gene_id "file_1_file_1_jg13462";
derer1.05_1	AUGUSTUS	exon	11065198	11065285	.	-	.	transcript_id "file_1_file_1_jg13462.t1"; gene_id "file_1_file_1_jg13462";
derer1.05_1	AUGUSTUS	start_codon	11065283	11065285	.	-	0	transcript_id "file_1_file_1_jg13462.t1"; gene_id "file_1_file_1_jg13462";
derer1.05_2	AUGUSTUS	stop_codon	19004432	19004434	.	-	0	transcript_id "file_1_file_1_jg2326.t1"; gene_id "file_1_file_1_jg2326";
derer1.05_2	AUGUSTUS	CDS	19004432	19005835	1	-	0	transcript_id "file_1_file_1_jg2326.t1"; gene_id "file_1_file_1_jg2326";
derer1.05_2	AUGUSTUS	exon	19004432	19005835	.	-	.	transcript_id "file_1_file_1_jg2326.t1"; gene_id "file_1_file_1_jg2326";
derer1.05_2	AUGUSTUS	intron	19005836	19005891	.	-	.	transcript_id "file_1_file_1_jg2326.t1"; gene_id "file_1_file_1_jg2326";
derer1.05_2	AUGUSTUS	CDS	19005892	19006647	1	-	0	transcript_id "file_1_file_1_jg2326.t1"; gene_id "file_1_file_1_jg2326";
derer1.05_2	AUGUSTUS	exon	19005892	19006647	.	-	.	transcript_id "file_1_file_1_jg2326.t1"; gene_id "file_1_file_1_jg2326";
derer1.05_2	AUGUSTUS	intron	19006648	19006709	.	-	.	transcript_id "file_1_file_1_jg2326.t1"; gene_id "file_1_file_1_jg2326";
derer1.05_2	AUGUSTUS	CDS	19006710	19007222	1	-	0	transcript_id "file_1_file_1_jg2326.t1"; gene_id "file_1_file_1_jg2326";
derer1.05_2	AUGUSTUS	exon	19006710	19007222	.	-	.	transcript_id "file_1_file_1_jg2326.t1"; gene_id "file_1_file_1_jg2326";
derer1.05_2	AUGUSTUS	intron	19007223	19007280	.	-	.	transcript_id "file_1_file_1_jg2326.t1"; gene_id "file_1_file_1_jg2326";
derer1.05_2	AUGUSTUS	transcript	19004432	19007301	.	-	.	transcript_id "file_1_file_1_jg2326.t1"; gene_id "file_1_file_1_jg2326"
derer1.05_2	AUGUSTUS	CDS	19007281	19007301	1	-	0	transcript_id "file_1_file_1_jg2326.t1"; gene_id "file_1_file_1_jg2326";
derer1.05_2	AUGUSTUS	exon	19007281	19007301	.	-	.	transcript_id "file_1_file_1_jg2326.t1"; gene_id "file_1_file_1_jg2326";
derer1.05_2	AUGUSTUS	start_codon	19007299	19007301	.	-	0	transcript_id "file_1_file_1_jg2326.t1"; gene_id "file_1_file_1_jg2326";
derer1.05_2	AUGUSTUS	start_codon	13959736	13959738	.	+	0	transcript_id "file_1_file_1_jg1624.t1"; gene_id "file_1_file_1_jg1624";
derer1.05_2	AUGUSTUS	CDS	13959736	13959855	1	+	0	transcript_id "file_1_file_1_jg1624.t1"; gene_id "file_1_file_1_jg1624";
derer1.05_2	AUGUSTUS	exon	13959736	13959855	.	+	.	transcript_id "file_1_file_1_jg1624.t1"; gene_id "file_1_file_1_jg1624";
derer1.05_2	AUGUSTUS	intron	13959856	13959913	.	+	.	transcript_id "file_1_file_1_jg1624.t1"; gene_id "file_1_file_1_jg1624";
derer1.05_2	AUGUSTUS	CDS	13959914	13960857	1	+	0	transcript_id "file_1_file_1_jg1624.t1"; gene_id "file_1_file_1_jg1624";
derer1.05_2	AUGUSTUS	exon	13959914	13960857	.	+	.	transcript_id "file_1_file_1_jg1624.t1"; gene_id "file_1_file_1_jg1624";
derer1.05_2	AUGUSTUS	intron	13960858	13960911	.	+	.	transcript_id "file_1_file_1_jg1624.t1"; gene_id "file_1_file_1_jg1624";
derer1.05_2	AUGUSTUS	CDS	13960912	13961293	1	+	1	transcript_id "file_1_file_1_jg1624.t1"; gene_id "file_1_file_1_jg1624";
derer1.05_2	AUGUSTUS	exon	13960912	13961293	.	+	.	transcript_id "file_1_file_1_jg1624.t1"; gene_id "file_1_file_1_jg1624";
derer1.05_2	AUGUSTUS	intron	13961294	13961344	.	+	.	transcript_id "file_1_file_1_jg1624.t1"; gene_id "file_1_file_1_jg1624";
derer1.05_2	AUGUSTUS	transcript	13959736	13961614	.	+	.	transcript_id "file_1_file_1_jg1624.t1"; gene_id "file_1_file_1_jg1624"
derer1.05_2	AUGUSTUS	gene	13959736	13961614	.	+	.	jg1624
derer1.05_2	AUGUSTUS	CDS	13961345	13961614	1	+	0	transcript_id "file_1_file_1_jg1624.t1"; gene_id "file_1_file_1_jg1624";
derer1.05_2	AUGUSTUS	exon	13961345	13961614	.	+	.	transcript_id "file_1_file_1_jg1624.t1"; gene_id "file_1_file_1_jg1624";
derer1.05_2	AUGUSTUS	stop_codon	13961612	13961614	.	+	0	transcript_id "file_1_file_1_jg1624.t1"; gene_id "file_1_file_1_jg1624";
derer1.05_2	AUGUSTUS	stop_codon	8505991	8505993	.	-	0	transcript_id "file_1_file_1_jg878.t1"; gene_id "file_1_file_1_jg878";
derer1.05_2	AUGUSTUS	CDS	8505991	8506152	1	-	0	transcript_id "file_1_file_1_jg878.t1"; gene_id "file_1_file_1_jg878";
derer1.05_2	AUGUSTUS	exon	8505991	8506152	.	-	.	transcript_id "file_1_file_1_jg878.t1"; gene_id "file_1_file_1_jg878";
derer1.05_2	AUGUSTUS	intron	8506153	8506565	.	-	.	transcript_id "file_1_file_1_jg878.t1"; gene_id "file_1_file_1_jg878";
derer1.05_2	AUGUSTUS	transcript	8505991	8507225	.	-	.	transcript_id "file_1_file_1_jg878.t1"; gene_id "file_1_file_1_jg878"
derer1.05_2	AUGUSTUS	gene	8505991	8507225	.	-	.	jg878
derer1.05_2	AUGUSTUS	CDS	8506566	8507225	1	-	0	transcript_id "file_1_file_1_jg878.t1"; gene_id "file_1_file_1_jg878";
derer1.05_2	AUGUSTUS	exon	8506566	8507225	.	-	.	transcript_id "file_1_file_1_jg878.t1"; gene_id "file_1_file_1_jg878";
derer1.05_2	AUGUSTUS	start_codon	8507223	8507225	.	-	0	transcript_id "file_1_file_1_jg878.t1"; gene_id "file_1_file_1_jg878";
derer1.05_6	AUGUSTUS	start_codon	911245	911247	.	+	0	transcript_id "file_1_file_1_jg11623.t1"; gene_id "file_1_file_1_jg11623";
derer1.05_6	AUGUSTUS	CDS	911245	911828	0.99	+	0	transcript_id "file_1_file_1_jg11623.t1"; gene_id "file_1_file_1_jg11623";
derer1.05_6	AUGUSTUS	exon	911245	911828	.	+	.	transcript_id "file_1_file_1_jg11623.t1"; gene_id "file_1_file_1_jg11623";
derer1.05_6	AUGUSTUS	intron	911829	912250	.	+	.	transcript_id "file_1_file_1_jg11623.t1"; gene_id "file_1_file_1_jg11623";
derer1.05_6	AUGUSTUS	transcript	911245	912884	.	+	.	transcript_id "file_1_file_1_jg11623.t1"; gene_id "file_1_file_1_jg11623"
derer1.05_6	AUGUSTUS	gene	911245	912884	.	+	.	jg11623
derer1.05_6	AUGUSTUS	CDS	912251	912884	1	+	1	transcript_id "file_1_file_1_jg11623.t1"; gene_id "file_1_file_1_jg11623";
derer1.05_6	AUGUSTUS	exon	912251	912884	.	+	.	transcript_id "file_1_file_1_jg11623.t1"; gene_id "file_1_file_1_jg11623";
derer1.05_6	AUGUSTUS	stop_codon	912882	912884	.	+	0	transcript_id "file_1_file_1_jg11623.t1"; gene_id "file_1_file_1_jg11623";
derer1.05_5	AUGUSTUS	start_codon	8914060	8914062	.	+	0	transcript_id "file_1_file_1_jg6306.t1"; gene_id "file_1_file_1_jg6306";
derer1.05_5	AUGUSTUS	CDS	8914060	8914237	1	+	0	transcript_id "file_1_file_1_jg6306.t1"; gene_id "file_1_file_1_jg6306";
derer1.05_5	AUGUSTUS	exon	8914060	8914237	.	+	.	transcript_id "file_1_file_1_jg6306.t1"; gene_id "file_1_file_1_jg6306";
derer1.05_5	AUGUSTUS	intron	8914238	8914341	.	+	.	transcript_id "file_1_file_1_jg6306.t1"; gene_id "file_1_file_1_jg6306";
derer1.05_5	AUGUSTUS	CDS	8914342	8914458	1	+	2	transcript_id "file_1_file_1_jg6306.t1"; gene_id "file_1_file_1_jg6306";
derer1.05_5	AUGUSTUS	exon	8914342	8914458	.	+	.	transcript_id "file_1_file_1_jg6306.t1"; gene_id "file_1_file_1_jg6306";
derer1.05_5	AUGUSTUS	intron	8914459	8914829	.	+	.	transcript_id "file_1_file_1_jg6306.t1"; gene_id "file_1_file_1_jg6306";
derer1.05_5	AUGUSTUS	CDS	8914830	8915033	1	+	2	transcript_id "file_1_file_1_jg6306.t1"; gene_id "file_1_file_1_jg6306";
derer1.05_5	AUGUSTUS	exon	8914830	8915033	.	+	.	transcript_id "file_1_file_1_jg6306.t1"; gene_id "file_1_file_1_jg6306";
derer1.05_5	AUGUSTUS	intron	8915034	8915701	.	+	.	transcript_id "file_1_file_1_jg6306.t1"; gene_id "file_1_file_1_jg6306";
derer1.05_5	AUGUSTUS	transcript	8914060	8915934	.	+	.	transcript_id "file_1_file_1_jg6306.t1"; gene_id "file_1_file_1_jg6306"
derer1.05_5	AUGUSTUS	gene	8914060	8915934	.	+	.	jg6306
derer1.05_5	AUGUSTUS	CDS	8915702	8915934	0.87	+	2	transcript_id "file_1_file_1_jg6306.t1"; gene_id "file_1_file_1_jg6306";
derer1.05_5	AUGUSTUS	exon	8915702	8915934	.	+	.	transcript_id "file_1_file_1_jg6306.t1"; gene_id "file_1_file_1_jg6306";
derer1.05_5	AUGUSTUS	stop_codon	8915932	8915934	.	+	0	transcript_id "file_1_file_1_jg6306.t1"; gene_id "file_1_file_1_jg6306";
derer1.05_4	AUGUSTUS	stop_codon	8666482	8666484	.	-	0	transcript_id "file_1_file_1_jg3932.t1"; gene_id "file_1_file_1_jg3932";
derer1.05_4	AUGUSTUS	CDS	8666482	8667109	1	-	1	transcript_id "file_1_file_1_jg3932.t1"; gene_id "file_1_file_1_jg3932";
derer1.05_4	AUGUSTUS	exon	8666482	8667109	.	-	.	transcript_id "file_1_file_1_jg3932.t1"; gene_id "file_1_file_1_jg3932";
derer1.05_4	AUGUSTUS	intron	8667110	8667264	.	-	.	transcript_id "file_1_file_1_jg3932.t1"; gene_id "file_1_file_1_jg3932";
derer1.05_4	AUGUSTUS	transcript	8666482	8667464	.	-	.	transcript_id "file_1_file_1_jg3932.t1"; gene_id "file_1_file_1_jg3932"
derer1.05_4	AUGUSTUS	gene	8666482	8667464	.	-	.	jg3932
derer1.05_4	AUGUSTUS	CDS	8667265	8667464	1	-	0	transcript_id "file_1_file_1_jg3932.t1"; gene_id "file_1_file_1_jg3932";
derer1.05_4	AUGUSTUS	exon	8667265	8667464	.	-	.	transcript_id "file_1_file_1_jg3932.t1"; gene_id "file_1_file_1_jg3932";
derer1.05_4	AUGUSTUS	start_codon	8667462	8667464	.	-	0	transcript_id "file_1_file_1_jg3932.t1"; gene_id "file_1_file_1_jg3932";
derer1.05_4	AUGUSTUS	start_codon	3612766	3612768	.	+	0	transcript_id "file_1_file_1_jg3342.t1"; gene_id "file_1_file_1_jg3342";
derer1.05_4	AUGUSTUS	CDS	3612766	3612779	1	+	0	transcript_id "file_1_file_1_jg3342.t1"; gene_id "file_1_file_1_jg3342";
derer1.05_4	AUGUSTUS	exon	3612766	3612779	.	+	.	transcript_id "file_1_file_1_jg3342.t1"; gene_id "file_1_file_1_jg3342";
derer1.05_4	AUGUSTUS	intron	3612780	3612834	.	+	.	transcript_id "file_1_file_1_jg3342.t1"; gene_id "file_1_file_1_jg3342";
derer1.05_4	AUGUSTUS	CDS	3612835	3613111	0.98	+	1	transcript_id "file_1_file_1_jg3342.t1"; gene_id "file_1_file_1_jg3342";
derer1.05_4	AUGUSTUS	exon	3612835	3613111	.	+	.	transcript_id "file_1_file_1_jg3342.t1"; gene_id "file_1_file_1_jg3342";
derer1.05_4	AUGUSTUS	intron	3613112	3613177	.	+	.	transcript_id "file_1_file_1_jg3342.t1"; gene_id "file_1_file_1_jg3342";
derer1.05_4	AUGUSTUS	CDS	3613178	3613313	0.99	+	0	transcript_id "file_1_file_1_jg3342.t1"; gene_id "file_1_file_1_jg3342";
derer1.05_4	AUGUSTUS	exon	3613178	3613313	.	+	.	transcript_id "file_1_file_1_jg3342.t1"; gene_id "file_1_file_1_jg3342";
derer1.05_4	AUGUSTUS	intron	3613314	3613365	.	+	.	transcript_id "file_1_file_1_jg3342.t1"; gene_id "file_1_file_1_jg3342";
derer1.05_4	AUGUSTUS	transcript	3612766	3613883	.	+	.	transcript_id "file_1_file_1_jg3342.t1"; gene_id "file_1_file_1_jg3342"
derer1.05_4	AUGUSTUS	gene	3612766	3613883	.	+	.	jg3342
derer1.05_4	AUGUSTUS	CDS	3613366	3613883	0.71	+	2	transcript_id "file_1_file_1_jg3342.t1"; gene_id "file_1_file_1_jg3342";
derer1.05_4	AUGUSTUS	exon	3613366	3613883	.	+	.	transcript_id "file_1_file_1_jg3342.t1"; gene_id "file_1_file_1_jg3342";
derer1.05_4	AUGUSTUS	stop_codon	3613881	3613883	.	+	0	transcript_id "file_1_file_1_jg3342.t1"; gene_id "file_1_file_1_jg3342";
derer1.05_3	AUGUSTUS	stop_codon	8793276	8793278	.	-	0	transcript_id "file_1_file_1_jg7484.t1"; gene_id "file_1_file_1_jg7484";
derer1.05_3	AUGUSTUS	CDS	8793276	8793707	0.98	-	0	transcript_id "file_1_file_1_jg7484.t1"; gene_id "file_1_file_1_jg7484";
derer1.05_3	AUGUSTUS	exon	8793276	8793707	.	-	.	transcript_id "file_1_file_1_jg7484.t1"; gene_id "file_1_file_1_jg7484";
derer1.05_3	AUGUSTUS	transcript	8793276	8793707	.	-	.	transcript_id "file_1_file_1_jg7484.t1"; gene_id "file_1_file_1_jg7484"
derer1.05_3	AUGUSTUS	gene	8793276	8793707	.	-	.	jg7484
derer1.05_3	AUGUSTUS	start_codon	8793705	8793707	.	-	0	transcript_id "file_1_file_1_jg7484.t1"; gene_id "file_1_file_1_jg7484";
derer1.05_5	AUGUSTUS	start_codon	2317510	2317512	.	+	0	transcript_id "file_1_file_1_jg5439.t1"; gene_id "file_1_file_1_jg5439";
derer1.05_5	AUGUSTUS	CDS	2317510	2317606	1	+	0	transcript_id "file_1_file_1_jg5439.t1"; gene_id "file_1_file_1_jg5439";
derer1.05_5	AUGUSTUS	exon	2317510	2317606	.	+	.	transcript_id "file_1_file_1_jg5439.t1"; gene_id "file_1_file_1_jg5439";
derer1.05_5	AUGUSTUS	intron	2317607	2317662	.	+	.	transcript_id "file_1_file_1_jg5439.t1"; gene_id "file_1_file_1_jg5439";
derer1.05_5	AUGUSTUS	transcript	2317510	2318573	.	+	.	transcript_id "file_1_file_1_jg5439.t1"; gene_id "file_1_file_1_jg5439"
derer1.05_5	AUGUSTUS	gene	2317510	2318573	.	+	.	jg5439
derer1.05_5	AUGUSTUS	CDS	2317663	2318573	1	+	2	transcript_id "file_1_file_1_jg5439.t1"; gene_id "file_1_file_1_jg5439";
derer1.05_5	AUGUSTUS	exon	2317663	2318573	.	+	.	transcript_id "file_1_file_1_jg5439.t1"; gene_id "file_1_file_1_jg5439";
derer1.05_5	AUGUSTUS	stop_codon	2318571	2318573	.	+	0	transcript_id "file_1_file_1_jg5439.t1"; gene_id "file_1_file_1_jg5439";
derer1.05_3	AUGUSTUS	stop_codon	16147251	16147253	.	-	0	transcript_id "file_1_file_1_jg8384.t1"; gene_id "file_1_file_1_jg8384";
derer1.05_3	AUGUSTUS	CDS	16147251	16147565	1	-	0	transcript_id "file_1_file_1_jg8384.t1"; gene_id "file_1_file_1_jg8384";
derer1.05_3	AUGUSTUS	exon	16147251	16147565	.	-	.	transcript_id "file_1_file_1_jg8384.t1"; gene_id "file_1_file_1_jg8384";
derer1.05_3	AUGUSTUS	transcript	16147251	16147565	.	-	.	transcript_id "file_1_file_1_jg8384.t1"; gene_id "file_1_file_1_jg8384"
derer1.05_3	AUGUSTUS	gene	16147251	16147565	.	-	.	jg8384
derer1.05_3	AUGUSTUS	start_codon	16147563	16147565	.	-	0	transcript_id "file_1_file_1_jg8384.t1"; gene_id "file_1_file_1_jg8384";
derer1.05_3	AUGUSTUS	stop_codon	7458810	7458812	.	-	0	transcript_id "file_1_file_1_jg7338.t1"; gene_id "file_1_file_1_jg7338";
derer1.05_3	AUGUSTUS	CDS	7458810	7459490	0.65	-	0	transcript_id "file_1_file_1_jg7338.t1"; gene_id "file_1_file_1_jg7338";
derer1.05_3	AUGUSTUS	exon	7458810	7459490	.	-	.	transcript_id "file_1_file_1_jg7338.t1"; gene_id "file_1_file_1_jg7338";
derer1.05_3	AUGUSTUS	transcript	7458810	7459490	.	-	.	transcript_id "file_1_file_1_jg7338.t1"; gene_id "file_1_file_1_jg7338"
derer1.05_3	AUGUSTUS	gene	7458810	7459490	.	-	.	jg7338
derer1.05_3	AUGUSTUS	start_codon	7459488	7459490	.	-	0	transcript_id "file_1_file_1_jg7338.t1"; gene_id "file_1_file_1_jg7338";
derer1.05_2	AUGUSTUS	start_codon	8591589	8591591	.	+	0	transcript_id "file_1_file_1_jg890.t1"; gene_id "file_1_file_1_jg890";
derer1.05_2	AUGUSTUS	CDS	8591589	8592542	1	+	0	transcript_id "file_1_file_1_jg890.t1"; gene_id "file_1_file_1_jg890";
derer1.05_2	AUGUSTUS	exon	8591589	8592542	.	+	.	transcript_id "file_1_file_1_jg890.t1"; gene_id "file_1_file_1_jg890";
derer1.05_2	AUGUSTUS	transcript	8591589	8592542	.	+	.	transcript_id "file_1_file_1_jg890.t1"; gene_id "file_1_file_1_jg890"
derer1.05_2	AUGUSTUS	gene	8591589	8592542	.	+	.	jg890
derer1.05_2	AUGUSTUS	stop_codon	8592540	8592542	.	+	0	transcript_id "file_1_file_1_jg890.t1"; gene_id "file_1_file_1_jg890";
derer1.05_4	AUGUSTUS	start_codon	11131650	11131652	.	+	0	transcript_id "file_1_file_1_jg4229.t1"; gene_id "file_1_file_1_jg4229";
derer1.05_4	AUGUSTUS	CDS	11131650	11132411	1	+	0	transcript_id "file_1_file_1_jg4229.t1"; gene_id "file_1_file_1_jg4229";
derer1.05_4	AUGUSTUS	exon	11131650	11132411	.	+	.	transcript_id "file_1_file_1_jg4229.t1"; gene_id "file_1_file_1_jg4229";
derer1.05_4	AUGUSTUS	transcript	11131650	11132411	.	+	.	transcript_id "file_1_file_1_jg4229.t1"; gene_id "file_1_file_1_jg4229"
derer1.05_4	AUGUSTUS	gene	11131650	11132411	.	+	.	jg4229
derer1.05_4	AUGUSTUS	stop_codon	11132409	11132411	.	+	0	transcript_id "file_1_file_1_jg4229.t1"; gene_id "file_1_file_1_jg4229";
derer1.05_4	AUGUSTUS	stop_codon	14118132	14118134	.	-	0	transcript_id "file_1_file_1_jg4645.t1"; gene_id "file_1_file_1_jg4645";
derer1.05_4	AUGUSTUS	CDS	14118132	14118401	1	-	0	transcript_id "file_1_file_1_jg4645.t1"; gene_id "file_1_file_1_jg4645";
derer1.05_4	AUGUSTUS	exon	14118132	14118401	.	-	.	transcript_id "file_1_file_1_jg4645.t1"; gene_id "file_1_file_1_jg4645";
derer1.05_4	AUGUSTUS	intron	14118402	14118464	.	-	.	transcript_id "file_1_file_1_jg4645.t1"; gene_id "file_1_file_1_jg4645";
derer1.05_4	AUGUSTUS	transcript	14118132	14118611	.	-	.	transcript_id "file_1_file_1_jg4645.t1"; gene_id "file_1_file_1_jg4645"
derer1.05_4	AUGUSTUS	gene	14118132	14118611	.	-	.	jg4645
derer1.05_4	AUGUSTUS	CDS	14118465	14118611	1	-	0	transcript_id "file_1_file_1_jg4645.t1"; gene_id "file_1_file_1_jg4645";
derer1.05_4	AUGUSTUS	exon	14118465	14118611	.	-	.	transcript_id "file_1_file_1_jg4645.t1"; gene_id "file_1_file_1_jg4645";
derer1.05_4	AUGUSTUS	start_codon	14118609	14118611	.	-	0	transcript_id "file_1_file_1_jg4645.t1"; gene_id "file_1_file_1_jg4645";
derer1.05_2	AUGUSTUS	stop_codon	13954939	13954941	.	-	0	transcript_id "file_1_file_1_jg1621.t1"; gene_id "file_1_file_1_jg1621";
derer1.05_2	AUGUSTUS	CDS	13954939	13955409	1	-	0	transcript_id "file_1_file_1_jg1621.t1"; gene_id "file_1_file_1_jg1621";
derer1.05_2	AUGUSTUS	exon	13954939	13955409	.	-	.	transcript_id "file_1_file_1_jg1621.t1"; gene_id "file_1_file_1_jg1621";
derer1.05_2	AUGUSTUS	intron	13955410	13955462	.	-	.	transcript_id "file_1_file_1_jg1621.t1"; gene_id "file_1_file_1_jg1621";
derer1.05_2	AUGUSTUS	CDS	13955463	13955628	1	-	1	transcript_id "file_1_file_1_jg1621.t1"; gene_id "file_1_file_1_jg1621";
derer1.05_2	AUGUSTUS	exon	13955463	13955628	.	-	.	transcript_id "file_1_file_1_jg1621.t1"; gene_id "file_1_file_1_jg1621";
derer1.05_2	AUGUSTUS	intron	13955629	13955679	.	-	.	transcript_id "file_1_file_1_jg1621.t1"; gene_id "file_1_file_1_jg1621";
derer1.05_2	AUGUSTUS	CDS	13955680	13955876	1	-	0	transcript_id "file_1_file_1_jg1621.t1"; gene_id "file_1_file_1_jg1621";
derer1.05_2	AUGUSTUS	exon	13955680	13955876	.	-	.	transcript_id "file_1_file_1_jg1621.t1"; gene_id "file_1_file_1_jg1621";
derer1.05_2	AUGUSTUS	intron	13955877	13955924	.	-	.	transcript_id "file_1_file_1_jg1621.t1"; gene_id "file_1_file_1_jg1621";
derer1.05_2	AUGUSTUS	transcript	13954939	13955981	.	-	.	transcript_id "file_1_file_1_jg1621.t1"; gene_id "file_1_file_1_jg1621"
derer1.05_2	AUGUSTUS	gene	13954939	13955981	.	-	.	jg1621
derer1.05_2	AUGUSTUS	CDS	13955925	13955981	1	-	0	transcript_id "file_1_file_1_jg1621.t1"; gene_id "file_1_file_1_jg1621";
derer1.05_2	AUGUSTUS	exon	13955925	13955981	.	-	.	transcript_id "file_1_file_1_jg1621.t1"; gene_id "file_1_file_1_jg1621";
derer1.05_2	AUGUSTUS	start_codon	13955979	13955981	.	-	0	transcript_id "file_1_file_1_jg1621.t1"; gene_id "file_1_file_1_jg1621";
derer1.05_4	AUGUSTUS	start_codon	7529602	7529604	.	+	0	transcript_id "file_1_file_1_jg3801.t1"; gene_id "file_1_file_1_jg3801";
derer1.05_4	AUGUSTUS	CDS	7529602	7530606	1	+	0	transcript_id "file_1_file_1_jg3801.t1"; gene_id "file_1_file_1_jg3801";
derer1.05_4	AUGUSTUS	exon	7529602	7530606	.	+	.	transcript_id "file_1_file_1_jg3801.t1"; gene_id "file_1_file_1_jg3801";
derer1.05_4	AUGUSTUS	transcript	7529602	7530606	.	+	.	transcript_id "file_1_file_1_jg3801.t1"; gene_id "file_1_file_1_jg3801"
derer1.05_4	AUGUSTUS	gene	7529602	7530606	.	+	.	jg3801
derer1.05_4	AUGUSTUS	stop_codon	7530604	7530606	.	+	0	transcript_id "file_1_file_1_jg3801.t1"; gene_id "file_1_file_1_jg3801";
derer1.05_2	AUGUSTUS	stop_codon	16137115	16137117	.	-	0	transcript_id "file_1_file_1_jg1905.t1"; gene_id "file_1_file_1_jg1905";
derer1.05_2	AUGUSTUS	CDS	16137115	16137158	1	-	2	transcript_id "file_1_file_1_jg1905.t1"; gene_id "file_1_file_1_jg1905";
derer1.05_2	AUGUSTUS	exon	16137115	16137158	.	-	.	transcript_id "file_1_file_1_jg1905.t1"; gene_id "file_1_file_1_jg1905";
derer1.05_2	AUGUSTUS	intron	16137159	16137326	.	-	.	transcript_id "file_1_file_1_jg1905.t1"; gene_id "file_1_file_1_jg1905";
derer1.05_2	AUGUSTUS	CDS	16137327	16137375	1	-	0	transcript_id "file_1_file_1_jg1905.t1"; gene_id "file_1_file_1_jg1905";
derer1.05_2	AUGUSTUS	exon	16137327	16137375	.	-	.	transcript_id "file_1_file_1_jg1905.t1"; gene_id "file_1_file_1_jg1905";
derer1.05_2	AUGUSTUS	intron	16137376	16138190	.	-	.	transcript_id "file_1_file_1_jg1905.t1"; gene_id "file_1_file_1_jg1905";
derer1.05_2	AUGUSTUS	transcript	16137115	16138367	.	-	.	transcript_id "file_1_file_1_jg1905.t1"; gene_id "file_1_file_1_jg1905"
derer1.05_2	AUGUSTUS	gene	16137115	16138367	.	-	.	jg1905
derer1.05_2	AUGUSTUS	CDS	16138191	16138367	0.88	-	0	transcript_id "file_1_file_1_jg1905.t1"; gene_id "file_1_file_1_jg1905";
derer1.05_2	AUGUSTUS	exon	16138191	16138367	.	-	.	transcript_id "file_1_file_1_jg1905.t1"; gene_id "file_1_file_1_jg1905";
derer1.05_2	AUGUSTUS	start_codon	16138365	16138367	.	-	0	transcript_id "file_1_file_1_jg1905.t1"; gene_id "file_1_file_1_jg1905";
derer1.05_5051	AUGUSTUS	CDS	45	621	0.61	-	0	transcript_id "file_1_file_1_jg6518.t1"; gene_id "file_1_file_1_jg6518";
derer1.05_5051	AUGUSTUS	exon	45	621	.	-	.	transcript_id "file_1_file_1_jg6518.t1"; gene_id "file_1_file_1_jg6518";
derer1.05_5051	AUGUSTUS	transcript	45	621	.	-	.	transcript_id "file_1_file_1_jg6518.t1"; gene_id "file_1_file_1_jg6518"
derer1.05_5051	AUGUSTUS	gene	45	621	.	-	.	jg6518
derer1.05_5051	AUGUSTUS	start_codon	619	621	.	-	0	transcript_id "file_1_file_1_jg6518.t1"; gene_id "file_1_file_1_jg6518";
derer1.05_3	GeneMark.hmm	stop_codon	12858655	12858657	.	-	0	gene_id "file_1_file_2_10715_g"; transcript_id "file_1_file_2_10715_t"; count "file_1_file_2_1_1";
derer1.05_3	GeneMark.hmm	CDS	12858655	12859199	.	-	2	gene_id "file_1_file_2_10715_g"; transcript_id "file_1_file_2_10715_t"; evidence "file_1_file_2_1_1"; cds_type "file_1_file_2_Terminal"; count "file_1_file_2_2_2"; anchored "file_1_file_2_1_1";
derer1.05_3	GeneMark.hmm	exon	12858655	12859199	0	-	.	gene_id "file_1_file_2_10715_g"; transcript_id "file_1_file_2_10715_t"; evidence "file_1_file_2_1_1"; cds_type "file_1_file_2_Terminal"; count "file_1_file_2_2_2"; anchored "file_1_file_2_1_1";
derer1.05_3	GeneMark.hmm	CDS	12859254	12859689	.	-	0	gene_id "file_1_file_2_10715_g"; transcript_id "file_1_file_2_10715_t"; evidence "file_1_file_2_1_0"; cds_type "file_1_file_2_Initial"; count "file_1_file_2_1_2"; anchored "file_1_file_2_1_1";
derer1.05_3	GeneMark.hmm	exon	12859254	12859689	0	-	.	gene_id "file_1_file_2_10715_g"; transcript_id "file_1_file_2_10715_t"; evidence "file_1_file_2_1_0"; cds_type "file_1_file_2_Initial"; count "file_1_file_2_1_2"; anchored "file_1_file_2_1_1";
derer1.05_3	GeneMark.hmm	start_codon	12859687	12859689	.	-	0	gene_id "file_1_file_2_10715_g"; transcript_id "file_1_file_2_10715_t"; count "file_1_file_2_1_1";
derer1.05_1	AUGUSTUS	stop_codon	8921649	8921651	.	-	0	transcript_id "file_1_file_1_jg13243.t1"; gene_id "file_1_file_1_jg13243";
derer1.05_1	AUGUSTUS	CDS	8921649	8922203	1	-	0	transcript_id "file_1_file_1_jg13243.t1"; gene_id "file_1_file_1_jg13243";
derer1.05_1	AUGUSTUS	exon	8921649	8922203	.	-	.	transcript_id "file_1_file_1_jg13243.t1"; gene_id "file_1_file_1_jg13243";
derer1.05_1	AUGUSTUS	intron	8922204	8922263	.	-	.	transcript_id "file_1_file_1_jg13243.t1"; gene_id "file_1_file_1_jg13243";
derer1.05_1	AUGUSTUS	CDS	8922264	8922630	1	-	1	transcript_id "file_1_file_1_jg13243.t1"; gene_id "file_1_file_1_jg13243";
derer1.05_1	AUGUSTUS	exon	8922264	8922630	.	-	.	transcript_id "file_1_file_1_jg13243.t1"; gene_id "file_1_file_1_jg13243";
derer1.05_1	AUGUSTUS	intron	8922631	8922692	.	-	.	transcript_id "file_1_file_1_jg13243.t1"; gene_id "file_1_file_1_jg13243";
derer1.05_1	AUGUSTUS	CDS	8922693	8922989	1	-	1	transcript_id "file_1_file_1_jg13243.t1"; gene_id "file_1_file_1_jg13243";
derer1.05_1	AUGUSTUS	exon	8922693	8922989	.	-	.	transcript_id "file_1_file_1_jg13243.t1"; gene_id "file_1_file_1_jg13243";
derer1.05_1	AUGUSTUS	intron	8922990	8923045	.	-	.	transcript_id "file_1_file_1_jg13243.t1"; gene_id "file_1_file_1_jg13243";
derer1.05_1	AUGUSTUS	CDS	8923046	8923754	1	-	2	transcript_id "file_1_file_1_jg13243.t1"; gene_id "file_1_file_1_jg13243";
derer1.05_1	AUGUSTUS	exon	8923046	8923754	.	-	.	transcript_id "file_1_file_1_jg13243.t1"; gene_id "file_1_file_1_jg13243";
derer1.05_1	AUGUSTUS	intron	8923755	8923808	.	-	.	transcript_id "file_1_file_1_jg13243.t1"; gene_id "file_1_file_1_jg13243";
derer1.05_1	AUGUSTUS	CDS	8923809	8924196	1	-	0	transcript_id "file_1_file_1_jg13243.t1"; gene_id "file_1_file_1_jg13243";
derer1.05_1	AUGUSTUS	exon	8923809	8924196	.	-	.	transcript_id "file_1_file_1_jg13243.t1"; gene_id "file_1_file_1_jg13243";
derer1.05_1	AUGUSTUS	intron	8924197	8924259	.	-	.	transcript_id "file_1_file_1_jg13243.t1"; gene_id "file_1_file_1_jg13243";
derer1.05_1	AUGUSTUS	CDS	8924260	8924360	1	-	2	transcript_id "file_1_file_1_jg13243.t1"; gene_id "file_1_file_1_jg13243";
derer1.05_1	AUGUSTUS	exon	8924260	8924360	.	-	.	transcript_id "file_1_file_1_jg13243.t1"; gene_id "file_1_file_1_jg13243";
derer1.05_1	AUGUSTUS	intron	8924361	8925001	.	-	.	transcript_id "file_1_file_1_jg13243.t1"; gene_id "file_1_file_1_jg13243";
derer1.05_1	AUGUSTUS	CDS	8925002	8925458	0.84	-	0	transcript_id "file_1_file_1_jg13243.t1"; gene_id "file_1_file_1_jg13243";
derer1.05_1	AUGUSTUS	exon	8925002	8925458	.	-	.	transcript_id "file_1_file_1_jg13243.t1"; gene_id "file_1_file_1_jg13243";
derer1.05_1	AUGUSTUS	intron	8925459	8925511	.	-	.	transcript_id "file_1_file_1_jg13243.t1"; gene_id "file_1_file_1_jg13243";
derer1.05_1	AUGUSTUS	CDS	8925512	8925826	1	-	0	transcript_id "file_1_file_1_jg13243.t1"; gene_id "file_1_file_1_jg13243";
derer1.05_1	AUGUSTUS	exon	8925512	8925826	.	-	.	transcript_id "file_1_file_1_jg13243.t1"; gene_id "file_1_file_1_jg13243";
derer1.05_1	AUGUSTUS	intron	8925827	8925951	.	-	.	transcript_id "file_1_file_1_jg13243.t1"; gene_id "file_1_file_1_jg13243";
derer1.05_1	AUGUSTUS	CDS	8925952	8926123	1	-	1	transcript_id "file_1_file_1_jg13243.t1"; gene_id "file_1_file_1_jg13243";
derer1.05_1	AUGUSTUS	exon	8925952	8926123	.	-	.	transcript_id "file_1_file_1_jg13243.t1"; gene_id "file_1_file_1_jg13243";
derer1.05_1	AUGUSTUS	intron	8926124	8926175	.	-	.	transcript_id "file_1_file_1_jg13243.t1"; gene_id "file_1_file_1_jg13243";
derer1.05_1	AUGUSTUS	CDS	8926176	8926421	1	-	1	transcript_id "file_1_file_1_jg13243.t1"; gene_id "file_1_file_1_jg13243";
derer1.05_1	AUGUSTUS	exon	8926176	8926421	.	-	.	transcript_id "file_1_file_1_jg13243.t1"; gene_id "file_1_file_1_jg13243";
derer1.05_1	AUGUSTUS	intron	8926422	8926693	.	-	.	transcript_id "file_1_file_1_jg13243.t1"; gene_id "file_1_file_1_jg13243";
derer1.05_1	AUGUSTUS	transcript	8921649	8926995	.	-	.	transcript_id "file_1_file_1_jg13243.t1"; gene_id "file_1_file_1_jg13243"
derer1.05_1	AUGUSTUS	gene	8921649	8926995	.	-	.	jg13243
derer1.05_1	AUGUSTUS	CDS	8926694	8926995	1	-	0	transcript_id "file_1_file_1_jg13243.t1"; gene_id "file_1_file_1_jg13243";
derer1.05_1	AUGUSTUS	exon	8926694	8926995	.	-	.	transcript_id "file_1_file_1_jg13243.t1"; gene_id "file_1_file_1_jg13243";
derer1.05_1	AUGUSTUS	start_codon	8926993	8926995	.	-	0	transcript_id "file_1_file_1_jg13243.t1"; gene_id "file_1_file_1_jg13243";
derer1.05_4	AUGUSTUS	stop_codon	1007553	1007555	.	-	0	transcript_id "file_1_file_1_jg3026.t1"; gene_id "file_1_file_1_jg3026";
derer1.05_4	AUGUSTUS	CDS	1007553	1008209	1	-	0	transcript_id "file_1_file_1_jg3026.t1"; gene_id "file_1_file_1_jg3026";
derer1.05_4	AUGUSTUS	exon	1007553	1008209	.	-	.	transcript_id "file_1_file_1_jg3026.t1"; gene_id "file_1_file_1_jg3026";
derer1.05_4	AUGUSTUS	intron	1008210	1008573	.	-	.	transcript_id "file_1_file_1_jg3026.t1"; gene_id "file_1_file_1_jg3026";
derer1.05_4	AUGUSTUS	CDS	1008574	1009435	0.67	-	1	transcript_id "file_1_file_1_jg3026.t1"; gene_id "file_1_file_1_jg3026";
derer1.05_4	AUGUSTUS	exon	1008574	1009435	.	-	.	transcript_id "file_1_file_1_jg3026.t1"; gene_id "file_1_file_1_jg3026";
derer1.05_4	AUGUSTUS	intron	1009436	1009522	.	-	.	transcript_id "file_1_file_1_jg3026.t1"; gene_id "file_1_file_1_jg3026";
derer1.05_4	AUGUSTUS	CDS	1009523	1010169	0.88	-	0	transcript_id "file_1_file_1_jg3026.t1"; gene_id "file_1_file_1_jg3026";
derer1.05_4	AUGUSTUS	exon	1009523	1010169	.	-	.	transcript_id "file_1_file_1_jg3026.t1"; gene_id "file_1_file_1_jg3026";
derer1.05_4	AUGUSTUS	intron	1010170	1011283	.	-	.	transcript_id "file_1_file_1_jg3026.t1"; gene_id "file_1_file_1_jg3026";
derer1.05_4	AUGUSTUS	transcript	1007553	1011337	.	-	.	transcript_id "file_1_file_1_jg3026.t1"; gene_id "file_1_file_1_jg3026"
derer1.05_4	AUGUSTUS	gene	1007553	1011337	.	-	.	jg3026
derer1.05_4	AUGUSTUS	CDS	1011284	1011337	0.96	-	0	transcript_id "file_1_file_1_jg3026.t1"; gene_id "file_1_file_1_jg3026";
derer1.05_4	AUGUSTUS	exon	1011284	1011337	.	-	.	transcript_id "file_1_file_1_jg3026.t1"; gene_id "file_1_file_1_jg3026";
derer1.05_4	AUGUSTUS	start_codon	1011335	1011337	.	-	0	transcript_id "file_1_file_1_jg3026.t1"; gene_id "file_1_file_1_jg3026";
derer1.05_1	AUGUSTUS	start_codon	19594296	19594298	.	+	0	transcript_id "file_1_file_1_jg14512.t3"; gene_id "file_1_file_1_jg14512";
derer1.05_1	AUGUSTUS	CDS	19594296	19594340	1	+	0	transcript_id "file_1_file_1_jg14512.t3"; gene_id "file_1_file_1_jg14512";
derer1.05_1	AUGUSTUS	exon	19594296	19594340	.	+	.	transcript_id "file_1_file_1_jg14512.t3"; gene_id "file_1_file_1_jg14512";
derer1.05_1	AUGUSTUS	intron	19594341	19595082	.	+	.	transcript_id "file_1_file_1_jg14512.t3"; gene_id "file_1_file_1_jg14512";
derer1.05_1	AUGUSTUS	CDS	19595083	19595197	1	+	0	transcript_id "file_1_file_1_jg14512.t3"; gene_id "file_1_file_1_jg14512";
derer1.05_1	AUGUSTUS	exon	19595083	19595197	.	+	.	transcript_id "file_1_file_1_jg14512.t3"; gene_id "file_1_file_1_jg14512";
derer1.05_1	AUGUSTUS	intron	19595198	19595865	.	+	.	transcript_id "file_1_file_1_jg14512.t3"; gene_id "file_1_file_1_jg14512";
derer1.05_1	AUGUSTUS	CDS	19595866	19597391	1	+	2	transcript_id "file_1_file_1_jg14512.t3"; gene_id "file_1_file_1_jg14512";
derer1.05_1	AUGUSTUS	exon	19595866	19597391	.	+	.	transcript_id "file_1_file_1_jg14512.t3"; gene_id "file_1_file_1_jg14512";
derer1.05_1	AUGUSTUS	intron	19597392	19597451	.	+	.	transcript_id "file_1_file_1_jg14512.t3"; gene_id "file_1_file_1_jg14512";
derer1.05_1	AUGUSTUS	transcript	19594296	19597658	.	+	.	transcript_id "file_1_file_1_jg14512.t3"; gene_id "file_1_file_1_jg14512"
derer1.05_1	AUGUSTUS	CDS	19597452	19597658	1	+	0	transcript_id "file_1_file_1_jg14512.t3"; gene_id "file_1_file_1_jg14512";
derer1.05_1	AUGUSTUS	exon	19597452	19597658	.	+	.	transcript_id "file_1_file_1_jg14512.t3"; gene_id "file_1_file_1_jg14512";
derer1.05_1	AUGUSTUS	stop_codon	19597656	19597658	.	+	0	transcript_id "file_1_file_1_jg14512.t3"; gene_id "file_1_file_1_jg14512";
derer1.05_2	AUGUSTUS	start_codon	20106250	20106252	.	+	0	transcript_id "file_1_file_1_jg2469.t1"; gene_id "file_1_file_1_jg2469";
derer1.05_2	AUGUSTUS	CDS	20106250	20106262	1	+	0	transcript_id "file_1_file_1_jg2469.t1"; gene_id "file_1_file_1_jg2469";
derer1.05_2	AUGUSTUS	exon	20106250	20106262	.	+	.	transcript_id "file_1_file_1_jg2469.t1"; gene_id "file_1_file_1_jg2469";
derer1.05_2	AUGUSTUS	intron	20106263	20106381	.	+	.	transcript_id "file_1_file_1_jg2469.t1"; gene_id "file_1_file_1_jg2469";
derer1.05_2	AUGUSTUS	CDS	20106382	20106593	1	+	2	transcript_id "file_1_file_1_jg2469.t1"; gene_id "file_1_file_1_jg2469";
derer1.05_2	AUGUSTUS	exon	20106382	20106593	.	+	.	transcript_id "file_1_file_1_jg2469.t1"; gene_id "file_1_file_1_jg2469";
derer1.05_2	AUGUSTUS	intron	20106594	20107140	.	+	.	transcript_id "file_1_file_1_jg2469.t1"; gene_id "file_1_file_1_jg2469";
derer1.05_2	AUGUSTUS	transcript	20106250	20107338	.	+	.	transcript_id "file_1_file_1_jg2469.t1"; gene_id "file_1_file_1_jg2469"
derer1.05_2	AUGUSTUS	gene	20106250	20107338	.	+	.	jg2469
derer1.05_2	AUGUSTUS	CDS	20107141	20107338	1	+	0	transcript_id "file_1_file_1_jg2469.t1"; gene_id "file_1_file_1_jg2469";
derer1.05_2	AUGUSTUS	exon	20107141	20107338	.	+	.	transcript_id "file_1_file_1_jg2469.t1"; gene_id "file_1_file_1_jg2469";
derer1.05_2	AUGUSTUS	stop_codon	20107336	20107338	.	+	0	transcript_id "file_1_file_1_jg2469.t1"; gene_id "file_1_file_1_jg2469";
derer1.05_0	AUGUSTUS	stop_codon	4923280	4923282	.	-	0	transcript_id "file_1_file_1_jg9230.t2"; gene_id "file_1_file_1_jg9230";
derer1.05_0	AUGUSTUS	CDS	4923280	4923393	1	-	0	transcript_id "file_1_file_1_jg9230.t2"; gene_id "file_1_file_1_jg9230";
derer1.05_0	AUGUSTUS	exon	4923280	4923393	.	-	.	transcript_id "file_1_file_1_jg9230.t2"; gene_id "file_1_file_1_jg9230";
derer1.05_0	AUGUSTUS	intron	4923394	4924662	.	-	.	transcript_id "file_1_file_1_jg9230.t2"; gene_id "file_1_file_1_jg9230";
derer1.05_0	AUGUSTUS	CDS	4924663	4924781	1	-	2	transcript_id "file_1_file_1_jg9230.t2"; gene_id "file_1_file_1_jg9230";
derer1.05_0	AUGUSTUS	exon	4924663	4924781	.	-	.	transcript_id "file_1_file_1_jg9230.t2"; gene_id "file_1_file_1_jg9230";
derer1.05_0	AUGUSTUS	intron	4924782	4924881	.	-	.	transcript_id "file_1_file_1_jg9230.t2"; gene_id "file_1_file_1_jg9230";
derer1.05_0	AUGUSTUS	CDS	4924882	4925263	1	-	0	transcript_id "file_1_file_1_jg9230.t2"; gene_id "file_1_file_1_jg9230";
derer1.05_0	AUGUSTUS	exon	4924882	4925263	.	-	.	transcript_id "file_1_file_1_jg9230.t2"; gene_id "file_1_file_1_jg9230";
derer1.05_0	AUGUSTUS	intron	4925264	4925320	.	-	.	transcript_id "file_1_file_1_jg9230.t2"; gene_id "file_1_file_1_jg9230";
derer1.05_0	AUGUSTUS	CDS	4925321	4925394	1	-	2	transcript_id "file_1_file_1_jg9230.t2"; gene_id "file_1_file_1_jg9230";
derer1.05_0	AUGUSTUS	exon	4925321	4925394	.	-	.	transcript_id "file_1_file_1_jg9230.t2"; gene_id "file_1_file_1_jg9230";
derer1.05_0	AUGUSTUS	intron	4925395	4925460	.	-	.	transcript_id "file_1_file_1_jg9230.t2"; gene_id "file_1_file_1_jg9230";
derer1.05_0	AUGUSTUS	CDS	4925461	4925801	1	-	1	transcript_id "file_1_file_1_jg9230.t2"; gene_id "file_1_file_1_jg9230";
derer1.05_0	AUGUSTUS	exon	4925461	4925801	.	-	.	transcript_id "file_1_file_1_jg9230.t2"; gene_id "file_1_file_1_jg9230";
derer1.05_0	AUGUSTUS	intron	4925802	4925867	.	-	.	transcript_id "file_1_file_1_jg9230.t2"; gene_id "file_1_file_1_jg9230";
derer1.05_0	AUGUSTUS	CDS	4925868	4925928	1	-	2	transcript_id "file_1_file_1_jg9230.t2"; gene_id "file_1_file_1_jg9230";
derer1.05_0	AUGUSTUS	exon	4925868	4925928	.	-	.	transcript_id "file_1_file_1_jg9230.t2"; gene_id "file_1_file_1_jg9230";
derer1.05_0	AUGUSTUS	intron	4925929	4926245	.	-	.	transcript_id "file_1_file_1_jg9230.t2"; gene_id "file_1_file_1_jg9230";
derer1.05_0	AUGUSTUS	CDS	4926246	4926317	1	-	2	transcript_id "file_1_file_1_jg9230.t2"; gene_id "file_1_file_1_jg9230";
derer1.05_0	AUGUSTUS	exon	4926246	4926317	.	-	.	transcript_id "file_1_file_1_jg9230.t2"; gene_id "file_1_file_1_jg9230";
derer1.05_0	AUGUSTUS	intron	4926318	4926411	.	-	.	transcript_id "file_1_file_1_jg9230.t2"; gene_id "file_1_file_1_jg9230";
derer1.05_0	AUGUSTUS	CDS	4926412	4926733	1	-	0	transcript_id "file_1_file_1_jg9230.t2"; gene_id "file_1_file_1_jg9230";
derer1.05_0	AUGUSTUS	exon	4926412	4926733	.	-	.	transcript_id "file_1_file_1_jg9230.t2"; gene_id "file_1_file_1_jg9230";
derer1.05_0	AUGUSTUS	intron	4926734	4926828	.	-	.	transcript_id "file_1_file_1_jg9230.t2"; gene_id "file_1_file_1_jg9230";
derer1.05_0	AUGUSTUS	transcript	4923280	4927230	.	-	.	transcript_id "file_1_file_1_jg9230.t2"; gene_id "file_1_file_1_jg9230"
derer1.05_0	AUGUSTUS	CDS	4926829	4927230	1	-	0	transcript_id "file_1_file_1_jg9230.t2"; gene_id "file_1_file_1_jg9230";
derer1.05_0	AUGUSTUS	exon	4926829	4927230	.	-	.	transcript_id "file_1_file_1_jg9230.t2"; gene_id "file_1_file_1_jg9230";
derer1.05_0	AUGUSTUS	start_codon	4927228	4927230	.	-	0	transcript_id "file_1_file_1_jg9230.t2"; gene_id "file_1_file_1_jg9230";
derer1.05_5	AUGUSTUS	stop_codon	10136163	10136165	.	-	0	transcript_id "file_1_file_1_jg6475.t1"; gene_id "file_1_file_1_jg6475";
derer1.05_5	AUGUSTUS	CDS	10136163	10136177	0.54	-	0	transcript_id "file_1_file_1_jg6475.t1"; gene_id "file_1_file_1_jg6475";
derer1.05_5	AUGUSTUS	exon	10136163	10136177	.	-	.	transcript_id "file_1_file_1_jg6475.t1"; gene_id "file_1_file_1_jg6475";
derer1.05_5	AUGUSTUS	intron	10136178	10136659	.	-	.	transcript_id "file_1_file_1_jg6475.t1"; gene_id "file_1_file_1_jg6475";
derer1.05_5	AUGUSTUS	CDS	10136660	10136962	0.4	-	0	transcript_id "file_1_file_1_jg6475.t1"; gene_id "file_1_file_1_jg6475";
derer1.05_5	AUGUSTUS	exon	10136660	10136962	.	-	.	transcript_id "file_1_file_1_jg6475.t1"; gene_id "file_1_file_1_jg6475";
derer1.05_5	AUGUSTUS	intron	10136963	10137646	.	-	.	transcript_id "file_1_file_1_jg6475.t1"; gene_id "file_1_file_1_jg6475";
derer1.05_5	AUGUSTUS	transcript	10136163	10137679	.	-	.	transcript_id "file_1_file_1_jg6475.t1"; gene_id "file_1_file_1_jg6475"
derer1.05_5	AUGUSTUS	gene	10136163	10137679	.	-	.	jg6475
derer1.05_5	AUGUSTUS	CDS	10137647	10137679	0.97	-	0	transcript_id "file_1_file_1_jg6475.t1"; gene_id "file_1_file_1_jg6475";
derer1.05_5	AUGUSTUS	exon	10137647	10137679	.	-	.	transcript_id "file_1_file_1_jg6475.t1"; gene_id "file_1_file_1_jg6475";
derer1.05_5	AUGUSTUS	start_codon	10137677	10137679	.	-	0	transcript_id "file_1_file_1_jg6475.t1"; gene_id "file_1_file_1_jg6475";
derer1.05_3	AUGUSTUS	start_codon	8774268	8774270	.	+	0	transcript_id "file_1_file_1_jg7482.t1"; gene_id "file_1_file_1_jg7482";
derer1.05_3	AUGUSTUS	CDS	8774268	8774477	1	+	0	transcript_id "file_1_file_1_jg7482.t1"; gene_id "file_1_file_1_jg7482";
derer1.05_3	AUGUSTUS	exon	8774268	8774477	.	+	.	transcript_id "file_1_file_1_jg7482.t1"; gene_id "file_1_file_1_jg7482";
derer1.05_3	AUGUSTUS	intron	8774478	8774553	.	+	.	transcript_id "file_1_file_1_jg7482.t1"; gene_id "file_1_file_1_jg7482";
derer1.05_3	AUGUSTUS	CDS	8774554	8774996	1	+	0	transcript_id "file_1_file_1_jg7482.t1"; gene_id "file_1_file_1_jg7482";
derer1.05_3	AUGUSTUS	exon	8774554	8774996	.	+	.	transcript_id "file_1_file_1_jg7482.t1"; gene_id "file_1_file_1_jg7482";
derer1.05_3	AUGUSTUS	intron	8774997	8775378	.	+	.	transcript_id "file_1_file_1_jg7482.t1"; gene_id "file_1_file_1_jg7482";
derer1.05_3	AUGUSTUS	CDS	8775379	8775504	1	+	1	transcript_id "file_1_file_1_jg7482.t1"; gene_id "file_1_file_1_jg7482";
derer1.05_3	AUGUSTUS	exon	8775379	8775504	.	+	.	transcript_id "file_1_file_1_jg7482.t1"; gene_id "file_1_file_1_jg7482";
derer1.05_3	AUGUSTUS	intron	8775505	8778370	.	+	.	transcript_id "file_1_file_1_jg7482.t1"; gene_id "file_1_file_1_jg7482";
derer1.05_3	AUGUSTUS	transcript	8774268	8778743	.	+	.	transcript_id "file_1_file_1_jg7482.t1"; gene_id "file_1_file_1_jg7482"
derer1.05_3	AUGUSTUS	gene	8774268	8778743	.	+	.	jg7482
derer1.05_3	AUGUSTUS	CDS	8778371	8778743	1	+	1	transcript_id "file_1_file_1_jg7482.t1"; gene_id "file_1_file_1_jg7482";
derer1.05_3	AUGUSTUS	exon	8778371	8778743	.	+	.	transcript_id "file_1_file_1_jg7482.t1"; gene_id "file_1_file_1_jg7482";
derer1.05_3	AUGUSTUS	stop_codon	8778741	8778743	.	+	0	transcript_id "file_1_file_1_jg7482.t1"; gene_id "file_1_file_1_jg7482";
derer1.05_2	AUGUSTUS	stop_codon	10365114	10365116	.	-	0	transcript_id "file_1_file_1_jg1090.t1"; gene_id "file_1_file_1_jg1090";
derer1.05_2	AUGUSTUS	CDS	10365114	10365872	1	-	0	transcript_id "file_1_file_1_jg1090.t1"; gene_id "file_1_file_1_jg1090";
derer1.05_2	AUGUSTUS	exon	10365114	10365872	.	-	.	transcript_id "file_1_file_1_jg1090.t1"; gene_id "file_1_file_1_jg1090";
derer1.05_2	AUGUSTUS	transcript	10365114	10365872	.	-	.	transcript_id "file_1_file_1_jg1090.t1"; gene_id "file_1_file_1_jg1090"
derer1.05_2	AUGUSTUS	gene	10365114	10365872	.	-	.	jg1090
derer1.05_2	AUGUSTUS	start_codon	10365870	10365872	.	-	0	transcript_id "file_1_file_1_jg1090.t1"; gene_id "file_1_file_1_jg1090";
derer1.05_1	AUGUSTUS	stop_codon	5693528	5693530	.	-	0	transcript_id "file_1_file_1_jg12810.t1"; gene_id "file_1_file_1_jg12810";
derer1.05_1	AUGUSTUS	CDS	5693528	5694684	0.99	-	2	transcript_id "file_1_file_1_jg12810.t1"; gene_id "file_1_file_1_jg12810";
derer1.05_1	AUGUSTUS	exon	5693528	5694684	.	-	.	transcript_id "file_1_file_1_jg12810.t1"; gene_id "file_1_file_1_jg12810";
derer1.05_1	AUGUSTUS	intron	5694685	5694740	.	-	.	transcript_id "file_1_file_1_jg12810.t1"; gene_id "file_1_file_1_jg12810";
derer1.05_1	AUGUSTUS	transcript	5693528	5694894	.	-	.	transcript_id "file_1_file_1_jg12810.t1"; gene_id "file_1_file_1_jg12810"
derer1.05_1	AUGUSTUS	gene	5693528	5694894	.	-	.	jg12810
derer1.05_1	AUGUSTUS	CDS	5694741	5694894	0.99	-	0	transcript_id "file_1_file_1_jg12810.t1"; gene_id "file_1_file_1_jg12810";
derer1.05_1	AUGUSTUS	exon	5694741	5694894	.	-	.	transcript_id "file_1_file_1_jg12810.t1"; gene_id "file_1_file_1_jg12810";
derer1.05_1	AUGUSTUS	start_codon	5694892	5694894	.	-	0	transcript_id "file_1_file_1_jg12810.t1"; gene_id "file_1_file_1_jg12810";
derer1.05_1	AUGUSTUS	stop_codon	239287	239289	.	-	0	transcript_id "file_1_file_1_jg12143.t1"; gene_id "file_1_file_1_jg12143";
derer1.05_1	AUGUSTUS	CDS	239287	239390	1	-	2	transcript_id "file_1_file_1_jg12143.t1"; gene_id "file_1_file_1_jg12143";
derer1.05_1	AUGUSTUS	exon	239287	239390	.	-	.	transcript_id "file_1_file_1_jg12143.t1"; gene_id "file_1_file_1_jg12143";
derer1.05_1	AUGUSTUS	intron	239391	239457	.	-	.	transcript_id "file_1_file_1_jg12143.t1"; gene_id "file_1_file_1_jg12143";
derer1.05_1	AUGUSTUS	CDS	239458	239606	1	-	1	transcript_id "file_1_file_1_jg12143.t1"; gene_id "file_1_file_1_jg12143";
derer1.05_1	AUGUSTUS	exon	239458	239606	.	-	.	transcript_id "file_1_file_1_jg12143.t1"; gene_id "file_1_file_1_jg12143";
derer1.05_1	AUGUSTUS	intron	239607	239661	.	-	.	transcript_id "file_1_file_1_jg12143.t1"; gene_id "file_1_file_1_jg12143";
derer1.05_1	AUGUSTUS	transcript	239287	239690	.	-	.	transcript_id "file_1_file_1_jg12143.t1"; gene_id "file_1_file_1_jg12143"
derer1.05_1	AUGUSTUS	gene	239287	239690	.	-	.	jg12143
derer1.05_1	AUGUSTUS	CDS	239662	239690	0.59	-	0	transcript_id "file_1_file_1_jg12143.t1"; gene_id "file_1_file_1_jg12143";
derer1.05_1	AUGUSTUS	exon	239662	239690	.	-	.	transcript_id "file_1_file_1_jg12143.t1"; gene_id "file_1_file_1_jg12143";
derer1.05_1	AUGUSTUS	start_codon	239688	239690	.	-	0	transcript_id "file_1_file_1_jg12143.t1"; gene_id "file_1_file_1_jg12143";
derer1.05_2	GeneMark.hmm	start_codon	17415789	17415791	.	+	0	gene_id "file_1_file_2_8167_g"; transcript_id "file_1_file_2_8167_t"; count "file_1_file_2_1_1";
derer1.05_2	GeneMark.hmm	CDS	17415789	17415809	.	+	0	gene_id "file_1_file_2_8167_g"; transcript_id "file_1_file_2_8167_t"; evidence "file_1_file_2_0_1"; cds_type "file_1_file_2_Initial"; count "file_1_file_2_1_2"; anchored "file_1_file_2_1_1";
derer1.05_2	GeneMark.hmm	exon	17415789	17415809	0	+	.	gene_id "file_1_file_2_8167_g"; transcript_id "file_1_file_2_8167_t"; evidence "file_1_file_2_0_1"; cds_type "file_1_file_2_Initial"; count "file_1_file_2_1_2"; anchored "file_1_file_2_1_1";
derer1.05_2	GeneMark.hmm	CDS	17415868	17416197	.	+	0	gene_id "file_1_file_2_8167_g"; transcript_id "file_1_file_2_8167_t"; evidence "file_1_file_2_1_1"; cds_type "file_1_file_2_Terminal"; count "file_1_file_2_2_2"; anchored "file_1_file_2_1_1";
derer1.05_2	GeneMark.hmm	exon	17415868	17416197	0	+	.	gene_id "file_1_file_2_8167_g"; transcript_id "file_1_file_2_8167_t"; evidence "file_1_file_2_1_1"; cds_type "file_1_file_2_Terminal"; count "file_1_file_2_2_2"; anchored "file_1_file_2_1_1";
derer1.05_2	GeneMark.hmm	stop_codon	17416195	17416197	.	+	0	gene_id "file_1_file_2_8167_g"; transcript_id "file_1_file_2_8167_t"; count "file_1_file_2_1_1";
derer1.05_4	AUGUSTUS	start_codon	15719818	15719820	.	+	0	transcript_id "file_1_file_1_jg4829.t1"; gene_id "file_1_file_1_jg4829";
derer1.05_4	AUGUSTUS	CDS	15719818	15719908	1	+	0	transcript_id "file_1_file_1_jg4829.t1"; gene_id "file_1_file_1_jg4829";
derer1.05_4	AUGUSTUS	exon	15719818	15719908	.	+	.	transcript_id "file_1_file_1_jg4829.t1"; gene_id "file_1_file_1_jg4829";
derer1.05_4	AUGUSTUS	intron	15719909	15719975	.	+	.	transcript_id "file_1_file_1_jg4829.t1"; gene_id "file_1_file_1_jg4829";
derer1.05_4	AUGUSTUS	transcript	15719818	15720403	.	+	.	transcript_id "file_1_file_1_jg4829.t1"; gene_id "file_1_file_1_jg4829"
derer1.05_4	AUGUSTUS	gene	15719818	15720403	.	+	.	jg4829
derer1.05_4	AUGUSTUS	CDS	15719976	15720403	1	+	2	transcript_id "file_1_file_1_jg4829.t1"; gene_id "file_1_file_1_jg4829";
derer1.05_4	AUGUSTUS	exon	15719976	15720403	.	+	.	transcript_id "file_1_file_1_jg4829.t1"; gene_id "file_1_file_1_jg4829";
derer1.05_4	AUGUSTUS	stop_codon	15720401	15720403	.	+	0	transcript_id "file_1_file_1_jg4829.t1"; gene_id "file_1_file_1_jg4829";
derer1.05_1	AUGUSTUS	stop_codon	20149478	20149480	.	-	0	transcript_id "file_1_file_1_jg14607.t1"; gene_id "file_1_file_1_jg14607";
derer1.05_1	AUGUSTUS	CDS	20149478	20151333	1	-	2	transcript_id "file_1_file_1_jg14607.t1"; gene_id "file_1_file_1_jg14607";
derer1.05_1	AUGUSTUS	exon	20149478	20151333	.	-	.	transcript_id "file_1_file_1_jg14607.t1"; gene_id "file_1_file_1_jg14607";
derer1.05_1	AUGUSTUS	intron	20151334	20151388	.	-	.	transcript_id "file_1_file_1_jg14607.t1"; gene_id "file_1_file_1_jg14607";
derer1.05_1	AUGUSTUS	CDS	20151389	20151512	1	-	0	transcript_id "file_1_file_1_jg14607.t1"; gene_id "file_1_file_1_jg14607";
derer1.05_1	AUGUSTUS	exon	20151389	20151512	.	-	.	transcript_id "file_1_file_1_jg14607.t1"; gene_id "file_1_file_1_jg14607";
derer1.05_1	AUGUSTUS	intron	20151513	20151576	.	-	.	transcript_id "file_1_file_1_jg14607.t1"; gene_id "file_1_file_1_jg14607";
derer1.05_1	AUGUSTUS	CDS	20151577	20154076	1	-	1	transcript_id "file_1_file_1_jg14607.t1"; gene_id "file_1_file_1_jg14607";
derer1.05_1	AUGUSTUS	exon	20151577	20154076	.	-	.	transcript_id "file_1_file_1_jg14607.t1"; gene_id "file_1_file_1_jg14607";
derer1.05_1	AUGUSTUS	intron	20154077	20154131	.	-	.	transcript_id "file_1_file_1_jg14607.t1"; gene_id "file_1_file_1_jg14607";
derer1.05_1	AUGUSTUS	transcript	20149478	20154259	.	-	.	transcript_id "file_1_file_1_jg14607.t1"; gene_id "file_1_file_1_jg14607"
derer1.05_1	AUGUSTUS	gene	20149478	20154259	.	-	.	jg14607
derer1.05_1	AUGUSTUS	CDS	20154132	20154259	1	-	0	transcript_id "file_1_file_1_jg14607.t1"; gene_id "file_1_file_1_jg14607";
derer1.05_1	AUGUSTUS	exon	20154132	20154259	.	-	.	transcript_id "file_1_file_1_jg14607.t1"; gene_id "file_1_file_1_jg14607";
derer1.05_1	AUGUSTUS	start_codon	20154257	20154259	.	-	0	transcript_id "file_1_file_1_jg14607.t1"; gene_id "file_1_file_1_jg14607";
derer1.05_1	AUGUSTUS	stop_codon	20862310	20862312	.	-	0	transcript_id "file_1_file_1_jg14683.t1"; gene_id "file_1_file_1_jg14683";
derer1.05_1	AUGUSTUS	CDS	20862310	20862672	1	-	0	transcript_id "file_1_file_1_jg14683.t1"; gene_id "file_1_file_1_jg14683";
derer1.05_1	AUGUSTUS	exon	20862310	20862672	.	-	.	transcript_id "file_1_file_1_jg14683.t1"; gene_id "file_1_file_1_jg14683";
derer1.05_1	AUGUSTUS	intron	20862673	20862848	.	-	.	transcript_id "file_1_file_1_jg14683.t1"; gene_id "file_1_file_1_jg14683";
derer1.05_1	AUGUSTUS	CDS	20862849	20863202	1	-	0	transcript_id "file_1_file_1_jg14683.t1"; gene_id "file_1_file_1_jg14683";
derer1.05_1	AUGUSTUS	exon	20862849	20863202	.	-	.	transcript_id "file_1_file_1_jg14683.t1"; gene_id "file_1_file_1_jg14683";
derer1.05_1	AUGUSTUS	intron	20863203	20863883	.	-	.	transcript_id "file_1_file_1_jg14683.t1"; gene_id "file_1_file_1_jg14683";
derer1.05_1	AUGUSTUS	CDS	20863884	20864077	1	-	2	transcript_id "file_1_file_1_jg14683.t1"; gene_id "file_1_file_1_jg14683";
derer1.05_1	AUGUSTUS	exon	20863884	20864077	.	-	.	transcript_id "file_1_file_1_jg14683.t1"; gene_id "file_1_file_1_jg14683";
derer1.05_1	AUGUSTUS	intron	20864078	20866439	.	-	.	transcript_id "file_1_file_1_jg14683.t1"; gene_id "file_1_file_1_jg14683";
derer1.05_1	AUGUSTUS	transcript	20862310	20867355	.	-	.	transcript_id "file_1_file_1_jg14683.t1"; gene_id "file_1_file_1_jg14683"
derer1.05_1	AUGUSTUS	gene	20862310	20867355	.	-	.	jg14683
derer1.05_1	AUGUSTUS	CDS	20866440	20867355	1	-	0	transcript_id "file_1_file_1_jg14683.t1"; gene_id "file_1_file_1_jg14683";
derer1.05_1	AUGUSTUS	exon	20866440	20867355	.	-	.	transcript_id "file_1_file_1_jg14683.t1"; gene_id "file_1_file_1_jg14683";
derer1.05_1	AUGUSTUS	start_codon	20867353	20867355	.	-	0	transcript_id "file_1_file_1_jg14683.t1"; gene_id "file_1_file_1_jg14683";
derer1.05_2	AUGUSTUS	start_codon	15961885	15961887	.	+	0	transcript_id "file_1_file_1_jg1876.t1"; gene_id "file_1_file_1_jg1876";
derer1.05_2	AUGUSTUS	CDS	15961885	15962904	1	+	0	transcript_id "file_1_file_1_jg1876.t1"; gene_id "file_1_file_1_jg1876";
derer1.05_2	AUGUSTUS	exon	15961885	15962904	.	+	.	transcript_id "file_1_file_1_jg1876.t1"; gene_id "file_1_file_1_jg1876";
derer1.05_2	AUGUSTUS	transcript	15961885	15962904	.	+	.	transcript_id "file_1_file_1_jg1876.t1"; gene_id "file_1_file_1_jg1876"
derer1.05_2	AUGUSTUS	gene	15961885	15962904	.	+	.	jg1876
derer1.05_2	AUGUSTUS	stop_codon	15962902	15962904	.	+	0	transcript_id "file_1_file_1_jg1876.t1"; gene_id "file_1_file_1_jg1876";
derer1.05_0	AUGUSTUS	stop_codon	22561119	22561121	.	-	0	transcript_id "file_1_file_1_jg11358.t1"; gene_id "file_1_file_1_jg11358";
derer1.05_0	AUGUSTUS	CDS	22561119	22561244	1	-	0	transcript_id "file_1_file_1_jg11358.t1"; gene_id "file_1_file_1_jg11358";
derer1.05_0	AUGUSTUS	exon	22561119	22561244	.	-	.	transcript_id "file_1_file_1_jg11358.t1"; gene_id "file_1_file_1_jg11358";
derer1.05_0	AUGUSTUS	intron	22561245	22568433	.	-	.	transcript_id "file_1_file_1_jg11358.t1"; gene_id "file_1_file_1_jg11358";
derer1.05_0	AUGUSTUS	CDS	22568434	22568622	1	-	0	transcript_id "file_1_file_1_jg11358.t1"; gene_id "file_1_file_1_jg11358";
derer1.05_0	AUGUSTUS	exon	22568434	22568622	.	-	.	transcript_id "file_1_file_1_jg11358.t1"; gene_id "file_1_file_1_jg11358";
derer1.05_0	AUGUSTUS	intron	22568623	22568676	.	-	.	transcript_id "file_1_file_1_jg11358.t1"; gene_id "file_1_file_1_jg11358";
derer1.05_0	AUGUSTUS	CDS	22568677	22568961	0.99	-	0	transcript_id "file_1_file_1_jg11358.t1"; gene_id "file_1_file_1_jg11358";
derer1.05_0	AUGUSTUS	exon	22568677	22568961	.	-	.	transcript_id "file_1_file_1_jg11358.t1"; gene_id "file_1_file_1_jg11358";
derer1.05_0	AUGUSTUS	intron	22568962	22580670	.	-	.	transcript_id "file_1_file_1_jg11358.t1"; gene_id "file_1_file_1_jg11358";
derer1.05_0	AUGUSTUS	CDS	22580671	22580805	0.98	-	0	transcript_id "file_1_file_1_jg11358.t1"; gene_id "file_1_file_1_jg11358";
derer1.05_0	AUGUSTUS	exon	22580671	22580805	.	-	.	transcript_id "file_1_file_1_jg11358.t1"; gene_id "file_1_file_1_jg11358";
derer1.05_0	AUGUSTUS	intron	22580806	22590445	.	-	.	transcript_id "file_1_file_1_jg11358.t1"; gene_id "file_1_file_1_jg11358";
derer1.05_0	AUGUSTUS	CDS	22590446	22590556	0.99	-	0	transcript_id "file_1_file_1_jg11358.t1"; gene_id "file_1_file_1_jg11358";
derer1.05_0	AUGUSTUS	exon	22590446	22590556	.	-	.	transcript_id "file_1_file_1_jg11358.t1"; gene_id "file_1_file_1_jg11358";
derer1.05_0	AUGUSTUS	intron	22590557	22591635	.	-	.	transcript_id "file_1_file_1_jg11358.t1"; gene_id "file_1_file_1_jg11358";
derer1.05_0	AUGUSTUS	CDS	22591636	22591681	0.57	-	1	transcript_id "file_1_file_1_jg11358.t1"; gene_id "file_1_file_1_jg11358";
derer1.05_0	AUGUSTUS	exon	22591636	22591681	.	-	.	transcript_id "file_1_file_1_jg11358.t1"; gene_id "file_1_file_1_jg11358";
derer1.05_0	AUGUSTUS	intron	22591682	22591746	.	-	.	transcript_id "file_1_file_1_jg11358.t1"; gene_id "file_1_file_1_jg11358";
derer1.05_0	AUGUSTUS	CDS	22591747	22591762	0.97	-	2	transcript_id "file_1_file_1_jg11358.t1"; gene_id "file_1_file_1_jg11358";
derer1.05_0	AUGUSTUS	exon	22591747	22591762	.	-	.	transcript_id "file_1_file_1_jg11358.t1"; gene_id "file_1_file_1_jg11358";
derer1.05_0	AUGUSTUS	intron	22591763	22620325	.	-	.	transcript_id "file_1_file_1_jg11358.t1"; gene_id "file_1_file_1_jg11358";
derer1.05_0	AUGUSTUS	transcript	22561119	22620338	.	-	.	transcript_id "file_1_file_1_jg11358.t1"; gene_id "file_1_file_1_jg11358"
derer1.05_0	AUGUSTUS	gene	22561119	22620338	.	-	.	jg11358
derer1.05_0	AUGUSTUS	CDS	22620326	22620338	0.98	-	0	transcript_id "file_1_file_1_jg11358.t1"; gene_id "file_1_file_1_jg11358";
derer1.05_0	AUGUSTUS	exon	22620326	22620338	.	-	.	transcript_id "file_1_file_1_jg11358.t1"; gene_id "file_1_file_1_jg11358";
derer1.05_0	AUGUSTUS	start_codon	22620336	22620338	.	-	0	transcript_id "file_1_file_1_jg11358.t1"; gene_id "file_1_file_1_jg11358";
derer1.05_4	AUGUSTUS	start_codon	17437874	17437876	.	+	0	transcript_id "file_1_file_1_jg5091.t1"; gene_id "file_1_file_1_jg5091";
derer1.05_4	AUGUSTUS	CDS	17437874	17437916	1	+	0	transcript_id "file_1_file_1_jg5091.t1"; gene_id "file_1_file_1_jg5091";
derer1.05_4	AUGUSTUS	exon	17437874	17437916	.	+	.	transcript_id "file_1_file_1_jg5091.t1"; gene_id "file_1_file_1_jg5091";
derer1.05_4	AUGUSTUS	intron	17437917	17437984	.	+	.	transcript_id "file_1_file_1_jg5091.t1"; gene_id "file_1_file_1_jg5091";
derer1.05_4	AUGUSTUS	transcript	17437874	17438898	.	+	.	transcript_id "file_1_file_1_jg5091.t1"; gene_id "file_1_file_1_jg5091"
derer1.05_4	AUGUSTUS	gene	17437874	17438898	.	+	.	jg5091
derer1.05_4	AUGUSTUS	CDS	17437985	17438898	1	+	2	transcript_id "file_1_file_1_jg5091.t1"; gene_id "file_1_file_1_jg5091";
derer1.05_4	AUGUSTUS	exon	17437985	17438898	.	+	.	transcript_id "file_1_file_1_jg5091.t1"; gene_id "file_1_file_1_jg5091";
derer1.05_4	AUGUSTUS	stop_codon	17438896	17438898	.	+	0	transcript_id "file_1_file_1_jg5091.t1"; gene_id "file_1_file_1_jg5091";
derer1.05_1	GeneMark.hmm	stop_codon	20207785	20207787	.	-	0	gene_id "file_1_file_2_5526_g"; transcript_id "file_1_file_2_5526_t"; count "file_1_file_2_1_1";
derer1.05_1	GeneMark.hmm	CDS	20207785	20207822	.	-	2	gene_id "file_1_file_2_5526_g"; transcript_id "file_1_file_2_5526_t"; evidence "file_1_file_2_1_1"; cds_type "file_1_file_2_Terminal"; count "file_1_file_2_6_6"; anchored "file_1_file_2_1_1";
derer1.05_1	GeneMark.hmm	exon	20207785	20207822	0	-	.	gene_id "file_1_file_2_5526_g"; transcript_id "file_1_file_2_5526_t"; evidence "file_1_file_2_1_1"; cds_type "file_1_file_2_Terminal"; count "file_1_file_2_6_6"; anchored "file_1_file_2_1_1";
derer1.05_1	GeneMark.hmm	CDS	20208349	20208430	.	-	0	gene_id "file_1_file_2_5526_g"; transcript_id "file_1_file_2_5526_t"; evidence "file_1_file_2_1_1"; cds_type "file_1_file_2_Internal"; count "file_1_file_2_5_6"; anchored "file_1_file_2_1_1";
derer1.05_1	GeneMark.hmm	exon	20208349	20208430	0	-	.	gene_id "file_1_file_2_5526_g"; transcript_id "file_1_file_2_5526_t"; evidence "file_1_file_2_1_1"; cds_type "file_1_file_2_Internal"; count "file_1_file_2_5_6"; anchored "file_1_file_2_1_1";
derer1.05_1	GeneMark.hmm	CDS	20208498	20208708	.	-	1	gene_id "file_1_file_2_5526_g"; transcript_id "file_1_file_2_5526_t"; evidence "file_1_file_2_1_1"; cds_type "file_1_file_2_Internal"; count "file_1_file_2_4_6"; anchored "file_1_file_2_1_1";
derer1.05_1	GeneMark.hmm	exon	20208498	20208708	0	-	.	gene_id "file_1_file_2_5526_g"; transcript_id "file_1_file_2_5526_t"; evidence "file_1_file_2_1_1"; cds_type "file_1_file_2_Internal"; count "file_1_file_2_4_6"; anchored "file_1_file_2_1_1";
derer1.05_1	GeneMark.hmm	CDS	20208776	20209341	.	-	0	gene_id "file_1_file_2_5526_g"; transcript_id "file_1_file_2_5526_t"; evidence "file_1_file_2_1_1"; cds_type "file_1_file_2_Internal"; count "file_1_file_2_3_6"; anchored "file_1_file_2_1_1";
derer1.05_1	GeneMark.hmm	exon	20208776	20209341	0	-	.	gene_id "file_1_file_2_5526_g"; transcript_id "file_1_file_2_5526_t"; evidence "file_1_file_2_1_1"; cds_type "file_1_file_2_Internal"; count "file_1_file_2_3_6"; anchored "file_1_file_2_1_1";
derer1.05_1	GeneMark.hmm	CDS	20209401	20209659	.	-	1	gene_id "file_1_file_2_5526_g"; transcript_id "file_1_file_2_5526_t"; evidence "file_1_file_2_1_1"; cds_type "file_1_file_2_Internal"; count "file_1_file_2_2_6"; anchored "file_1_file_2_1_1";
derer1.05_1	GeneMark.hmm	exon	20209401	20209659	0	-	.	gene_id "file_1_file_2_5526_g"; transcript_id "file_1_file_2_5526_t"; evidence "file_1_file_2_1_1"; cds_type "file_1_file_2_Internal"; count "file_1_file_2_2_6"; anchored "file_1_file_2_1_1";
derer1.05_1	GeneMark.hmm	CDS	20211027	20211367	.	-	0	gene_id "file_1_file_2_5526_g"; transcript_id "file_1_file_2_5526_t"; evidence "file_1_file_2_1_1"; cds_type "file_1_file_2_Initial"; count "file_1_file_2_1_6"; anchored "file_1_file_2_1_1";
derer1.05_1	GeneMark.hmm	exon	20211027	20211367	0	-	.	gene_id "file_1_file_2_5526_g"; transcript_id "file_1_file_2_5526_t"; evidence "file_1_file_2_1_1"; cds_type "file_1_file_2_Initial"; count "file_1_file_2_1_6"; anchored "file_1_file_2_1_1";
derer1.05_1	GeneMark.hmm	start_codon	20211365	20211367	.	-	0	gene_id "file_1_file_2_5526_g"; transcript_id "file_1_file_2_5526_t"; count "file_1_file_2_1_1";
derer1.05_0	AUGUSTUS	start_codon	4894248	4894250	.	+	0	transcript_id "file_1_file_1_jg9223.t1"; gene_id "file_1_file_1_jg9223";
derer1.05_0	AUGUSTUS	CDS	4894248	4894403	1	+	0	transcript_id "file_1_file_1_jg9223.t1"; gene_id "file_1_file_1_jg9223";
derer1.05_0	AUGUSTUS	exon	4894248	4894403	.	+	.	transcript_id "file_1_file_1_jg9223.t1"; gene_id "file_1_file_1_jg9223";
derer1.05_0	AUGUSTUS	intron	4894404	4895750	.	+	.	transcript_id "file_1_file_1_jg9223.t1"; gene_id "file_1_file_1_jg9223";
derer1.05_0	AUGUSTUS	CDS	4895751	4895868	1	+	0	transcript_id "file_1_file_1_jg9223.t1"; gene_id "file_1_file_1_jg9223";
derer1.05_0	AUGUSTUS	exon	4895751	4895868	.	+	.	transcript_id "file_1_file_1_jg9223.t1"; gene_id "file_1_file_1_jg9223";
derer1.05_0	AUGUSTUS	intron	4895869	4896013	.	+	.	transcript_id "file_1_file_1_jg9223.t1"; gene_id "file_1_file_1_jg9223";
derer1.05_0	AUGUSTUS	CDS	4896014	4896614	1	+	2	transcript_id "file_1_file_1_jg9223.t1"; gene_id "file_1_file_1_jg9223";
derer1.05_0	AUGUSTUS	exon	4896014	4896614	.	+	.	transcript_id "file_1_file_1_jg9223.t1"; gene_id "file_1_file_1_jg9223";
derer1.05_0	AUGUSTUS	intron	4896615	4896671	.	+	.	transcript_id "file_1_file_1_jg9223.t1"; gene_id "file_1_file_1_jg9223";
derer1.05_0	AUGUSTUS	transcript	4894248	4896774	.	+	.	transcript_id "file_1_file_1_jg9223.t1"; gene_id "file_1_file_1_jg9223"
derer1.05_0	AUGUSTUS	gene	4894248	4896774	.	+	.	jg9223
derer1.05_0	AUGUSTUS	CDS	4896672	4896774	1	+	1	transcript_id "file_1_file_1_jg9223.t1"; gene_id "file_1_file_1_jg9223";
derer1.05_0	AUGUSTUS	exon	4896672	4896774	.	+	.	transcript_id "file_1_file_1_jg9223.t1"; gene_id "file_1_file_1_jg9223";
derer1.05_0	AUGUSTUS	stop_codon	4896772	4896774	.	+	0	transcript_id "file_1_file_1_jg9223.t1"; gene_id "file_1_file_1_jg9223";
derer1.05_4	AUGUSTUS	stop_codon	9680875	9680877	.	-	0	transcript_id "file_1_file_1_jg4053.t1"; gene_id "file_1_file_1_jg4053";
derer1.05_4	AUGUSTUS	CDS	9680875	9682370	1	-	2	transcript_id "file_1_file_1_jg4053.t1"; gene_id "file_1_file_1_jg4053";
derer1.05_4	AUGUSTUS	exon	9680875	9682370	.	-	.	transcript_id "file_1_file_1_jg4053.t1"; gene_id "file_1_file_1_jg4053";
derer1.05_4	AUGUSTUS	intron	9682371	9682977	.	-	.	transcript_id "file_1_file_1_jg4053.t1"; gene_id "file_1_file_1_jg4053";
derer1.05_4	AUGUSTUS	CDS	9682978	9683343	1	-	2	transcript_id "file_1_file_1_jg4053.t1"; gene_id "file_1_file_1_jg4053";
derer1.05_4	AUGUSTUS	exon	9682978	9683343	.	-	.	transcript_id "file_1_file_1_jg4053.t1"; gene_id "file_1_file_1_jg4053";
derer1.05_4	AUGUSTUS	intron	9683344	9683652	.	-	.	transcript_id "file_1_file_1_jg4053.t1"; gene_id "file_1_file_1_jg4053";
derer1.05_4	AUGUSTUS	CDS	9683653	9683791	1	-	0	transcript_id "file_1_file_1_jg4053.t1"; gene_id "file_1_file_1_jg4053";
derer1.05_4	AUGUSTUS	exon	9683653	9683791	.	-	.	transcript_id "file_1_file_1_jg4053.t1"; gene_id "file_1_file_1_jg4053";
derer1.05_4	AUGUSTUS	intron	9683792	9683854	.	-	.	transcript_id "file_1_file_1_jg4053.t1"; gene_id "file_1_file_1_jg4053";
derer1.05_4	AUGUSTUS	CDS	9683855	9684279	0.59	-	2	transcript_id "file_1_file_1_jg4053.t1"; gene_id "file_1_file_1_jg4053";
derer1.05_4	AUGUSTUS	exon	9683855	9684279	.	-	.	transcript_id "file_1_file_1_jg4053.t1"; gene_id "file_1_file_1_jg4053";
derer1.05_4	AUGUSTUS	intron	9684280	9684609	.	-	.	transcript_id "file_1_file_1_jg4053.t1"; gene_id "file_1_file_1_jg4053";
derer1.05_4	AUGUSTUS	CDS	9684610	9685188	0.99	-	2	transcript_id "file_1_file_1_jg4053.t1"; gene_id "file_1_file_1_jg4053";
derer1.05_4	AUGUSTUS	exon	9684610	9685188	.	-	.	transcript_id "file_1_file_1_jg4053.t1"; gene_id "file_1_file_1_jg4053";
derer1.05_4	AUGUSTUS	intron	9685189	9685246	.	-	.	transcript_id "file_1_file_1_jg4053.t1"; gene_id "file_1_file_1_jg4053";
derer1.05_4	AUGUSTUS	transcript	9680875	9685391	.	-	.	transcript_id "file_1_file_1_jg4053.t1"; gene_id "file_1_file_1_jg4053"
derer1.05_4	AUGUSTUS	gene	9680875	9685391	.	-	.	jg4053
derer1.05_4	AUGUSTUS	CDS	9685247	9685391	1	-	0	transcript_id "file_1_file_1_jg4053.t1"; gene_id "file_1_file_1_jg4053";
derer1.05_4	AUGUSTUS	exon	9685247	9685391	.	-	.	transcript_id "file_1_file_1_jg4053.t1"; gene_id "file_1_file_1_jg4053";
derer1.05_4	AUGUSTUS	start_codon	9685389	9685391	.	-	0	transcript_id "file_1_file_1_jg4053.t1"; gene_id "file_1_file_1_jg4053";
derer1.05_2	AUGUSTUS	stop_codon	20847279	20847281	.	-	0	transcript_id "file_1_file_1_jg2591.t1"; gene_id "file_1_file_1_jg2591";
derer1.05_2	AUGUSTUS	CDS	20847279	20847401	0.93	-	0	transcript_id "file_1_file_1_jg2591.t1"; gene_id "file_1_file_1_jg2591";
derer1.05_2	AUGUSTUS	exon	20847279	20847401	.	-	.	transcript_id "file_1_file_1_jg2591.t1"; gene_id "file_1_file_1_jg2591";
derer1.05_2	AUGUSTUS	intron	20847402	20847462	.	-	.	transcript_id "file_1_file_1_jg2591.t1"; gene_id "file_1_file_1_jg2591";
derer1.05_2	AUGUSTUS	CDS	20847463	20847526	0.93	-	1	transcript_id "file_1_file_1_jg2591.t1"; gene_id "file_1_file_1_jg2591";
derer1.05_2	AUGUSTUS	exon	20847463	20847526	.	-	.	transcript_id "file_1_file_1_jg2591.t1"; gene_id "file_1_file_1_jg2591";
derer1.05_2	AUGUSTUS	intron	20847527	20847583	.	-	.	transcript_id "file_1_file_1_jg2591.t1"; gene_id "file_1_file_1_jg2591";
derer1.05_2	AUGUSTUS	transcript	20847279	20847654	.	-	.	transcript_id "file_1_file_1_jg2591.t1"; gene_id "file_1_file_1_jg2591"
derer1.05_2	AUGUSTUS	gene	20847279	20847654	.	-	.	jg2591
derer1.05_2	AUGUSTUS	CDS	20847584	20847654	0.66	-	0	transcript_id "file_1_file_1_jg2591.t1"; gene_id "file_1_file_1_jg2591";
derer1.05_2	AUGUSTUS	exon	20847584	20847654	.	-	.	transcript_id "file_1_file_1_jg2591.t1"; gene_id "file_1_file_1_jg2591";
derer1.05_2	AUGUSTUS	start_codon	20847652	20847654	.	-	0	transcript_id "file_1_file_1_jg2591.t1"; gene_id "file_1_file_1_jg2591";
derer1.05_3	AUGUSTUS	start_codon	13253543	13253545	.	+	0	transcript_id "file_1_file_1_jg8064.t1"; gene_id "file_1_file_1_jg8064";
derer1.05_3	AUGUSTUS	CDS	13253543	13253641	1	+	0	transcript_id "file_1_file_1_jg8064.t1"; gene_id "file_1_file_1_jg8064";
derer1.05_3	AUGUSTUS	exon	13253543	13253641	.	+	.	transcript_id "file_1_file_1_jg8064.t1"; gene_id "file_1_file_1_jg8064";
derer1.05_3	AUGUSTUS	intron	13253642	13254864	.	+	.	transcript_id "file_1_file_1_jg8064.t1"; gene_id "file_1_file_1_jg8064";
derer1.05_3	AUGUSTUS	CDS	13254865	13254960	1	+	0	transcript_id "file_1_file_1_jg8064.t1"; gene_id "file_1_file_1_jg8064";
derer1.05_3	AUGUSTUS	exon	13254865	13254960	.	+	.	transcript_id "file_1_file_1_jg8064.t1"; gene_id "file_1_file_1_jg8064";
derer1.05_3	AUGUSTUS	intron	13254961	13255854	.	+	.	transcript_id "file_1_file_1_jg8064.t1"; gene_id "file_1_file_1_jg8064";
derer1.05_3	AUGUSTUS	CDS	13255855	13255983	1	+	0	transcript_id "file_1_file_1_jg8064.t1"; gene_id "file_1_file_1_jg8064";
derer1.05_3	AUGUSTUS	exon	13255855	13255983	.	+	.	transcript_id "file_1_file_1_jg8064.t1"; gene_id "file_1_file_1_jg8064";
derer1.05_3	AUGUSTUS	intron	13255984	13256054	.	+	.	transcript_id "file_1_file_1_jg8064.t1"; gene_id "file_1_file_1_jg8064";
derer1.05_3	AUGUSTUS	CDS	13256055	13256195	1	+	0	transcript_id "file_1_file_1_jg8064.t1"; gene_id "file_1_file_1_jg8064";
derer1.05_3	AUGUSTUS	exon	13256055	13256195	.	+	.	transcript_id "file_1_file_1_jg8064.t1"; gene_id "file_1_file_1_jg8064";
derer1.05_3	AUGUSTUS	intron	13256196	13256258	.	+	.	transcript_id "file_1_file_1_jg8064.t1"; gene_id "file_1_file_1_jg8064";
derer1.05_3	AUGUSTUS	CDS	13256259	13256388	1	+	0	transcript_id "file_1_file_1_jg8064.t1"; gene_id "file_1_file_1_jg8064";
derer1.05_3	AUGUSTUS	exon	13256259	13256388	.	+	.	transcript_id "file_1_file_1_jg8064.t1"; gene_id "file_1_file_1_jg8064";
derer1.05_3	AUGUSTUS	intron	13256389	13256465	.	+	.	transcript_id "file_1_file_1_jg8064.t1"; gene_id "file_1_file_1_jg8064";
derer1.05_3	AUGUSTUS	CDS	13256466	13256605	1	+	2	transcript_id "file_1_file_1_jg8064.t1"; gene_id "file_1_file_1_jg8064";
derer1.05_3	AUGUSTUS	exon	13256466	13256605	.	+	.	transcript_id "file_1_file_1_jg8064.t1"; gene_id "file_1_file_1_jg8064";
derer1.05_3	AUGUSTUS	intron	13256606	13258097	.	+	.	transcript_id "file_1_file_1_jg8064.t1"; gene_id "file_1_file_1_jg8064";
derer1.05_3	AUGUSTUS	CDS	13258098	13258171	1	+	0	transcript_id "file_1_file_1_jg8064.t1"; gene_id "file_1_file_1_jg8064";
derer1.05_3	AUGUSTUS	exon	13258098	13258171	.	+	.	transcript_id "file_1_file_1_jg8064.t1"; gene_id "file_1_file_1_jg8064";
derer1.05_3	AUGUSTUS	intron	13258172	13258973	.	+	.	transcript_id "file_1_file_1_jg8064.t1"; gene_id "file_1_file_1_jg8064";
derer1.05_3	AUGUSTUS	CDS	13258974	13259122	1	+	1	transcript_id "file_1_file_1_jg8064.t1"; gene_id "file_1_file_1_jg8064";
derer1.05_3	AUGUSTUS	exon	13258974	13259122	.	+	.	transcript_id "file_1_file_1_jg8064.t1"; gene_id "file_1_file_1_jg8064";
derer1.05_3	AUGUSTUS	intron	13259123	13259356	.	+	.	transcript_id "file_1_file_1_jg8064.t1"; gene_id "file_1_file_1_jg8064";
derer1.05_3	AUGUSTUS	CDS	13259357	13260033	1	+	2	transcript_id "file_1_file_1_jg8064.t1"; gene_id "file_1_file_1_jg8064";
derer1.05_3	AUGUSTUS	exon	13259357	13260033	.	+	.	transcript_id "file_1_file_1_jg8064.t1"; gene_id "file_1_file_1_jg8064";
derer1.05_3	AUGUSTUS	intron	13260034	13260100	.	+	.	transcript_id "file_1_file_1_jg8064.t1"; gene_id "file_1_file_1_jg8064";
derer1.05_3	AUGUSTUS	CDS	13260101	13260710	1	+	0	transcript_id "file_1_file_1_jg8064.t1"; gene_id "file_1_file_1_jg8064";
derer1.05_3	AUGUSTUS	exon	13260101	13260710	.	+	.	transcript_id "file_1_file_1_jg8064.t1"; gene_id "file_1_file_1_jg8064";
derer1.05_3	AUGUSTUS	intron	13260711	13260775	.	+	.	transcript_id "file_1_file_1_jg8064.t1"; gene_id "file_1_file_1_jg8064";
derer1.05_3	AUGUSTUS	CDS	13260776	13260919	1	+	2	transcript_id "file_1_file_1_jg8064.t1"; gene_id "file_1_file_1_jg8064";
derer1.05_3	AUGUSTUS	exon	13260776	13260919	.	+	.	transcript_id "file_1_file_1_jg8064.t1"; gene_id "file_1_file_1_jg8064";
derer1.05_3	AUGUSTUS	intron	13260920	13260979	.	+	.	transcript_id "file_1_file_1_jg8064.t1"; gene_id "file_1_file_1_jg8064";
derer1.05_3	AUGUSTUS	CDS	13260980	13261112	1	+	2	transcript_id "file_1_file_1_jg8064.t1"; gene_id "file_1_file_1_jg8064";
derer1.05_3	AUGUSTUS	exon	13260980	13261112	.	+	.	transcript_id "file_1_file_1_jg8064.t1"; gene_id "file_1_file_1_jg8064";
derer1.05_3	AUGUSTUS	intron	13261113	13261174	.	+	.	transcript_id "file_1_file_1_jg8064.t1"; gene_id "file_1_file_1_jg8064";
derer1.05_3	AUGUSTUS	transcript	13253543	13261745	.	+	.	transcript_id "file_1_file_1_jg8064.t1"; gene_id "file_1_file_1_jg8064"
derer1.05_3	AUGUSTUS	gene	13253543	13261745	.	+	.	jg8064
derer1.05_3	AUGUSTUS	CDS	13261175	13261745	1	+	1	transcript_id "file_1_file_1_jg8064.t1"; gene_id "file_1_file_1_jg8064";
derer1.05_3	AUGUSTUS	exon	13261175	13261745	.	+	.	transcript_id "file_1_file_1_jg8064.t1"; gene_id "file_1_file_1_jg8064";
derer1.05_3	AUGUSTUS	stop_codon	13261743	13261745	.	+	0	transcript_id "file_1_file_1_jg8064.t1"; gene_id "file_1_file_1_jg8064";
derer1.05_3	AUGUSTUS	start_codon	6151002	6151004	.	+	0	transcript_id "file_1_file_1_jg7176.t1"; gene_id "file_1_file_1_jg7176";
derer1.05_3	AUGUSTUS	CDS	6151002	6151313	1	+	0	transcript_id "file_1_file_1_jg7176.t1"; gene_id "file_1_file_1_jg7176";
derer1.05_3	AUGUSTUS	exon	6151002	6151313	.	+	.	transcript_id "file_1_file_1_jg7176.t1"; gene_id "file_1_file_1_jg7176";
derer1.05_3	AUGUSTUS	transcript	6151002	6151313	.	+	.	transcript_id "file_1_file_1_jg7176.t1"; gene_id "file_1_file_1_jg7176"
derer1.05_3	AUGUSTUS	gene	6151002	6151313	.	+	.	jg7176
derer1.05_3	AUGUSTUS	stop_codon	6151311	6151313	.	+	0	transcript_id "file_1_file_1_jg7176.t1"; gene_id "file_1_file_1_jg7176";
derer1.05_3	AUGUSTUS	start_codon	15495493	15495495	.	+	0	transcript_id "file_1_file_1_jg8307.t1"; gene_id "file_1_file_1_jg8307";
derer1.05_3	AUGUSTUS	CDS	15495493	15497946	1	+	0	transcript_id "file_1_file_1_jg8307.t1"; gene_id "file_1_file_1_jg8307";
derer1.05_3	AUGUSTUS	exon	15495493	15497946	.	+	.	transcript_id "file_1_file_1_jg8307.t1"; gene_id "file_1_file_1_jg8307";
derer1.05_3	AUGUSTUS	transcript	15495493	15497946	.	+	.	transcript_id "file_1_file_1_jg8307.t1"; gene_id "file_1_file_1_jg8307"
derer1.05_3	AUGUSTUS	gene	15495493	15497946	.	+	.	jg8307
derer1.05_3	AUGUSTUS	stop_codon	15497944	15497946	.	+	0	transcript_id "file_1_file_1_jg8307.t1"; gene_id "file_1_file_1_jg8307";
derer1.05_2	AUGUSTUS	stop_codon	21370710	21370712	.	-	0	transcript_id "file_1_file_1_jg2714.t1"; gene_id "file_1_file_1_jg2714";
derer1.05_2	AUGUSTUS	CDS	21370710	21371452	1	-	2	transcript_id "file_1_file_1_jg2714.t1"; gene_id "file_1_file_1_jg2714";
derer1.05_2	AUGUSTUS	exon	21370710	21371452	.	-	.	transcript_id "file_1_file_1_jg2714.t1"; gene_id "file_1_file_1_jg2714";
derer1.05_2	AUGUSTUS	intron	21371453	21371501	.	-	.	transcript_id "file_1_file_1_jg2714.t1"; gene_id "file_1_file_1_jg2714";
derer1.05_2	AUGUSTUS	CDS	21371502	21371735	1	-	2	transcript_id "file_1_file_1_jg2714.t1"; gene_id "file_1_file_1_jg2714";
derer1.05_2	AUGUSTUS	exon	21371502	21371735	.	-	.	transcript_id "file_1_file_1_jg2714.t1"; gene_id "file_1_file_1_jg2714";
derer1.05_2	AUGUSTUS	intron	21371736	21371791	.	-	.	transcript_id "file_1_file_1_jg2714.t1"; gene_id "file_1_file_1_jg2714";
derer1.05_2	AUGUSTUS	CDS	21371792	21371903	1	-	0	transcript_id "file_1_file_1_jg2714.t1"; gene_id "file_1_file_1_jg2714";
derer1.05_2	AUGUSTUS	exon	21371792	21371903	.	-	.	transcript_id "file_1_file_1_jg2714.t1"; gene_id "file_1_file_1_jg2714";
derer1.05_2	AUGUSTUS	intron	21371904	21371968	.	-	.	transcript_id "file_1_file_1_jg2714.t1"; gene_id "file_1_file_1_jg2714";
derer1.05_2	AUGUSTUS	CDS	21371969	21372662	1	-	1	transcript_id "file_1_file_1_jg2714.t1"; gene_id "file_1_file_1_jg2714";
derer1.05_2	AUGUSTUS	exon	21371969	21372662	.	-	.	transcript_id "file_1_file_1_jg2714.t1"; gene_id "file_1_file_1_jg2714";
derer1.05_2	AUGUSTUS	intron	21372663	21372723	.	-	.	transcript_id "file_1_file_1_jg2714.t1"; gene_id "file_1_file_1_jg2714";
derer1.05_2	AUGUSTUS	CDS	21372724	21372922	1	-	2	transcript_id "file_1_file_1_jg2714.t1"; gene_id "file_1_file_1_jg2714";
derer1.05_2	AUGUSTUS	exon	21372724	21372922	.	-	.	transcript_id "file_1_file_1_jg2714.t1"; gene_id "file_1_file_1_jg2714";
derer1.05_2	AUGUSTUS	intron	21372923	21372977	.	-	.	transcript_id "file_1_file_1_jg2714.t1"; gene_id "file_1_file_1_jg2714";
derer1.05_2	AUGUSTUS	CDS	21372978	21373585	1	-	1	transcript_id "file_1_file_1_jg2714.t1"; gene_id "file_1_file_1_jg2714";
derer1.05_2	AUGUSTUS	exon	21372978	21373585	.	-	.	transcript_id "file_1_file_1_jg2714.t1"; gene_id "file_1_file_1_jg2714";
derer1.05_2	AUGUSTUS	intron	21373586	21373644	.	-	.	transcript_id "file_1_file_1_jg2714.t1"; gene_id "file_1_file_1_jg2714";
derer1.05_2	AUGUSTUS	transcript	21370710	21376181	.	-	.	transcript_id "file_1_file_1_jg2714.t1"; gene_id "file_1_file_1_jg2714"
derer1.05_2	AUGUSTUS	gene	21370710	21376181	.	-	.	jg2714
derer1.05_2	AUGUSTUS	CDS	21373645	21376181	1	-	0	transcript_id "file_1_file_1_jg2714.t1"; gene_id "file_1_file_1_jg2714";
derer1.05_2	AUGUSTUS	exon	21373645	21376181	.	-	.	transcript_id "file_1_file_1_jg2714.t1"; gene_id "file_1_file_1_jg2714";
derer1.05_2	AUGUSTUS	start_codon	21376179	21376181	.	-	0	transcript_id "file_1_file_1_jg2714.t1"; gene_id "file_1_file_1_jg2714";
derer1.05_3	AUGUSTUS	start_codon	16535802	16535804	.	+	0	transcript_id "file_1_file_1_jg8403.t1"; gene_id "file_1_file_1_jg8403";
derer1.05_3	AUGUSTUS	CDS	16535802	16535838	1	+	0	transcript_id "file_1_file_1_jg8403.t1"; gene_id "file_1_file_1_jg8403";
derer1.05_3	AUGUSTUS	exon	16535802	16535838	.	+	.	transcript_id "file_1_file_1_jg8403.t1"; gene_id "file_1_file_1_jg8403";
derer1.05_3	AUGUSTUS	intron	16535839	16535940	.	+	.	transcript_id "file_1_file_1_jg8403.t1"; gene_id "file_1_file_1_jg8403";
derer1.05_3	AUGUSTUS	CDS	16535941	16537847	0.96	+	2	transcript_id "file_1_file_1_jg8403.t1"; gene_id "file_1_file_1_jg8403";
derer1.05_3	AUGUSTUS	exon	16535941	16537847	.	+	.	transcript_id "file_1_file_1_jg8403.t1"; gene_id "file_1_file_1_jg8403";
derer1.05_3	AUGUSTUS	intron	16537848	16538001	.	+	.	transcript_id "file_1_file_1_jg8403.t1"; gene_id "file_1_file_1_jg8403";
derer1.05_3	AUGUSTUS	CDS	16538002	16538366	1	+	0	transcript_id "file_1_file_1_jg8403.t1"; gene_id "file_1_file_1_jg8403";
derer1.05_3	AUGUSTUS	exon	16538002	16538366	.	+	.	transcript_id "file_1_file_1_jg8403.t1"; gene_id "file_1_file_1_jg8403";
derer1.05_3	AUGUSTUS	intron	16538367	16538433	.	+	.	transcript_id "file_1_file_1_jg8403.t1"; gene_id "file_1_file_1_jg8403";
derer1.05_3	AUGUSTUS	CDS	16538434	16538638	1	+	1	transcript_id "file_1_file_1_jg8403.t1"; gene_id "file_1_file_1_jg8403";
derer1.05_3	AUGUSTUS	exon	16538434	16538638	.	+	.	transcript_id "file_1_file_1_jg8403.t1"; gene_id "file_1_file_1_jg8403";
derer1.05_3	AUGUSTUS	intron	16538639	16538703	.	+	.	transcript_id "file_1_file_1_jg8403.t1"; gene_id "file_1_file_1_jg8403";
derer1.05_3	AUGUSTUS	transcript	16535802	16539360	.	+	.	transcript_id "file_1_file_1_jg8403.t1"; gene_id "file_1_file_1_jg8403"
derer1.05_3	AUGUSTUS	gene	16535802	16539360	.	+	.	jg8403
derer1.05_3	AUGUSTUS	CDS	16538704	16539360	1	+	0	transcript_id "file_1_file_1_jg8403.t1"; gene_id "file_1_file_1_jg8403";
derer1.05_3	AUGUSTUS	exon	16538704	16539360	.	+	.	transcript_id "file_1_file_1_jg8403.t1"; gene_id "file_1_file_1_jg8403";
derer1.05_3	AUGUSTUS	stop_codon	16539358	16539360	.	+	0	transcript_id "file_1_file_1_jg8403.t1"; gene_id "file_1_file_1_jg8403";
derer1.05_1	GeneMark.hmm	stop_codon	8915519	8915521	.	-	0	gene_id "file_1_file_2_4088_g"; transcript_id "file_1_file_2_4088_t"; count "file_1_file_2_1_1";
derer1.05_1	GeneMark.hmm	CDS	8915519	8915719	.	-	0	gene_id "file_1_file_2_4088_g"; transcript_id "file_1_file_2_4088_t"; evidence "file_1_file_2_1_1"; cds_type "file_1_file_2_Terminal"; count "file_1_file_2_9_9"; anchored "file_1_file_2_1_1";
derer1.05_1	GeneMark.hmm	exon	8915519	8915719	0	-	.	gene_id "file_1_file_2_4088_g"; transcript_id "file_1_file_2_4088_t"; evidence "file_1_file_2_1_1"; cds_type "file_1_file_2_Terminal"; count "file_1_file_2_9_9"; anchored "file_1_file_2_1_1";
derer1.05_1	GeneMark.hmm	CDS	8915785	8916141	.	-	0	gene_id "file_1_file_2_4088_g"; transcript_id "file_1_file_2_4088_t"; evidence "file_1_file_2_1_1"; cds_type "file_1_file_2_Internal"; count "file_1_file_2_8_9"; anchored "file_1_file_2_1_1";
derer1.05_1	GeneMark.hmm	exon	8915785	8916141	0	-	.	gene_id "file_1_file_2_4088_g"; transcript_id "file_1_file_2_4088_t"; evidence "file_1_file_2_1_1"; cds_type "file_1_file_2_Internal"; count "file_1_file_2_8_9"; anchored "file_1_file_2_1_1";
derer1.05_1	GeneMark.hmm	CDS	8916215	8916596	.	-	1	gene_id "file_1_file_2_4088_g"; transcript_id "file_1_file_2_4088_t"; evidence "file_1_file_2_1_1"; cds_type "file_1_file_2_Internal"; count "file_1_file_2_7_9"; anchored "file_1_file_2_1_1";
derer1.05_1	GeneMark.hmm	exon	8916215	8916596	0	-	.	gene_id "file_1_file_2_4088_g"; transcript_id "file_1_file_2_4088_t"; evidence "file_1_file_2_1_1"; cds_type "file_1_file_2_Internal"; count "file_1_file_2_7_9"; anchored "file_1_file_2_1_1";
derer1.05_1	GeneMark.hmm	CDS	8916652	8917212	.	-	1	gene_id "file_1_file_2_4088_g"; transcript_id "file_1_file_2_4088_t"; evidence "file_1_file_2_1_1"; cds_type "file_1_file_2_Internal"; count "file_1_file_2_6_9"; anchored "file_1_file_2_1_1";
derer1.05_1	GeneMark.hmm	exon	8916652	8917212	0	-	.	gene_id "file_1_file_2_4088_g"; transcript_id "file_1_file_2_4088_t"; evidence "file_1_file_2_1_1"; cds_type "file_1_file_2_Internal"; count "file_1_file_2_6_9"; anchored "file_1_file_2_1_1";
derer1.05_1	GeneMark.hmm	CDS	8917273	8918114	.	-	0	gene_id "file_1_file_2_4088_g"; transcript_id "file_1_file_2_4088_t"; evidence "file_1_file_2_1_1"; cds_type "file_1_file_2_Internal"; count "file_1_file_2_5_9"; anchored "file_1_file_2_1_1";
derer1.05_1	GeneMark.hmm	exon	8917273	8918114	0	-	.	gene_id "file_1_file_2_4088_g"; transcript_id "file_1_file_2_4088_t"; evidence "file_1_file_2_1_1"; cds_type "file_1_file_2_Internal"; count "file_1_file_2_5_9"; anchored "file_1_file_2_1_1";
derer1.05_1	GeneMark.hmm	CDS	8918172	8919056	.	-	0	gene_id "file_1_file_2_4088_g"; transcript_id "file_1_file_2_4088_t"; evidence "file_1_file_2_1_1"; cds_type "file_1_file_2_Internal"; count "file_1_file_2_4_9"; anchored "file_1_file_2_1_1";
derer1.05_1	GeneMark.hmm	exon	8918172	8919056	0	-	.	gene_id "file_1_file_2_4088_g"; transcript_id "file_1_file_2_4088_t"; evidence "file_1_file_2_1_1"; cds_type "file_1_file_2_Internal"; count "file_1_file_2_4_9"; anchored "file_1_file_2_1_1";
derer1.05_1	GeneMark.hmm	CDS	8919314	8919485	.	-	1	gene_id "file_1_file_2_4088_g"; transcript_id "file_1_file_2_4088_t"; evidence "file_1_file_2_1_1"; cds_type "file_1_file_2_Internal"; count "file_1_file_2_3_9"; anchored "file_1_file_2_1_1";
derer1.05_1	GeneMark.hmm	exon	8919314	8919485	0	-	.	gene_id "file_1_file_2_4088_g"; transcript_id "file_1_file_2_4088_t"; evidence "file_1_file_2_1_1"; cds_type "file_1_file_2_Internal"; count "file_1_file_2_3_9"; anchored "file_1_file_2_1_1";
derer1.05_1	GeneMark.hmm	CDS	8919541	8919786	.	-	1	gene_id "file_1_file_2_4088_g"; transcript_id "file_1_file_2_4088_t"; evidence "file_1_file_2_1_1"; cds_type "file_1_file_2_Internal"; count "file_1_file_2_2_9"; anchored "file_1_file_2_1_1";
derer1.05_1	GeneMark.hmm	exon	8919541	8919786	0	-	.	gene_id "file_1_file_2_4088_g"; transcript_id "file_1_file_2_4088_t"; evidence "file_1_file_2_1_1"; cds_type "file_1_file_2_Internal"; count "file_1_file_2_2_9"; anchored "file_1_file_2_1_1";
derer1.05_1	GeneMark.hmm	CDS	8920308	8920624	.	-	0	gene_id "file_1_file_2_4088_g"; transcript_id "file_1_file_2_4088_t"; evidence "file_1_file_2_1_1"; cds_type "file_1_file_2_Initial"; count "file_1_file_2_1_9"; anchored "file_1_file_2_1_1";
derer1.05_1	GeneMark.hmm	exon	8920308	8920624	0	-	.	gene_id "file_1_file_2_4088_g"; transcript_id "file_1_file_2_4088_t"; evidence "file_1_file_2_1_1"; cds_type "file_1_file_2_Initial"; count "file_1_file_2_1_9"; anchored "file_1_file_2_1_1";
derer1.05_1	GeneMark.hmm	start_codon	8920622	8920624	.	-	0	gene_id "file_1_file_2_4088_g"; transcript_id "file_1_file_2_4088_t"; count "file_1_file_2_1_1";
derer1.05_0	AUGUSTUS	start_codon	2822976	2822978	.	+	0	transcript_id "file_1_file_1_jg8977.t1"; gene_id "file_1_file_1_jg8977";
derer1.05_0	AUGUSTUS	CDS	2822976	2823016	1	+	0	transcript_id "file_1_file_1_jg8977.t1"; gene_id "file_1_file_1_jg8977";
derer1.05_0	AUGUSTUS	exon	2822976	2823016	.	+	.	transcript_id "file_1_file_1_jg8977.t1"; gene_id "file_1_file_1_jg8977";
derer1.05_0	AUGUSTUS	intron	2823017	2823083	.	+	.	transcript_id "file_1_file_1_jg8977.t1"; gene_id "file_1_file_1_jg8977";
derer1.05_0	AUGUSTUS	CDS	2823084	2823225	1	+	1	transcript_id "file_1_file_1_jg8977.t1"; gene_id "file_1_file_1_jg8977";
derer1.05_0	AUGUSTUS	exon	2823084	2823225	.	+	.	transcript_id "file_1_file_1_jg8977.t1"; gene_id "file_1_file_1_jg8977";
derer1.05_0	AUGUSTUS	intron	2823226	2823306	.	+	.	transcript_id "file_1_file_1_jg8977.t1"; gene_id "file_1_file_1_jg8977";
derer1.05_0	AUGUSTUS	transcript	2822976	2823576	.	+	.	transcript_id "file_1_file_1_jg8977.t1"; gene_id "file_1_file_1_jg8977"
derer1.05_0	AUGUSTUS	gene	2822976	2823576	.	+	.	jg8977
derer1.05_0	AUGUSTUS	CDS	2823307	2823576	1	+	0	transcript_id "file_1_file_1_jg8977.t1"; gene_id "file_1_file_1_jg8977";
derer1.05_0	AUGUSTUS	exon	2823307	2823576	.	+	.	transcript_id "file_1_file_1_jg8977.t1"; gene_id "file_1_file_1_jg8977";
derer1.05_0	AUGUSTUS	stop_codon	2823574	2823576	.	+	0	transcript_id "file_1_file_1_jg8977.t1"; gene_id "file_1_file_1_jg8977";
derer1.05_1	AUGUSTUS	start_codon	21653540	21653542	.	+	0	transcript_id "file_1_file_1_jg14809.t1"; gene_id "file_1_file_1_jg14809";
derer1.05_1	AUGUSTUS	CDS	21653540	21654464	1	+	0	transcript_id "file_1_file_1_jg14809.t1"; gene_id "file_1_file_1_jg14809";
derer1.05_1	AUGUSTUS	exon	21653540	21654464	.	+	.	transcript_id "file_1_file_1_jg14809.t1"; gene_id "file_1_file_1_jg14809";
derer1.05_1	AUGUSTUS	intron	21654465	21654630	.	+	.	transcript_id "file_1_file_1_jg14809.t1"; gene_id "file_1_file_1_jg14809";
derer1.05_1	AUGUSTUS	transcript	21653540	21654836	.	+	.	transcript_id "file_1_file_1_jg14809.t1"; gene_id "file_1_file_1_jg14809"
derer1.05_1	AUGUSTUS	gene	21653540	21654836	.	+	.	jg14809
derer1.05_1	AUGUSTUS	CDS	21654631	21654836	1	+	2	transcript_id "file_1_file_1_jg14809.t1"; gene_id "file_1_file_1_jg14809";
derer1.05_1	AUGUSTUS	exon	21654631	21654836	.	+	.	transcript_id "file_1_file_1_jg14809.t1"; gene_id "file_1_file_1_jg14809";
derer1.05_1	AUGUSTUS	stop_codon	21654834	21654836	.	+	0	transcript_id "file_1_file_1_jg14809.t1"; gene_id "file_1_file_1_jg14809";
derer1.05_4	AUGUSTUS	start_codon	16031797	16031799	.	+	0	transcript_id "file_1_file_1_jg4876.t1"; gene_id "file_1_file_1_jg4876";
derer1.05_4	AUGUSTUS	CDS	16031797	16032018	1	+	0	transcript_id "file_1_file_1_jg4876.t1"; gene_id "file_1_file_1_jg4876";
derer1.05_4	AUGUSTUS	exon	16031797	16032018	.	+	.	transcript_id "file_1_file_1_jg4876.t1"; gene_id "file_1_file_1_jg4876";
derer1.05_4	AUGUSTUS	intron	16032019	16032076	.	+	.	transcript_id "file_1_file_1_jg4876.t1"; gene_id "file_1_file_1_jg4876";
derer1.05_4	AUGUSTUS	transcript	16031797	16032613	.	+	.	transcript_id "file_1_file_1_jg4876.t1"; gene_id "file_1_file_1_jg4876"
derer1.05_4	AUGUSTUS	gene	16031797	16032613	.	+	.	jg4876
derer1.05_4	AUGUSTUS	CDS	16032077	16032613	0.99	+	0	transcript_id "file_1_file_1_jg4876.t1"; gene_id "file_1_file_1_jg4876";
derer1.05_4	AUGUSTUS	exon	16032077	16032613	.	+	.	transcript_id "file_1_file_1_jg4876.t1"; gene_id "file_1_file_1_jg4876";
derer1.05_4	AUGUSTUS	stop_codon	16032611	16032613	.	+	0	transcript_id "file_1_file_1_jg4876.t1"; gene_id "file_1_file_1_jg4876";
derer1.05_0	AUGUSTUS	start_codon	9599007	9599009	.	+	0	transcript_id "file_1_file_1_jg9750.t1"; gene_id "file_1_file_1_jg9750";
derer1.05_0	AUGUSTUS	CDS	9599007	9599328	1	+	0	transcript_id "file_1_file_1_jg9750.t1"; gene_id "file_1_file_1_jg9750";
derer1.05_0	AUGUSTUS	exon	9599007	9599328	.	+	.	transcript_id "file_1_file_1_jg9750.t1"; gene_id "file_1_file_1_jg9750";
derer1.05_0	AUGUSTUS	intron	9599329	9599622	.	+	.	transcript_id "file_1_file_1_jg9750.t1"; gene_id "file_1_file_1_jg9750";
derer1.05_0	AUGUSTUS	CDS	9599623	9599724	1	+	2	transcript_id "file_1_file_1_jg9750.t1"; gene_id "file_1_file_1_jg9750";
derer1.05_0	AUGUSTUS	exon	9599623	9599724	.	+	.	transcript_id "file_1_file_1_jg9750.t1"; gene_id "file_1_file_1_jg9750";
derer1.05_0	AUGUSTUS	intron	9599725	9599786	.	+	.	transcript_id "file_1_file_1_jg9750.t1"; gene_id "file_1_file_1_jg9750";
derer1.05_0	AUGUSTUS	CDS	9599787	9599973	1	+	2	transcript_id "file_1_file_1_jg9750.t1"; gene_id "file_1_file_1_jg9750";
derer1.05_0	AUGUSTUS	exon	9599787	9599973	.	+	.	transcript_id "file_1_file_1_jg9750.t1"; gene_id "file_1_file_1_jg9750";
derer1.05_0	AUGUSTUS	intron	9599974	9600030	.	+	.	transcript_id "file_1_file_1_jg9750.t1"; gene_id "file_1_file_1_jg9750";
derer1.05_0	AUGUSTUS	transcript	9599007	9600247	.	+	.	transcript_id "file_1_file_1_jg9750.t1"; gene_id "file_1_file_1_jg9750"
derer1.05_0	AUGUSTUS	gene	9599007	9600247	.	+	.	jg9750
derer1.05_0	AUGUSTUS	CDS	9600031	9600247	1	+	1	transcript_id "file_1_file_1_jg9750.t1"; gene_id "file_1_file_1_jg9750";
derer1.05_0	AUGUSTUS	exon	9600031	9600247	.	+	.	transcript_id "file_1_file_1_jg9750.t1"; gene_id "file_1_file_1_jg9750";
derer1.05_0	AUGUSTUS	stop_codon	9600245	9600247	.	+	0	transcript_id "file_1_file_1_jg9750.t1"; gene_id "file_1_file_1_jg9750";
derer1.05_3	AUGUSTUS	stop_codon	5995951	5995953	.	-	0	transcript_id "file_1_file_1_jg7144.t1"; gene_id "file_1_file_1_jg7144";
derer1.05_3	AUGUSTUS	CDS	5995951	5997051	1	-	0	transcript_id "file_1_file_1_jg7144.t1"; gene_id "file_1_file_1_jg7144";
derer1.05_3	AUGUSTUS	exon	5995951	5997051	.	-	.	transcript_id "file_1_file_1_jg7144.t1"; gene_id "file_1_file_1_jg7144";
derer1.05_3	AUGUSTUS	transcript	5995951	5997051	.	-	.	transcript_id "file_1_file_1_jg7144.t1"; gene_id "file_1_file_1_jg7144"
derer1.05_3	AUGUSTUS	gene	5995951	5997051	.	-	.	jg7144
derer1.05_3	AUGUSTUS	start_codon	5997049	5997051	.	-	0	transcript_id "file_1_file_1_jg7144.t1"; gene_id "file_1_file_1_jg7144";
derer1.05_1	AUGUSTUS	start_codon	12576569	12576571	.	+	0	transcript_id "file_1_file_1_jg13689.t2"; gene_id "file_1_file_1_jg13689";
derer1.05_1	AUGUSTUS	CDS	12576569	12576619	0.99	+	0	transcript_id "file_1_file_1_jg13689.t2"; gene_id "file_1_file_1_jg13689";
derer1.05_1	AUGUSTUS	exon	12576569	12576619	.	+	.	transcript_id "file_1_file_1_jg13689.t2"; gene_id "file_1_file_1_jg13689";
derer1.05_1	AUGUSTUS	intron	12576620	12581230	.	+	.	transcript_id "file_1_file_1_jg13689.t2"; gene_id "file_1_file_1_jg13689";
derer1.05_1	AUGUSTUS	CDS	12581231	12581812	1	+	0	transcript_id "file_1_file_1_jg13689.t2"; gene_id "file_1_file_1_jg13689";
derer1.05_1	AUGUSTUS	exon	12581231	12581812	.	+	.	transcript_id "file_1_file_1_jg13689.t2"; gene_id "file_1_file_1_jg13689";
derer1.05_1	AUGUSTUS	intron	12581813	12584995	.	+	.	transcript_id "file_1_file_1_jg13689.t2"; gene_id "file_1_file_1_jg13689";
derer1.05_1	AUGUSTUS	CDS	12584996	12585111	1	+	0	transcript_id "file_1_file_1_jg13689.t2"; gene_id "file_1_file_1_jg13689";
derer1.05_1	AUGUSTUS	exon	12584996	12585111	.	+	.	transcript_id "file_1_file_1_jg13689.t2"; gene_id "file_1_file_1_jg13689";
derer1.05_1	AUGUSTUS	intron	12585112	12589403	.	+	.	transcript_id "file_1_file_1_jg13689.t2"; gene_id "file_1_file_1_jg13689";
derer1.05_1	AUGUSTUS	CDS	12589404	12589759	1	+	1	transcript_id "file_1_file_1_jg13689.t2"; gene_id "file_1_file_1_jg13689";
derer1.05_1	AUGUSTUS	exon	12589404	12589759	.	+	.	transcript_id "file_1_file_1_jg13689.t2"; gene_id "file_1_file_1_jg13689";
derer1.05_1	AUGUSTUS	intron	12589760	12589830	.	+	.	transcript_id "file_1_file_1_jg13689.t2"; gene_id "file_1_file_1_jg13689";
derer1.05_1	AUGUSTUS	transcript	12576569	12590909	.	+	.	transcript_id "file_1_file_1_jg13689.t2"; gene_id "file_1_file_1_jg13689"
derer1.05_1	AUGUSTUS	CDS	12589831	12590909	1	+	2	transcript_id "file_1_file_1_jg13689.t2"; gene_id "file_1_file_1_jg13689";
derer1.05_1	AUGUSTUS	exon	12589831	12590909	.	+	.	transcript_id "file_1_file_1_jg13689.t2"; gene_id "file_1_file_1_jg13689";
derer1.05_1	AUGUSTUS	stop_codon	12590907	12590909	.	+	0	transcript_id "file_1_file_1_jg13689.t2"; gene_id "file_1_file_1_jg13689";
derer1.05_1	AUGUSTUS	start_codon	10945563	10945565	.	+	0	transcript_id "file_1_file_1_jg13450.t1"; gene_id "file_1_file_1_jg13450";
derer1.05_1	AUGUSTUS	CDS	10945563	10945884	1	+	0	transcript_id "file_1_file_1_jg13450.t1"; gene_id "file_1_file_1_jg13450";
derer1.05_1	AUGUSTUS	exon	10945563	10945884	.	+	.	transcript_id "file_1_file_1_jg13450.t1"; gene_id "file_1_file_1_jg13450";
derer1.05_1	AUGUSTUS	intron	10945885	10945931	.	+	.	transcript_id "file_1_file_1_jg13450.t1"; gene_id "file_1_file_1_jg13450";
derer1.05_1	AUGUSTUS	transcript	10945563	10946194	.	+	.	transcript_id "file_1_file_1_jg13450.t1"; gene_id "file_1_file_1_jg13450"
derer1.05_1	AUGUSTUS	gene	10945563	10946194	.	+	.	jg13450
derer1.05_1	AUGUSTUS	CDS	10945932	10946194	1	+	2	transcript_id "file_1_file_1_jg13450.t1"; gene_id "file_1_file_1_jg13450";
derer1.05_1	AUGUSTUS	exon	10945932	10946194	.	+	.	transcript_id "file_1_file_1_jg13450.t1"; gene_id "file_1_file_1_jg13450";
derer1.05_1	AUGUSTUS	stop_codon	10946192	10946194	.	+	0	transcript_id "file_1_file_1_jg13450.t1"; gene_id "file_1_file_1_jg13450";
derer1.05_4	AUGUSTUS	stop_codon	10486526	10486528	.	-	0	transcript_id "file_1_file_1_jg4123.t1"; gene_id "file_1_file_1_jg4123";
derer1.05_4	AUGUSTUS	CDS	10486526	10486719	1	-	2	transcript_id "file_1_file_1_jg4123.t1"; gene_id "file_1_file_1_jg4123";
derer1.05_4	AUGUSTUS	exon	10486526	10486719	.	-	.	transcript_id "file_1_file_1_jg4123.t1"; gene_id "file_1_file_1_jg4123";
derer1.05_4	AUGUSTUS	intron	10486720	10486831	.	-	.	transcript_id "file_1_file_1_jg4123.t1"; gene_id "file_1_file_1_jg4123";
derer1.05_4	AUGUSTUS	CDS	10486832	10487476	0.96	-	2	transcript_id "file_1_file_1_jg4123.t1"; gene_id "file_1_file_1_jg4123";
derer1.05_4	AUGUSTUS	exon	10486832	10487476	.	-	.	transcript_id "file_1_file_1_jg4123.t1"; gene_id "file_1_file_1_jg4123";
derer1.05_4	AUGUSTUS	intron	10487477	10487683	.	-	.	transcript_id "file_1_file_1_jg4123.t1"; gene_id "file_1_file_1_jg4123";
derer1.05_4	AUGUSTUS	CDS	10487684	10487716	0.99	-	2	transcript_id "file_1_file_1_jg4123.t1"; gene_id "file_1_file_1_jg4123";
derer1.05_4	AUGUSTUS	exon	10487684	10487716	.	-	.	transcript_id "file_1_file_1_jg4123.t1"; gene_id "file_1_file_1_jg4123";
derer1.05_4	AUGUSTUS	intron	10487717	10487822	.	-	.	transcript_id "file_1_file_1_jg4123.t1"; gene_id "file_1_file_1_jg4123";
derer1.05_4	AUGUSTUS	CDS	10487823	10487882	1	-	2	transcript_id "file_1_file_1_jg4123.t1"; gene_id "file_1_file_1_jg4123";
derer1.05_4	AUGUSTUS	exon	10487823	10487882	.	-	.	transcript_id "file_1_file_1_jg4123.t1"; gene_id "file_1_file_1_jg4123";
derer1.05_4	AUGUSTUS	intron	10487883	10488085	.	-	.	transcript_id "file_1_file_1_jg4123.t1"; gene_id "file_1_file_1_jg4123";
derer1.05_4	AUGUSTUS	CDS	10488086	10488145	1	-	2	transcript_id "file_1_file_1_jg4123.t1"; gene_id "file_1_file_1_jg4123";
derer1.05_4	AUGUSTUS	exon	10488086	10488145	.	-	.	transcript_id "file_1_file_1_jg4123.t1"; gene_id "file_1_file_1_jg4123";
derer1.05_4	AUGUSTUS	intron	10488146	10488551	.	-	.	transcript_id "file_1_file_1_jg4123.t1"; gene_id "file_1_file_1_jg4123";
derer1.05_4	AUGUSTUS	CDS	10488552	10488621	1	-	0	transcript_id "file_1_file_1_jg4123.t1"; gene_id "file_1_file_1_jg4123";
derer1.05_4	AUGUSTUS	exon	10488552	10488621	.	-	.	transcript_id "file_1_file_1_jg4123.t1"; gene_id "file_1_file_1_jg4123";
derer1.05_4	AUGUSTUS	intron	10488622	10488683	.	-	.	transcript_id "file_1_file_1_jg4123.t1"; gene_id "file_1_file_1_jg4123";
derer1.05_4	AUGUSTUS	transcript	10486526	10488767	.	-	.	transcript_id "file_1_file_1_jg4123.t1"; gene_id "file_1_file_1_jg4123"
derer1.05_4	AUGUSTUS	gene	10486526	10488767	.	-	.	jg4123
derer1.05_4	AUGUSTUS	CDS	10488684	10488767	1	-	0	transcript_id "file_1_file_1_jg4123.t1"; gene_id "file_1_file_1_jg4123";
derer1.05_4	AUGUSTUS	exon	10488684	10488767	.	-	.	transcript_id "file_1_file_1_jg4123.t1"; gene_id "file_1_file_1_jg4123";
derer1.05_4	AUGUSTUS	start_codon	10488765	10488767	.	-	0	transcript_id "file_1_file_1_jg4123.t1"; gene_id "file_1_file_1_jg4123";
derer1.05_0	AUGUSTUS	CDS	1748723	1748725	1	+	0	transcript_id "file_1_file_1_jg8826.t1"; gene_id "file_1_file_1_jg8826";
derer1.05_0	AUGUSTUS	exon	1748723	1748725	.	+	.	transcript_id "file_1_file_1_jg8826.t1"; gene_id "file_1_file_1_jg8826";
derer1.05_0	AUGUSTUS	start_codon	1748723	1748725	.	+	0	transcript_id "file_1_file_1_jg8826.t1"; gene_id "file_1_file_1_jg8826";
derer1.05_0	AUGUSTUS	intron	1748726	1748988	.	+	.	transcript_id "file_1_file_1_jg8826.t1"; gene_id "file_1_file_1_jg8826";
derer1.05_0	AUGUSTUS	transcript	1748723	1749816	.	+	.	transcript_id "file_1_file_1_jg8826.t1"; gene_id "file_1_file_1_jg8826"
derer1.05_0	AUGUSTUS	gene	1748723	1749816	.	+	.	jg8826
derer1.05_0	AUGUSTUS	CDS	1748989	1749816	1	+	0	transcript_id "file_1_file_1_jg8826.t1"; gene_id "file_1_file_1_jg8826";
derer1.05_0	AUGUSTUS	exon	1748989	1749816	.	+	.	transcript_id "file_1_file_1_jg8826.t1"; gene_id "file_1_file_1_jg8826";
derer1.05_0	AUGUSTUS	stop_codon	1749814	1749816	.	+	0	transcript_id "file_1_file_1_jg8826.t1"; gene_id "file_1_file_1_jg8826";
derer1.05_3	AUGUSTUS	stop_codon	3434891	3434893	.	-	0	transcript_id "file_1_file_1_jg6851.t1"; gene_id "file_1_file_1_jg6851";
derer1.05_3	AUGUSTUS	CDS	3434891	3435583	1	-	0	transcript_id "file_1_file_1_jg6851.t1"; gene_id "file_1_file_1_jg6851";
derer1.05_3	AUGUSTUS	exon	3434891	3435583	.	-	.	transcript_id "file_1_file_1_jg6851.t1"; gene_id "file_1_file_1_jg6851";
derer1.05_3	AUGUSTUS	intron	3435584	3435653	.	-	.	transcript_id "file_1_file_1_jg6851.t1"; gene_id "file_1_file_1_jg6851";
derer1.05_3	AUGUSTUS	CDS	3435654	3435830	1	-	0	transcript_id "file_1_file_1_jg6851.t1"; gene_id "file_1_file_1_jg6851";
derer1.05_3	AUGUSTUS	exon	3435654	3435830	.	-	.	transcript_id "file_1_file_1_jg6851.t1"; gene_id "file_1_file_1_jg6851";
derer1.05_3	AUGUSTUS	intron	3435831	3435979	.	-	.	transcript_id "file_1_file_1_jg6851.t1"; gene_id "file_1_file_1_jg6851";
derer1.05_3	AUGUSTUS	transcript	3434891	3436072	.	-	.	transcript_id "file_1_file_1_jg6851.t1"; gene_id "file_1_file_1_jg6851"
derer1.05_3	AUGUSTUS	gene	3434891	3436072	.	-	.	jg6851
derer1.05_3	AUGUSTUS	CDS	3435980	3436072	1	-	0	transcript_id "file_1_file_1_jg6851.t1"; gene_id "file_1_file_1_jg6851";
derer1.05_3	AUGUSTUS	exon	3435980	3436072	.	-	.	transcript_id "file_1_file_1_jg6851.t1"; gene_id "file_1_file_1_jg6851";
derer1.05_3	AUGUSTUS	start_codon	3436070	3436072	.	-	0	transcript_id "file_1_file_1_jg6851.t1"; gene_id "file_1_file_1_jg6851";
derer1.05_4	AUGUSTUS	stop_codon	4436393	4436395	.	-	0	transcript_id "file_1_file_1_jg3417.t1"; gene_id "file_1_file_1_jg3417";
derer1.05_4	AUGUSTUS	CDS	4436393	4436929	1	-	0	transcript_id "file_1_file_1_jg3417.t1"; gene_id "file_1_file_1_jg3417";
derer1.05_4	AUGUSTUS	exon	4436393	4436929	.	-	.	transcript_id "file_1_file_1_jg3417.t1"; gene_id "file_1_file_1_jg3417";
derer1.05_4	AUGUSTUS	intron	4436930	4437022	.	-	.	transcript_id "file_1_file_1_jg3417.t1"; gene_id "file_1_file_1_jg3417";
derer1.05_4	AUGUSTUS	CDS	4437023	4437332	1	-	1	transcript_id "file_1_file_1_jg3417.t1"; gene_id "file_1_file_1_jg3417";
derer1.05_4	AUGUSTUS	exon	4437023	4437332	.	-	.	transcript_id "file_1_file_1_jg3417.t1"; gene_id "file_1_file_1_jg3417";
derer1.05_4	AUGUSTUS	intron	4437333	4437506	.	-	.	transcript_id "file_1_file_1_jg3417.t1"; gene_id "file_1_file_1_jg3417";
derer1.05_4	AUGUSTUS	transcript	4436393	4438930	.	-	.	transcript_id "file_1_file_1_jg3417.t1"; gene_id "file_1_file_1_jg3417"
derer1.05_4	AUGUSTUS	gene	4436393	4438930	.	-	.	jg3417
derer1.05_4	AUGUSTUS	CDS	4437507	4438930	1	-	0	transcript_id "file_1_file_1_jg3417.t1"; gene_id "file_1_file_1_jg3417";
derer1.05_4	AUGUSTUS	exon	4437507	4438930	.	-	.	transcript_id "file_1_file_1_jg3417.t1"; gene_id "file_1_file_1_jg3417";
derer1.05_4	AUGUSTUS	start_codon	4438928	4438930	.	-	0	transcript_id "file_1_file_1_jg3417.t1"; gene_id "file_1_file_1_jg3417";
derer1.05_4	AUGUSTUS	start_codon	3822716	3822718	.	+	0	transcript_id "file_1_file_1_jg3358.t1"; gene_id "file_1_file_1_jg3358";
derer1.05_4	AUGUSTUS	CDS	3822716	3823020	1	+	0	transcript_id "file_1_file_1_jg3358.t1"; gene_id "file_1_file_1_jg3358";
derer1.05_4	AUGUSTUS	exon	3822716	3823020	.	+	.	transcript_id "file_1_file_1_jg3358.t1"; gene_id "file_1_file_1_jg3358";
derer1.05_4	AUGUSTUS	intron	3823021	3823089	.	+	.	transcript_id "file_1_file_1_jg3358.t1"; gene_id "file_1_file_1_jg3358";
derer1.05_4	AUGUSTUS	CDS	3823090	3823212	1	+	1	transcript_id "file_1_file_1_jg3358.t1"; gene_id "file_1_file_1_jg3358";
derer1.05_4	AUGUSTUS	exon	3823090	3823212	.	+	.	transcript_id "file_1_file_1_jg3358.t1"; gene_id "file_1_file_1_jg3358";
derer1.05_4	AUGUSTUS	intron	3823213	3824044	.	+	.	transcript_id "file_1_file_1_jg3358.t1"; gene_id "file_1_file_1_jg3358";
derer1.05_4	AUGUSTUS	transcript	3822716	3824180	.	+	.	transcript_id "file_1_file_1_jg3358.t1"; gene_id "file_1_file_1_jg3358"
derer1.05_4	AUGUSTUS	gene	3822716	3824180	.	+	.	jg3358
derer1.05_4	AUGUSTUS	CDS	3824045	3824180	1	+	1	transcript_id "file_1_file_1_jg3358.t1"; gene_id "file_1_file_1_jg3358";
derer1.05_4	AUGUSTUS	exon	3824045	3824180	.	+	.	transcript_id "file_1_file_1_jg3358.t1"; gene_id "file_1_file_1_jg3358";
derer1.05_4	AUGUSTUS	stop_codon	3824178	3824180	.	+	0	transcript_id "file_1_file_1_jg3358.t1"; gene_id "file_1_file_1_jg3358";
derer1.05_3	AUGUSTUS	stop_codon	2932793	2932795	.	-	0	transcript_id "file_1_file_1_jg6776.t1"; gene_id "file_1_file_1_jg6776";
derer1.05_3	AUGUSTUS	CDS	2932793	2932961	1	-	1	transcript_id "file_1_file_1_jg6776.t1"; gene_id "file_1_file_1_jg6776";
derer1.05_3	AUGUSTUS	exon	2932793	2932961	.	-	.	transcript_id "file_1_file_1_jg6776.t1"; gene_id "file_1_file_1_jg6776";
derer1.05_3	AUGUSTUS	intron	2932962	2933018	.	-	.	transcript_id "file_1_file_1_jg6776.t1"; gene_id "file_1_file_1_jg6776";
derer1.05_3	AUGUSTUS	CDS	2933019	2933114	1	-	1	transcript_id "file_1_file_1_jg6776.t1"; gene_id "file_1_file_1_jg6776";
derer1.05_3	AUGUSTUS	exon	2933019	2933114	.	-	.	transcript_id "file_1_file_1_jg6776.t1"; gene_id "file_1_file_1_jg6776";
derer1.05_3	AUGUSTUS	intron	2933115	2933190	.	-	.	transcript_id "file_1_file_1_jg6776.t1"; gene_id "file_1_file_1_jg6776";
derer1.05_3	AUGUSTUS	CDS	2933191	2933833	1	-	2	transcript_id "file_1_file_1_jg6776.t1"; gene_id "file_1_file_1_jg6776";
derer1.05_3	AUGUSTUS	exon	2933191	2933833	.	-	.	transcript_id "file_1_file_1_jg6776.t1"; gene_id "file_1_file_1_jg6776";
derer1.05_3	AUGUSTUS	intron	2933834	2933898	.	-	.	transcript_id "file_1_file_1_jg6776.t1"; gene_id "file_1_file_1_jg6776";
derer1.05_3	AUGUSTUS	CDS	2933899	2934092	1	-	1	transcript_id "file_1_file_1_jg6776.t1"; gene_id "file_1_file_1_jg6776";
derer1.05_3	AUGUSTUS	exon	2933899	2934092	.	-	.	transcript_id "file_1_file_1_jg6776.t1"; gene_id "file_1_file_1_jg6776";
derer1.05_3	AUGUSTUS	intron	2934093	2934148	.	-	.	transcript_id "file_1_file_1_jg6776.t1"; gene_id "file_1_file_1_jg6776";
derer1.05_3	AUGUSTUS	CDS	2934149	2934274	1	-	1	transcript_id "file_1_file_1_jg6776.t1"; gene_id "file_1_file_1_jg6776";
derer1.05_3	AUGUSTUS	exon	2934149	2934274	.	-	.	transcript_id "file_1_file_1_jg6776.t1"; gene_id "file_1_file_1_jg6776";
derer1.05_3	AUGUSTUS	intron	2934275	2934335	.	-	.	transcript_id "file_1_file_1_jg6776.t1"; gene_id "file_1_file_1_jg6776";
derer1.05_3	AUGUSTUS	CDS	2934336	2934758	1	-	1	transcript_id "file_1_file_1_jg6776.t1"; gene_id "file_1_file_1_jg6776";
derer1.05_3	AUGUSTUS	exon	2934336	2934758	.	-	.	transcript_id "file_1_file_1_jg6776.t1"; gene_id "file_1_file_1_jg6776";
derer1.05_3	AUGUSTUS	intron	2934759	2934812	.	-	.	transcript_id "file_1_file_1_jg6776.t1"; gene_id "file_1_file_1_jg6776";
derer1.05_3	AUGUSTUS	CDS	2934813	2935057	1	-	0	transcript_id "file_1_file_1_jg6776.t1"; gene_id "file_1_file_1_jg6776";
derer1.05_3	AUGUSTUS	exon	2934813	2935057	.	-	.	transcript_id "file_1_file_1_jg6776.t1"; gene_id "file_1_file_1_jg6776";
derer1.05_3	AUGUSTUS	intron	2935058	2935109	.	-	.	transcript_id "file_1_file_1_jg6776.t1"; gene_id "file_1_file_1_jg6776";
derer1.05_3	AUGUSTUS	CDS	2935110	2935292	1	-	0	transcript_id "file_1_file_1_jg6776.t1"; gene_id "file_1_file_1_jg6776";
derer1.05_3	AUGUSTUS	exon	2935110	2935292	.	-	.	transcript_id "file_1_file_1_jg6776.t1"; gene_id "file_1_file_1_jg6776";
derer1.05_3	AUGUSTUS	intron	2935293	2935355	.	-	.	transcript_id "file_1_file_1_jg6776.t1"; gene_id "file_1_file_1_jg6776";
derer1.05_3	AUGUSTUS	CDS	2935356	2936087	1	-	0	transcript_id "file_1_file_1_jg6776.t1"; gene_id "file_1_file_1_jg6776";
derer1.05_3	AUGUSTUS	exon	2935356	2936087	.	-	.	transcript_id "file_1_file_1_jg6776.t1"; gene_id "file_1_file_1_jg6776";
derer1.05_3	AUGUSTUS	intron	2936088	2936152	.	-	.	transcript_id "file_1_file_1_jg6776.t1"; gene_id "file_1_file_1_jg6776";
derer1.05_3	AUGUSTUS	transcript	2932793	2936293	.	-	.	transcript_id "file_1_file_1_jg6776.t1"; gene_id "file_1_file_1_jg6776"
derer1.05_3	AUGUSTUS	gene	2932793	2936293	.	-	.	jg6776
derer1.05_3	AUGUSTUS	CDS	2936153	2936293	1	-	0	transcript_id "file_1_file_1_jg6776.t1"; gene_id "file_1_file_1_jg6776";
derer1.05_3	AUGUSTUS	exon	2936153	2936293	.	-	.	transcript_id "file_1_file_1_jg6776.t1"; gene_id "file_1_file_1_jg6776";
derer1.05_3	AUGUSTUS	start_codon	2936291	2936293	.	-	0	transcript_id "file_1_file_1_jg6776.t1"; gene_id "file_1_file_1_jg6776";
derer1.05_1	AUGUSTUS	stop_codon	8286150	8286152	.	-	0	transcript_id "file_1_file_1_jg13142.t1"; gene_id "file_1_file_1_jg13142";
derer1.05_1	AUGUSTUS	CDS	8286150	8286334	1	-	2	transcript_id "file_1_file_1_jg13142.t1"; gene_id "file_1_file_1_jg13142";
derer1.05_1	AUGUSTUS	exon	8286150	8286334	.	-	.	transcript_id "file_1_file_1_jg13142.t1"; gene_id "file_1_file_1_jg13142";
derer1.05_1	AUGUSTUS	intron	8286335	8286441	.	-	.	transcript_id "file_1_file_1_jg13142.t1"; gene_id "file_1_file_1_jg13142";
derer1.05_1	AUGUSTUS	CDS	8286442	8286573	1	-	2	transcript_id "file_1_file_1_jg13142.t1"; gene_id "file_1_file_1_jg13142";
derer1.05_1	AUGUSTUS	exon	8286442	8286573	.	-	.	transcript_id "file_1_file_1_jg13142.t1"; gene_id "file_1_file_1_jg13142";
derer1.05_1	AUGUSTUS	intron	8286574	8286707	.	-	.	transcript_id "file_1_file_1_jg13142.t1"; gene_id "file_1_file_1_jg13142";
derer1.05_1	AUGUSTUS	CDS	8286708	8286921	1	-	0	transcript_id "file_1_file_1_jg13142.t1"; gene_id "file_1_file_1_jg13142";
derer1.05_1	AUGUSTUS	exon	8286708	8286921	.	-	.	transcript_id "file_1_file_1_jg13142.t1"; gene_id "file_1_file_1_jg13142";
derer1.05_1	AUGUSTUS	intron	8286922	8286988	.	-	.	transcript_id "file_1_file_1_jg13142.t1"; gene_id "file_1_file_1_jg13142";
derer1.05_1	AUGUSTUS	transcript	8286150	8287135	.	-	.	transcript_id "file_1_file_1_jg13142.t1"; gene_id "file_1_file_1_jg13142"
derer1.05_1	AUGUSTUS	gene	8286150	8287135	.	-	.	jg13142
derer1.05_1	AUGUSTUS	CDS	8286989	8287135	1	-	0	transcript_id "file_1_file_1_jg13142.t1"; gene_id "file_1_file_1_jg13142";
derer1.05_1	AUGUSTUS	exon	8286989	8287135	.	-	.	transcript_id "file_1_file_1_jg13142.t1"; gene_id "file_1_file_1_jg13142";
derer1.05_1	AUGUSTUS	start_codon	8287133	8287135	.	-	0	transcript_id "file_1_file_1_jg13142.t1"; gene_id "file_1_file_1_jg13142";
derer1.05_4	GeneMark.hmm	stop_codon	1329791	1329793	.	-	0	gene_id "file_1_file_2_11506_g"; transcript_id "file_1_file_2_11506_t"; count "file_1_file_2_1_1";
derer1.05_4	GeneMark.hmm	CDS	1329791	1329989	.	-	1	gene_id "file_1_file_2_11506_g"; transcript_id "file_1_file_2_11506_t"; evidence "file_1_file_2_1_1"; cds_type "file_1_file_2_Terminal"; count "file_1_file_2_5_5"; anchored "file_1_file_2_1_1";
derer1.05_4	GeneMark.hmm	exon	1329791	1329989	0	-	.	gene_id "file_1_file_2_11506_g"; transcript_id "file_1_file_2_11506_t"; evidence "file_1_file_2_1_1"; cds_type "file_1_file_2_Terminal"; count "file_1_file_2_5_5"; anchored "file_1_file_2_1_1";
derer1.05_4	GeneMark.hmm	CDS	1330097	1330656	.	-	0	gene_id "file_1_file_2_11506_g"; transcript_id "file_1_file_2_11506_t"; evidence "file_1_file_2_1_1"; cds_type "file_1_file_2_Internal"; count "file_1_file_2_4_5"; anchored "file_1_file_2_1_1";
derer1.05_4	GeneMark.hmm	exon	1330097	1330656	0	-	.	gene_id "file_1_file_2_11506_g"; transcript_id "file_1_file_2_11506_t"; evidence "file_1_file_2_1_1"; cds_type "file_1_file_2_Internal"; count "file_1_file_2_4_5"; anchored "file_1_file_2_1_1";
derer1.05_4	GeneMark.hmm	CDS	1331491	1331612	.	-	2	gene_id "file_1_file_2_11506_g"; transcript_id "file_1_file_2_11506_t"; evidence "file_1_file_2_1_1"; cds_type "file_1_file_2_Internal"; count "file_1_file_2_3_5"; anchored "file_1_file_2_1_1";
derer1.05_4	GeneMark.hmm	exon	1331491	1331612	0	-	.	gene_id "file_1_file_2_11506_g"; transcript_id "file_1_file_2_11506_t"; evidence "file_1_file_2_1_1"; cds_type "file_1_file_2_Internal"; count "file_1_file_2_3_5"; anchored "file_1_file_2_1_1";
derer1.05_4	GeneMark.hmm	CDS	1331766	1332369	.	-	0	gene_id "file_1_file_2_11506_g"; transcript_id "file_1_file_2_11506_t"; evidence "file_1_file_2_1_1"; cds_type "file_1_file_2_Internal"; count "file_1_file_2_2_5"; anchored "file_1_file_2_1_1";
derer1.05_4	GeneMark.hmm	exon	1331766	1332369	0	-	.	gene_id "file_1_file_2_11506_g"; transcript_id "file_1_file_2_11506_t"; evidence "file_1_file_2_1_1"; cds_type "file_1_file_2_Internal"; count "file_1_file_2_2_5"; anchored "file_1_file_2_1_1";
derer1.05_4	GeneMark.hmm	CDS	1332825	1333073	.	-	0	gene_id "file_1_file_2_11506_g"; transcript_id "file_1_file_2_11506_t"; evidence "file_1_file_2_1_0"; cds_type "file_1_file_2_Initial"; count "file_1_file_2_1_5"; anchored "file_1_file_2_1_1";
derer1.05_4	GeneMark.hmm	exon	1332825	1333073	0	-	.	gene_id "file_1_file_2_11506_g"; transcript_id "file_1_file_2_11506_t"; evidence "file_1_file_2_1_0"; cds_type "file_1_file_2_Initial"; count "file_1_file_2_1_5"; anchored "file_1_file_2_1_1";
derer1.05_4	GeneMark.hmm	start_codon	1333071	1333073	.	-	0	gene_id "file_1_file_2_11506_g"; transcript_id "file_1_file_2_11506_t"; count "file_1_file_2_1_1";
derer1.05_4	AUGUSTUS	stop_codon	8650098	8650100	.	-	0	transcript_id "file_1_file_1_jg3925.t1"; gene_id "file_1_file_1_jg3925";
derer1.05_4	AUGUSTUS	CDS	8650098	8650628	1	-	0	transcript_id "file_1_file_1_jg3925.t1"; gene_id "file_1_file_1_jg3925";
derer1.05_4	AUGUSTUS	exon	8650098	8650628	.	-	.	transcript_id "file_1_file_1_jg3925.t1"; gene_id "file_1_file_1_jg3925";
derer1.05_4	AUGUSTUS	intron	8650629	8650686	.	-	.	transcript_id "file_1_file_1_jg3925.t1"; gene_id "file_1_file_1_jg3925";
derer1.05_4	AUGUSTUS	transcript	8650098	8650998	.	-	.	transcript_id "file_1_file_1_jg3925.t1"; gene_id "file_1_file_1_jg3925"
derer1.05_4	AUGUSTUS	gene	8650098	8650998	.	-	.	jg3925
derer1.05_4	AUGUSTUS	CDS	8650687	8650998	1	-	0	transcript_id "file_1_file_1_jg3925.t1"; gene_id "file_1_file_1_jg3925";
derer1.05_4	AUGUSTUS	exon	8650687	8650998	.	-	.	transcript_id "file_1_file_1_jg3925.t1"; gene_id "file_1_file_1_jg3925";
derer1.05_4	AUGUSTUS	start_codon	8650996	8650998	.	-	0	transcript_id "file_1_file_1_jg3925.t1"; gene_id "file_1_file_1_jg3925";
derer1.05_0	AUGUSTUS	stop_codon	16650019	16650021	.	-	0	transcript_id "file_1_file_1_jg10680.t1"; gene_id "file_1_file_1_jg10680";
derer1.05_0	AUGUSTUS	CDS	16650019	16650291	1	-	0	transcript_id "file_1_file_1_jg10680.t1"; gene_id "file_1_file_1_jg10680";
derer1.05_0	AUGUSTUS	exon	16650019	16650291	.	-	.	transcript_id "file_1_file_1_jg10680.t1"; gene_id "file_1_file_1_jg10680";
derer1.05_0	AUGUSTUS	intron	16650292	16650351	.	-	.	transcript_id "file_1_file_1_jg10680.t1"; gene_id "file_1_file_1_jg10680";
derer1.05_0	AUGUSTUS	CDS	16650352	16650558	1	-	0	transcript_id "file_1_file_1_jg10680.t1"; gene_id "file_1_file_1_jg10680";
derer1.05_0	AUGUSTUS	exon	16650352	16650558	.	-	.	transcript_id "file_1_file_1_jg10680.t1"; gene_id "file_1_file_1_jg10680";
derer1.05_0	AUGUSTUS	intron	16650559	16650669	.	-	.	transcript_id "file_1_file_1_jg10680.t1"; gene_id "file_1_file_1_jg10680";
derer1.05_0	AUGUSTUS	CDS	16650670	16650798	1	-	0	transcript_id "file_1_file_1_jg10680.t1"; gene_id "file_1_file_1_jg10680";
derer1.05_0	AUGUSTUS	exon	16650670	16650798	.	-	.	transcript_id "file_1_file_1_jg10680.t1"; gene_id "file_1_file_1_jg10680";
derer1.05_0	AUGUSTUS	intron	16650799	16650988	.	-	.	transcript_id "file_1_file_1_jg10680.t1"; gene_id "file_1_file_1_jg10680";
derer1.05_0	AUGUSTUS	CDS	16650989	16651137	1	-	2	transcript_id "file_1_file_1_jg10680.t1"; gene_id "file_1_file_1_jg10680";
derer1.05_0	AUGUSTUS	exon	16650989	16651137	.	-	.	transcript_id "file_1_file_1_jg10680.t1"; gene_id "file_1_file_1_jg10680";
derer1.05_0	AUGUSTUS	intron	16651138	16651278	.	-	.	transcript_id "file_1_file_1_jg10680.t1"; gene_id "file_1_file_1_jg10680";
derer1.05_0	AUGUSTUS	CDS	16651279	16651748	0.95	-	1	transcript_id "file_1_file_1_jg10680.t1"; gene_id "file_1_file_1_jg10680";
derer1.05_0	AUGUSTUS	exon	16651279	16651748	.	-	.	transcript_id "file_1_file_1_jg10680.t1"; gene_id "file_1_file_1_jg10680";
derer1.05_0	AUGUSTUS	intron	16651749	16651908	.	-	.	transcript_id "file_1_file_1_jg10680.t1"; gene_id "file_1_file_1_jg10680";
derer1.05_0	AUGUSTUS	CDS	16651909	16652009	1	-	0	transcript_id "file_1_file_1_jg10680.t1"; gene_id "file_1_file_1_jg10680";
derer1.05_0	AUGUSTUS	exon	16651909	16652009	.	-	.	transcript_id "file_1_file_1_jg10680.t1"; gene_id "file_1_file_1_jg10680";
derer1.05_0	AUGUSTUS	intron	16652010	16652062	.	-	.	transcript_id "file_1_file_1_jg10680.t1"; gene_id "file_1_file_1_jg10680";
derer1.05_0	AUGUSTUS	CDS	16652063	16652226	1	-	2	transcript_id "file_1_file_1_jg10680.t1"; gene_id "file_1_file_1_jg10680";
derer1.05_0	AUGUSTUS	exon	16652063	16652226	.	-	.	transcript_id "file_1_file_1_jg10680.t1"; gene_id "file_1_file_1_jg10680";
derer1.05_0	AUGUSTUS	intron	16652227	16652288	.	-	.	transcript_id "file_1_file_1_jg10680.t1"; gene_id "file_1_file_1_jg10680";
derer1.05_0	AUGUSTUS	CDS	16652289	16652420	1	-	2	transcript_id "file_1_file_1_jg10680.t1"; gene_id "file_1_file_1_jg10680";
derer1.05_0	AUGUSTUS	exon	16652289	16652420	.	-	.	transcript_id "file_1_file_1_jg10680.t1"; gene_id "file_1_file_1_jg10680";
derer1.05_0	AUGUSTUS	intron	16652421	16652646	.	-	.	transcript_id "file_1_file_1_jg10680.t1"; gene_id "file_1_file_1_jg10680";
derer1.05_0	AUGUSTUS	transcript	16650019	16652809	.	-	.	transcript_id "file_1_file_1_jg10680.t1"; gene_id "file_1_file_1_jg10680"
derer1.05_0	AUGUSTUS	gene	16650019	16652809	.	-	.	jg10680
derer1.05_0	AUGUSTUS	CDS	16652647	16652809	1	-	0	transcript_id "file_1_file_1_jg10680.t1"; gene_id "file_1_file_1_jg10680";
derer1.05_0	AUGUSTUS	exon	16652647	16652809	.	-	.	transcript_id "file_1_file_1_jg10680.t1"; gene_id "file_1_file_1_jg10680";
derer1.05_0	AUGUSTUS	start_codon	16652807	16652809	.	-	0	transcript_id "file_1_file_1_jg10680.t1"; gene_id "file_1_file_1_jg10680";
derer1.05_6	AUGUSTUS	start_codon	1919211	1919213	.	+	0	transcript_id "file_1_file_1_jg11770.t2"; gene_id "file_1_file_1_jg11770";
derer1.05_6	AUGUSTUS	CDS	1919211	1919743	1	+	0	transcript_id "file_1_file_1_jg11770.t2"; gene_id "file_1_file_1_jg11770";
derer1.05_6	AUGUSTUS	exon	1919211	1919743	.	+	.	transcript_id "file_1_file_1_jg11770.t2"; gene_id "file_1_file_1_jg11770";
derer1.05_6	AUGUSTUS	intron	1919744	1920183	.	+	.	transcript_id "file_1_file_1_jg11770.t2"; gene_id "file_1_file_1_jg11770";
derer1.05_6	AUGUSTUS	CDS	1920184	1920807	1	+	1	transcript_id "file_1_file_1_jg11770.t2"; gene_id "file_1_file_1_jg11770";
derer1.05_6	AUGUSTUS	exon	1920184	1920807	.	+	.	transcript_id "file_1_file_1_jg11770.t2"; gene_id "file_1_file_1_jg11770";
derer1.05_6	AUGUSTUS	intron	1920808	1920873	.	+	.	transcript_id "file_1_file_1_jg11770.t2"; gene_id "file_1_file_1_jg11770";
derer1.05_6	AUGUSTUS	transcript	1919211	1921309	.	+	.	transcript_id "file_1_file_1_jg11770.t2"; gene_id "file_1_file_1_jg11770"
derer1.05_6	AUGUSTUS	CDS	1920874	1921309	1	+	1	transcript_id "file_1_file_1_jg11770.t2"; gene_id "file_1_file_1_jg11770";
derer1.05_6	AUGUSTUS	exon	1920874	1921309	.	+	.	transcript_id "file_1_file_1_jg11770.t2"; gene_id "file_1_file_1_jg11770";
derer1.05_6	AUGUSTUS	stop_codon	1921307	1921309	.	+	0	transcript_id "file_1_file_1_jg11770.t2"; gene_id "file_1_file_1_jg11770";
derer1.05_1	AUGUSTUS	start_codon	1233582	1233584	.	+	0	transcript_id "file_1_file_1_jg12264.t1"; gene_id "file_1_file_1_jg12264";
derer1.05_1	AUGUSTUS	CDS	1233582	1234629	1	+	0	transcript_id "file_1_file_1_jg12264.t1"; gene_id "file_1_file_1_jg12264";
derer1.05_1	AUGUSTUS	exon	1233582	1234629	.	+	.	transcript_id "file_1_file_1_jg12264.t1"; gene_id "file_1_file_1_jg12264";
derer1.05_1	AUGUSTUS	intron	1234630	1234740	.	+	.	transcript_id "file_1_file_1_jg12264.t1"; gene_id "file_1_file_1_jg12264";
derer1.05_1	AUGUSTUS	CDS	1234741	1235163	1	+	2	transcript_id "file_1_file_1_jg12264.t1"; gene_id "file_1_file_1_jg12264";
derer1.05_1	AUGUSTUS	exon	1234741	1235163	.	+	.	transcript_id "file_1_file_1_jg12264.t1"; gene_id "file_1_file_1_jg12264";
derer1.05_1	AUGUSTUS	intron	1235164	1235504	.	+	.	transcript_id "file_1_file_1_jg12264.t1"; gene_id "file_1_file_1_jg12264";
derer1.05_1	AUGUSTUS	transcript	1233582	1235572	.	+	.	transcript_id "file_1_file_1_jg12264.t1"; gene_id "file_1_file_1_jg12264"
derer1.05_1	AUGUSTUS	gene	1233582	1235572	.	+	.	jg12264
derer1.05_1	AUGUSTUS	CDS	1235505	1235572	1	+	2	transcript_id "file_1_file_1_jg12264.t1"; gene_id "file_1_file_1_jg12264";
derer1.05_1	AUGUSTUS	exon	1235505	1235572	.	+	.	transcript_id "file_1_file_1_jg12264.t1"; gene_id "file_1_file_1_jg12264";
derer1.05_1	AUGUSTUS	stop_codon	1235570	1235572	.	+	0	transcript_id "file_1_file_1_jg12264.t1"; gene_id "file_1_file_1_jg12264";
derer1.05_0	AUGUSTUS	stop_codon	7603406	7603408	.	-	0	transcript_id "file_1_file_1_jg9503.t1"; gene_id "file_1_file_1_jg9503";
derer1.05_0	AUGUSTUS	CDS	7603406	7603551	1	-	2	transcript_id "file_1_file_1_jg9503.t1"; gene_id "file_1_file_1_jg9503";
derer1.05_0	AUGUSTUS	exon	7603406	7603551	.	-	.	transcript_id "file_1_file_1_jg9503.t1"; gene_id "file_1_file_1_jg9503";
derer1.05_0	AUGUSTUS	intron	7603552	7604046	.	-	.	transcript_id "file_1_file_1_jg9503.t1"; gene_id "file_1_file_1_jg9503";
derer1.05_0	AUGUSTUS	CDS	7604047	7604218	1	-	0	transcript_id "file_1_file_1_jg9503.t1"; gene_id "file_1_file_1_jg9503";
derer1.05_0	AUGUSTUS	exon	7604047	7604218	.	-	.	transcript_id "file_1_file_1_jg9503.t1"; gene_id "file_1_file_1_jg9503";
derer1.05_0	AUGUSTUS	intron	7604219	7604280	.	-	.	transcript_id "file_1_file_1_jg9503.t1"; gene_id "file_1_file_1_jg9503";
derer1.05_0	AUGUSTUS	CDS	7604281	7604537	1	-	2	transcript_id "file_1_file_1_jg9503.t1"; gene_id "file_1_file_1_jg9503";
derer1.05_0	AUGUSTUS	exon	7604281	7604537	.	-	.	transcript_id "file_1_file_1_jg9503.t1"; gene_id "file_1_file_1_jg9503";
derer1.05_0	AUGUSTUS	intron	7604538	7604593	.	-	.	transcript_id "file_1_file_1_jg9503.t1"; gene_id "file_1_file_1_jg9503";
derer1.05_0	AUGUSTUS	CDS	7604594	7604729	1	-	0	transcript_id "file_1_file_1_jg9503.t1"; gene_id "file_1_file_1_jg9503";
derer1.05_0	AUGUSTUS	exon	7604594	7604729	.	-	.	transcript_id "file_1_file_1_jg9503.t1"; gene_id "file_1_file_1_jg9503";
derer1.05_0	AUGUSTUS	intron	7604730	7605999	.	-	.	transcript_id "file_1_file_1_jg9503.t1"; gene_id "file_1_file_1_jg9503";
derer1.05_0	AUGUSTUS	CDS	7606000	7606279	0.6	-	1	transcript_id "file_1_file_1_jg9503.t1"; gene_id "file_1_file_1_jg9503";
derer1.05_0	AUGUSTUS	exon	7606000	7606279	.	-	.	transcript_id "file_1_file_1_jg9503.t1"; gene_id "file_1_file_1_jg9503";
derer1.05_0	AUGUSTUS	intron	7606280	7612177	.	-	.	transcript_id "file_1_file_1_jg9503.t1"; gene_id "file_1_file_1_jg9503";
derer1.05_0	AUGUSTUS	CDS	7612178	7612899	0.77	-	0	transcript_id "file_1_file_1_jg9503.t1"; gene_id "file_1_file_1_jg9503";
derer1.05_0	AUGUSTUS	exon	7612178	7612899	.	-	.	transcript_id "file_1_file_1_jg9503.t1"; gene_id "file_1_file_1_jg9503";
derer1.05_0	AUGUSTUS	intron	7612900	7614609	.	-	.	transcript_id "file_1_file_1_jg9503.t1"; gene_id "file_1_file_1_jg9503";
derer1.05_0	AUGUSTUS	transcript	7603406	7614696	.	-	.	transcript_id "file_1_file_1_jg9503.t1"; gene_id "file_1_file_1_jg9503"
derer1.05_0	AUGUSTUS	gene	7603406	7614696	.	-	.	jg9503
derer1.05_0	AUGUSTUS	CDS	7614610	7614696	0.8	-	0	transcript_id "file_1_file_1_jg9503.t1"; gene_id "file_1_file_1_jg9503";
derer1.05_0	AUGUSTUS	exon	7614610	7614696	.	-	.	transcript_id "file_1_file_1_jg9503.t1"; gene_id "file_1_file_1_jg9503";
derer1.05_0	AUGUSTUS	start_codon	7614694	7614696	.	-	0	transcript_id "file_1_file_1_jg9503.t1"; gene_id "file_1_file_1_jg9503";
derer1.05_0	AUGUSTUS	start_codon	17483708	17483710	.	+	0	transcript_id "file_1_file_1_jg10827.t1"; gene_id "file_1_file_1_jg10827";
derer1.05_0	AUGUSTUS	CDS	17483708	17483800	1	+	0	transcript_id "file_1_file_1_jg10827.t1"; gene_id "file_1_file_1_jg10827";
derer1.05_0	AUGUSTUS	exon	17483708	17483800	.	+	.	transcript_id "file_1_file_1_jg10827.t1"; gene_id "file_1_file_1_jg10827";
derer1.05_0	AUGUSTUS	intron	17483801	17483875	.	+	.	transcript_id "file_1_file_1_jg10827.t1"; gene_id "file_1_file_1_jg10827";
derer1.05_0	AUGUSTUS	CDS	17483876	17484621	1	+	0	transcript_id "file_1_file_1_jg10827.t1"; gene_id "file_1_file_1_jg10827";
derer1.05_0	AUGUSTUS	exon	17483876	17484621	.	+	.	transcript_id "file_1_file_1_jg10827.t1"; gene_id "file_1_file_1_jg10827";
derer1.05_0	AUGUSTUS	intron	17484622	17484684	.	+	.	transcript_id "file_1_file_1_jg10827.t1"; gene_id "file_1_file_1_jg10827";
derer1.05_0	AUGUSTUS	transcript	17483708	17484823	.	+	.	transcript_id "file_1_file_1_jg10827.t1"; gene_id "file_1_file_1_jg10827"
derer1.05_0	AUGUSTUS	gene	17483708	17484823	.	+	.	jg10827
derer1.05_0	AUGUSTUS	CDS	17484685	17484823	1	+	1	transcript_id "file_1_file_1_jg10827.t1"; gene_id "file_1_file_1_jg10827";
derer1.05_0	AUGUSTUS	exon	17484685	17484823	.	+	.	transcript_id "file_1_file_1_jg10827.t1"; gene_id "file_1_file_1_jg10827";
derer1.05_0	AUGUSTUS	stop_codon	17484821	17484823	.	+	0	transcript_id "file_1_file_1_jg10827.t1"; gene_id "file_1_file_1_jg10827";
derer1.05_2	AUGUSTUS	stop_codon	19829842	19829844	.	-	0	transcript_id "file_1_file_1_jg2421.t1"; gene_id "file_1_file_1_jg2421";
derer1.05_2	AUGUSTUS	CDS	19829842	19830000	1	-	0	transcript_id "file_1_file_1_jg2421.t1"; gene_id "file_1_file_1_jg2421";
derer1.05_2	AUGUSTUS	exon	19829842	19830000	.	-	.	transcript_id "file_1_file_1_jg2421.t1"; gene_id "file_1_file_1_jg2421";
derer1.05_2	AUGUSTUS	intron	19830001	19830058	.	-	.	transcript_id "file_1_file_1_jg2421.t1"; gene_id "file_1_file_1_jg2421";
derer1.05_2	AUGUSTUS	CDS	19830059	19830172	1	-	0	transcript_id "file_1_file_1_jg2421.t1"; gene_id "file_1_file_1_jg2421";
derer1.05_2	AUGUSTUS	exon	19830059	19830172	.	-	.	transcript_id "file_1_file_1_jg2421.t1"; gene_id "file_1_file_1_jg2421";
derer1.05_2	AUGUSTUS	intron	19830173	19830237	.	-	.	transcript_id "file_1_file_1_jg2421.t1"; gene_id "file_1_file_1_jg2421";
derer1.05_2	AUGUSTUS	CDS	19830238	19830388	1	-	1	transcript_id "file_1_file_1_jg2421.t1"; gene_id "file_1_file_1_jg2421";
derer1.05_2	AUGUSTUS	exon	19830238	19830388	.	-	.	transcript_id "file_1_file_1_jg2421.t1"; gene_id "file_1_file_1_jg2421";
derer1.05_2	AUGUSTUS	intron	19830389	19830438	.	-	.	transcript_id "file_1_file_1_jg2421.t1"; gene_id "file_1_file_1_jg2421";
derer1.05_2	AUGUSTUS	CDS	19830439	19830569	1	-	0	transcript_id "file_1_file_1_jg2421.t1"; gene_id "file_1_file_1_jg2421";
derer1.05_2	AUGUSTUS	exon	19830439	19830569	.	-	.	transcript_id "file_1_file_1_jg2421.t1"; gene_id "file_1_file_1_jg2421";
derer1.05_2	AUGUSTUS	intron	19830570	19830621	.	-	.	transcript_id "file_1_file_1_jg2421.t1"; gene_id "file_1_file_1_jg2421";
derer1.05_2	AUGUSTUS	CDS	19830622	19830770	1	-	2	transcript_id "file_1_file_1_jg2421.t1"; gene_id "file_1_file_1_jg2421";
derer1.05_2	AUGUSTUS	exon	19830622	19830770	.	-	.	transcript_id "file_1_file_1_jg2421.t1"; gene_id "file_1_file_1_jg2421";
derer1.05_2	AUGUSTUS	intron	19830771	19830827	.	-	.	transcript_id "file_1_file_1_jg2421.t1"; gene_id "file_1_file_1_jg2421";
derer1.05_2	AUGUSTUS	CDS	19830828	19831031	1	-	2	transcript_id "file_1_file_1_jg2421.t1"; gene_id "file_1_file_1_jg2421";
derer1.05_2	AUGUSTUS	exon	19830828	19831031	.	-	.	transcript_id "file_1_file_1_jg2421.t1"; gene_id "file_1_file_1_jg2421";
derer1.05_2	AUGUSTUS	intron	19831032	19831090	.	-	.	transcript_id "file_1_file_1_jg2421.t1"; gene_id "file_1_file_1_jg2421";
derer1.05_2	AUGUSTUS	CDS	19831091	19831244	1	-	0	transcript_id "file_1_file_1_jg2421.t1"; gene_id "file_1_file_1_jg2421";
derer1.05_2	AUGUSTUS	exon	19831091	19831244	.	-	.	transcript_id "file_1_file_1_jg2421.t1"; gene_id "file_1_file_1_jg2421";
derer1.05_2	AUGUSTUS	intron	19831245	19831319	.	-	.	transcript_id "file_1_file_1_jg2421.t1"; gene_id "file_1_file_1_jg2421";
derer1.05_2	AUGUSTUS	transcript	19829842	19831553	.	-	.	transcript_id "file_1_file_1_jg2421.t1"; gene_id "file_1_file_1_jg2421"
derer1.05_2	AUGUSTUS	gene	19829842	19831553	.	-	.	jg2421
derer1.05_2	AUGUSTUS	CDS	19831320	19831553	1	-	0	transcript_id "file_1_file_1_jg2421.t1"; gene_id "file_1_file_1_jg2421";
derer1.05_2	AUGUSTUS	exon	19831320	19831553	.	-	.	transcript_id "file_1_file_1_jg2421.t1"; gene_id "file_1_file_1_jg2421";
derer1.05_2	AUGUSTUS	start_codon	19831551	19831553	.	-	0	transcript_id "file_1_file_1_jg2421.t1"; gene_id "file_1_file_1_jg2421";
derer1.05_0	AUGUSTUS	stop_codon	10919259	10919261	.	-	0	transcript_id "file_1_file_1_jg9927.t1"; gene_id "file_1_file_1_jg9927";
derer1.05_0	AUGUSTUS	CDS	10919259	10919783	1	-	0	transcript_id "file_1_file_1_jg9927.t1"; gene_id "file_1_file_1_jg9927";
derer1.05_0	AUGUSTUS	exon	10919259	10919783	.	-	.	transcript_id "file_1_file_1_jg9927.t1"; gene_id "file_1_file_1_jg9927";
derer1.05_0	AUGUSTUS	intron	10919784	10919836	.	-	.	transcript_id "file_1_file_1_jg9927.t1"; gene_id "file_1_file_1_jg9927";
derer1.05_0	AUGUSTUS	CDS	10919837	10919902	1	-	0	transcript_id "file_1_file_1_jg9927.t1"; gene_id "file_1_file_1_jg9927";
derer1.05_0	AUGUSTUS	exon	10919837	10919902	.	-	.	transcript_id "file_1_file_1_jg9927.t1"; gene_id "file_1_file_1_jg9927";
derer1.05_0	AUGUSTUS	intron	10919903	10919957	.	-	.	transcript_id "file_1_file_1_jg9927.t1"; gene_id "file_1_file_1_jg9927";
derer1.05_0	AUGUSTUS	CDS	10919958	10920114	1	-	1	transcript_id "file_1_file_1_jg9927.t1"; gene_id "file_1_file_1_jg9927";
derer1.05_0	AUGUSTUS	exon	10919958	10920114	.	-	.	transcript_id "file_1_file_1_jg9927.t1"; gene_id "file_1_file_1_jg9927";
derer1.05_0	AUGUSTUS	intron	10920115	10920173	.	-	.	transcript_id "file_1_file_1_jg9927.t1"; gene_id "file_1_file_1_jg9927";
derer1.05_0	AUGUSTUS	CDS	10920174	10920556	1	-	0	transcript_id "file_1_file_1_jg9927.t1"; gene_id "file_1_file_1_jg9927";
derer1.05_0	AUGUSTUS	exon	10920174	10920556	.	-	.	transcript_id "file_1_file_1_jg9927.t1"; gene_id "file_1_file_1_jg9927";
derer1.05_0	AUGUSTUS	intron	10920557	10920861	.	-	.	transcript_id "file_1_file_1_jg9927.t1"; gene_id "file_1_file_1_jg9927";
derer1.05_0	AUGUSTUS	CDS	10920862	10920966	1	-	0	transcript_id "file_1_file_1_jg9927.t1"; gene_id "file_1_file_1_jg9927";
derer1.05_0	AUGUSTUS	exon	10920862	10920966	.	-	.	transcript_id "file_1_file_1_jg9927.t1"; gene_id "file_1_file_1_jg9927";
derer1.05_0	AUGUSTUS	intron	10920967	10921023	.	-	.	transcript_id "file_1_file_1_jg9927.t1"; gene_id "file_1_file_1_jg9927";
derer1.05_0	AUGUSTUS	CDS	10921024	10921199	1	-	2	transcript_id "file_1_file_1_jg9927.t1"; gene_id "file_1_file_1_jg9927";
derer1.05_0	AUGUSTUS	exon	10921024	10921199	.	-	.	transcript_id "file_1_file_1_jg9927.t1"; gene_id "file_1_file_1_jg9927";
derer1.05_0	AUGUSTUS	intron	10921200	10921255	.	-	.	transcript_id "file_1_file_1_jg9927.t1"; gene_id "file_1_file_1_jg9927";
derer1.05_0	AUGUSTUS	transcript	10919259	10921271	.	-	.	transcript_id "file_1_file_1_jg9927.t1"; gene_id "file_1_file_1_jg9927"
derer1.05_0	AUGUSTUS	gene	10919259	10921271	.	-	.	jg9927
derer1.05_0	AUGUSTUS	CDS	10921256	10921271	1	-	0	transcript_id "file_1_file_1_jg9927.t1"; gene_id "file_1_file_1_jg9927";
derer1.05_0	AUGUSTUS	exon	10921256	10921271	.	-	.	transcript_id "file_1_file_1_jg9927.t1"; gene_id "file_1_file_1_jg9927";
derer1.05_0	AUGUSTUS	start_codon	10921269	10921271	.	-	0	transcript_id "file_1_file_1_jg9927.t1"; gene_id "file_1_file_1_jg9927";
derer1.05_1	AUGUSTUS	start_codon	17930415	17930417	.	+	0	transcript_id "file_1_file_1_jg14248.t1"; gene_id "file_1_file_1_jg14248";
derer1.05_1	AUGUSTUS	CDS	17930415	17931503	1	+	0	transcript_id "file_1_file_1_jg14248.t1"; gene_id "file_1_file_1_jg14248";
derer1.05_1	AUGUSTUS	exon	17930415	17931503	.	+	.	transcript_id "file_1_file_1_jg14248.t1"; gene_id "file_1_file_1_jg14248";
derer1.05_1	AUGUSTUS	intron	17931504	17931566	.	+	.	transcript_id "file_1_file_1_jg14248.t1"; gene_id "file_1_file_1_jg14248";
derer1.05_1	AUGUSTUS	CDS	17931567	17931816	0.49	+	0	transcript_id "file_1_file_1_jg14248.t1"; gene_id "file_1_file_1_jg14248";
derer1.05_1	AUGUSTUS	exon	17931567	17931816	.	+	.	transcript_id "file_1_file_1_jg14248.t1"; gene_id "file_1_file_1_jg14248";
derer1.05_1	AUGUSTUS	intron	17931817	17932155	.	+	.	transcript_id "file_1_file_1_jg14248.t1"; gene_id "file_1_file_1_jg14248";
derer1.05_1	AUGUSTUS	transcript	17930415	17932172	.	+	.	transcript_id "file_1_file_1_jg14248.t1"; gene_id "file_1_file_1_jg14248"
derer1.05_1	AUGUSTUS	gene	17930415	17932172	.	+	.	jg14248
derer1.05_1	AUGUSTUS	CDS	17932156	17932172	0.58	+	2	transcript_id "file_1_file_1_jg14248.t1"; gene_id "file_1_file_1_jg14248";
derer1.05_1	AUGUSTUS	exon	17932156	17932172	.	+	.	transcript_id "file_1_file_1_jg14248.t1"; gene_id "file_1_file_1_jg14248";
derer1.05_1	AUGUSTUS	stop_codon	17932170	17932172	.	+	0	transcript_id "file_1_file_1_jg14248.t1"; gene_id "file_1_file_1_jg14248";
derer1.05_4	AUGUSTUS	start_codon	13134096	13134098	.	+	0	transcript_id "file_1_file_1_jg4480.t1"; gene_id "file_1_file_1_jg4480";
derer1.05_4	AUGUSTUS	CDS	13134096	13134909	0.72	+	0	transcript_id "file_1_file_1_jg4480.t1"; gene_id "file_1_file_1_jg4480";
derer1.05_4	AUGUSTUS	exon	13134096	13134909	.	+	.	transcript_id "file_1_file_1_jg4480.t1"; gene_id "file_1_file_1_jg4480";
derer1.05_4	AUGUSTUS	intron	13134910	13134956	.	+	.	transcript_id "file_1_file_1_jg4480.t1"; gene_id "file_1_file_1_jg4480";
derer1.05_4	AUGUSTUS	transcript	13134096	13135024	.	+	.	transcript_id "file_1_file_1_jg4480.t1"; gene_id "file_1_file_1_jg4480"
derer1.05_4	AUGUSTUS	CDS	13134957	13135024	0.73	+	2	transcript_id "file_1_file_1_jg4480.t1"; gene_id "file_1_file_1_jg4480";
derer1.05_4	AUGUSTUS	exon	13134957	13135024	.	+	.	transcript_id "file_1_file_1_jg4480.t1"; gene_id "file_1_file_1_jg4480";
derer1.05_4	AUGUSTUS	stop_codon	13135022	13135024	.	+	0	transcript_id "file_1_file_1_jg4480.t1"; gene_id "file_1_file_1_jg4480";
derer1.05_0	AUGUSTUS	stop_codon	13333682	13333684	.	-	0	transcript_id "file_1_file_1_jg10249.t1"; gene_id "file_1_file_1_jg10249";
derer1.05_0	AUGUSTUS	CDS	13333682	13333921	0.61	-	0	transcript_id "file_1_file_1_jg10249.t1"; gene_id "file_1_file_1_jg10249";
derer1.05_0	AUGUSTUS	exon	13333682	13333921	.	-	.	transcript_id "file_1_file_1_jg10249.t1"; gene_id "file_1_file_1_jg10249";
derer1.05_0	AUGUSTUS	intron	13333922	13333980	.	-	.	transcript_id "file_1_file_1_jg10249.t1"; gene_id "file_1_file_1_jg10249";
derer1.05_0	AUGUSTUS	transcript	13333682	13334079	.	-	.	transcript_id "file_1_file_1_jg10249.t1"; gene_id "file_1_file_1_jg10249"
derer1.05_0	AUGUSTUS	gene	13333682	13334079	.	-	.	jg10249
derer1.05_0	AUGUSTUS	CDS	13333981	13334079	0.4	-	0	transcript_id "file_1_file_1_jg10249.t1"; gene_id "file_1_file_1_jg10249";
derer1.05_0	AUGUSTUS	exon	13333981	13334079	.	-	.	transcript_id "file_1_file_1_jg10249.t1"; gene_id "file_1_file_1_jg10249";
derer1.05_0	AUGUSTUS	start_codon	13334077	13334079	.	-	0	transcript_id "file_1_file_1_jg10249.t1"; gene_id "file_1_file_1_jg10249";
derer1.05_1	AUGUSTUS	start_codon	5419467	5419469	.	+	0	transcript_id "file_1_file_1_jg12767.t1"; gene_id "file_1_file_1_jg12767";
derer1.05_1	AUGUSTUS	CDS	5419467	5421051	1	+	0	transcript_id "file_1_file_1_jg12767.t1"; gene_id "file_1_file_1_jg12767";
derer1.05_1	AUGUSTUS	exon	5419467	5421051	.	+	.	transcript_id "file_1_file_1_jg12767.t1"; gene_id "file_1_file_1_jg12767";
derer1.05_1	AUGUSTUS	intron	5421052	5421150	.	+	.	transcript_id "file_1_file_1_jg12767.t1"; gene_id "file_1_file_1_jg12767";
derer1.05_1	AUGUSTUS	transcript	5419467	5421569	.	+	.	transcript_id "file_1_file_1_jg12767.t1"; gene_id "file_1_file_1_jg12767"
derer1.05_1	AUGUSTUS	gene	5419467	5421569	.	+	.	jg12767
derer1.05_1	AUGUSTUS	CDS	5421151	5421569	1	+	2	transcript_id "file_1_file_1_jg12767.t1"; gene_id "file_1_file_1_jg12767";
derer1.05_1	AUGUSTUS	exon	5421151	5421569	.	+	.	transcript_id "file_1_file_1_jg12767.t1"; gene_id "file_1_file_1_jg12767";
derer1.05_1	AUGUSTUS	stop_codon	5421567	5421569	.	+	0	transcript_id "file_1_file_1_jg12767.t1"; gene_id "file_1_file_1_jg12767";
derer1.05_4	AUGUSTUS	stop_codon	10025995	10025997	.	-	0	transcript_id "file_1_file_1_jg4088.t1"; gene_id "file_1_file_1_jg4088";
derer1.05_4	AUGUSTUS	CDS	10025995	10027771	1	-	1	transcript_id "file_1_file_1_jg4088.t1"; gene_id "file_1_file_1_jg4088";
derer1.05_4	AUGUSTUS	exon	10025995	10027771	.	-	.	transcript_id "file_1_file_1_jg4088.t1"; gene_id "file_1_file_1_jg4088";
derer1.05_4	AUGUSTUS	intron	10027772	10028411	.	-	.	transcript_id "file_1_file_1_jg4088.t1"; gene_id "file_1_file_1_jg4088";
derer1.05_4	AUGUSTUS	CDS	10028412	10029045	1	-	2	transcript_id "file_1_file_1_jg4088.t1"; gene_id "file_1_file_1_jg4088";
derer1.05_4	AUGUSTUS	exon	10028412	10029045	.	-	.	transcript_id "file_1_file_1_jg4088.t1"; gene_id "file_1_file_1_jg4088";
derer1.05_4	AUGUSTUS	intron	10029046	10029103	.	-	.	transcript_id "file_1_file_1_jg4088.t1"; gene_id "file_1_file_1_jg4088";
derer1.05_4	AUGUSTUS	CDS	10029104	10030466	1	-	0	transcript_id "file_1_file_1_jg4088.t1"; gene_id "file_1_file_1_jg4088";
derer1.05_4	AUGUSTUS	exon	10029104	10030466	.	-	.	transcript_id "file_1_file_1_jg4088.t1"; gene_id "file_1_file_1_jg4088";
derer1.05_4	AUGUSTUS	intron	10030467	10030532	.	-	.	transcript_id "file_1_file_1_jg4088.t1"; gene_id "file_1_file_1_jg4088";
derer1.05_4	AUGUSTUS	CDS	10030533	10030875	1	-	1	transcript_id "file_1_file_1_jg4088.t1"; gene_id "file_1_file_1_jg4088";
derer1.05_4	AUGUSTUS	exon	10030533	10030875	.	-	.	transcript_id "file_1_file_1_jg4088.t1"; gene_id "file_1_file_1_jg4088";
derer1.05_4	AUGUSTUS	intron	10030876	10031397	.	-	.	transcript_id "file_1_file_1_jg4088.t1"; gene_id "file_1_file_1_jg4088";
derer1.05_4	AUGUSTUS	CDS	10031398	10031549	1	-	0	transcript_id "file_1_file_1_jg4088.t1"; gene_id "file_1_file_1_jg4088";
derer1.05_4	AUGUSTUS	exon	10031398	10031549	.	-	.	transcript_id "file_1_file_1_jg4088.t1"; gene_id "file_1_file_1_jg4088";
derer1.05_4	AUGUSTUS	intron	10031550	10031871	.	-	.	transcript_id "file_1_file_1_jg4088.t1"; gene_id "file_1_file_1_jg4088";
derer1.05_4	AUGUSTUS	CDS	10031872	10032066	1	-	0	transcript_id "file_1_file_1_jg4088.t1"; gene_id "file_1_file_1_jg4088";
derer1.05_4	AUGUSTUS	exon	10031872	10032066	.	-	.	transcript_id "file_1_file_1_jg4088.t1"; gene_id "file_1_file_1_jg4088";
derer1.05_4	AUGUSTUS	intron	10032067	10032668	.	-	.	transcript_id "file_1_file_1_jg4088.t1"; gene_id "file_1_file_1_jg4088";
derer1.05_4	AUGUSTUS	CDS	10032669	10032769	1	-	2	transcript_id "file_1_file_1_jg4088.t1"; gene_id "file_1_file_1_jg4088";
derer1.05_4	AUGUSTUS	exon	10032669	10032769	.	-	.	transcript_id "file_1_file_1_jg4088.t1"; gene_id "file_1_file_1_jg4088";
derer1.05_4	AUGUSTUS	intron	10032770	10055964	.	-	.	transcript_id "file_1_file_1_jg4088.t1"; gene_id "file_1_file_1_jg4088";
derer1.05_4	AUGUSTUS	transcript	10025995	10056085	.	-	.	transcript_id "file_1_file_1_jg4088.t1"; gene_id "file_1_file_1_jg4088"
derer1.05_4	AUGUSTUS	gene	10025995	10056085	.	-	.	jg4088
derer1.05_4	AUGUSTUS	CDS	10055965	10056085	1	-	0	transcript_id "file_1_file_1_jg4088.t1"; gene_id "file_1_file_1_jg4088";
derer1.05_4	AUGUSTUS	exon	10055965	10056085	.	-	.	transcript_id "file_1_file_1_jg4088.t1"; gene_id "file_1_file_1_jg4088";
derer1.05_4	AUGUSTUS	start_codon	10056083	10056085	.	-	0	transcript_id "file_1_file_1_jg4088.t1"; gene_id "file_1_file_1_jg4088";
derer1.05_2	AUGUSTUS	stop_codon	19403451	19403453	.	-	0	transcript_id "file_1_file_1_jg2378.t1"; gene_id "file_1_file_1_jg2378";
derer1.05_2	AUGUSTUS	CDS	19403451	19403915	1	-	0	transcript_id "file_1_file_1_jg2378.t1"; gene_id "file_1_file_1_jg2378";
derer1.05_2	AUGUSTUS	exon	19403451	19403915	.	-	.	transcript_id "file_1_file_1_jg2378.t1"; gene_id "file_1_file_1_jg2378";
derer1.05_2	AUGUSTUS	intron	19403916	19403973	.	-	.	transcript_id "file_1_file_1_jg2378.t1"; gene_id "file_1_file_1_jg2378";
derer1.05_2	AUGUSTUS	transcript	19403451	19404093	.	-	.	transcript_id "file_1_file_1_jg2378.t1"; gene_id "file_1_file_1_jg2378"
derer1.05_2	AUGUSTUS	gene	19403451	19404093	.	-	.	jg2378
derer1.05_2	AUGUSTUS	CDS	19403974	19404093	0.81	-	0	transcript_id "file_1_file_1_jg2378.t1"; gene_id "file_1_file_1_jg2378";
derer1.05_2	AUGUSTUS	exon	19403974	19404093	.	-	.	transcript_id "file_1_file_1_jg2378.t1"; gene_id "file_1_file_1_jg2378";
derer1.05_2	AUGUSTUS	start_codon	19404091	19404093	.	-	0	transcript_id "file_1_file_1_jg2378.t1"; gene_id "file_1_file_1_jg2378";
derer1.05_4	AUGUSTUS	stop_codon	13426135	13426137	.	-	0	transcript_id "file_1_file_1_jg4550.t1"; gene_id "file_1_file_1_jg4550";
derer1.05_4	AUGUSTUS	CDS	13426135	13426497	1	-	0	transcript_id "file_1_file_1_jg4550.t1"; gene_id "file_1_file_1_jg4550";
derer1.05_4	AUGUSTUS	exon	13426135	13426497	.	-	.	transcript_id "file_1_file_1_jg4550.t1"; gene_id "file_1_file_1_jg4550";
derer1.05_4	AUGUSTUS	intron	13426498	13428668	.	-	.	transcript_id "file_1_file_1_jg4550.t1"; gene_id "file_1_file_1_jg4550";
derer1.05_4	AUGUSTUS	CDS	13428669	13428822	1	-	1	transcript_id "file_1_file_1_jg4550.t1"; gene_id "file_1_file_1_jg4550";
derer1.05_4	AUGUSTUS	exon	13428669	13428822	.	-	.	transcript_id "file_1_file_1_jg4550.t1"; gene_id "file_1_file_1_jg4550";
derer1.05_4	AUGUSTUS	intron	13428823	13428881	.	-	.	transcript_id "file_1_file_1_jg4550.t1"; gene_id "file_1_file_1_jg4550";
derer1.05_4	AUGUSTUS	transcript	13426135	13429027	.	-	.	transcript_id "file_1_file_1_jg4550.t1"; gene_id "file_1_file_1_jg4550"
derer1.05_4	AUGUSTUS	gene	13426135	13429027	.	-	.	jg4550
derer1.05_4	AUGUSTUS	CDS	13428882	13429027	1	-	0	transcript_id "file_1_file_1_jg4550.t1"; gene_id "file_1_file_1_jg4550";
derer1.05_4	AUGUSTUS	exon	13428882	13429027	.	-	.	transcript_id "file_1_file_1_jg4550.t1"; gene_id "file_1_file_1_jg4550";
derer1.05_4	AUGUSTUS	start_codon	13429025	13429027	.	-	0	transcript_id "file_1_file_1_jg4550.t1"; gene_id "file_1_file_1_jg4550";
derer1.05_2	AUGUSTUS	stop_codon	17055114	17055116	.	-	0	transcript_id "file_1_file_1_jg2022.t1"; gene_id "file_1_file_1_jg2022";
derer1.05_2	AUGUSTUS	CDS	17055114	17055277	1	-	2	transcript_id "file_1_file_1_jg2022.t1"; gene_id "file_1_file_1_jg2022";
derer1.05_2	AUGUSTUS	exon	17055114	17055277	.	-	.	transcript_id "file_1_file_1_jg2022.t1"; gene_id "file_1_file_1_jg2022";
derer1.05_2	AUGUSTUS	intron	17055278	17055524	.	-	.	transcript_id "file_1_file_1_jg2022.t1"; gene_id "file_1_file_1_jg2022";
derer1.05_2	AUGUSTUS	CDS	17055525	17056549	1	-	1	transcript_id "file_1_file_1_jg2022.t1"; gene_id "file_1_file_1_jg2022";
derer1.05_2	AUGUSTUS	exon	17055525	17056549	.	-	.	transcript_id "file_1_file_1_jg2022.t1"; gene_id "file_1_file_1_jg2022";
derer1.05_2	AUGUSTUS	intron	17056550	17056791	.	-	.	transcript_id "file_1_file_1_jg2022.t1"; gene_id "file_1_file_1_jg2022";
derer1.05_2	AUGUSTUS	CDS	17056792	17057117	1	-	0	transcript_id "file_1_file_1_jg2022.t1"; gene_id "file_1_file_1_jg2022";
derer1.05_2	AUGUSTUS	exon	17056792	17057117	.	-	.	transcript_id "file_1_file_1_jg2022.t1"; gene_id "file_1_file_1_jg2022";
derer1.05_2	AUGUSTUS	intron	17057118	17057199	.	-	.	transcript_id "file_1_file_1_jg2022.t1"; gene_id "file_1_file_1_jg2022";
derer1.05_2	AUGUSTUS	transcript	17055114	17057280	.	-	.	transcript_id "file_1_file_1_jg2022.t1"; gene_id "file_1_file_1_jg2022"
derer1.05_2	AUGUSTUS	gene	17055114	17057280	.	-	.	jg2022
derer1.05_2	AUGUSTUS	CDS	17057200	17057280	1	-	0	transcript_id "file_1_file_1_jg2022.t1"; gene_id "file_1_file_1_jg2022";
derer1.05_2	AUGUSTUS	exon	17057200	17057280	.	-	.	transcript_id "file_1_file_1_jg2022.t1"; gene_id "file_1_file_1_jg2022";
derer1.05_2	AUGUSTUS	start_codon	17057278	17057280	.	-	0	transcript_id "file_1_file_1_jg2022.t1"; gene_id "file_1_file_1_jg2022";
derer1.05_4	AUGUSTUS	start_codon	218245	218247	.	+	0	transcript_id "file_1_file_1_jg2938.t1"; gene_id "file_1_file_1_jg2938";
derer1.05_4	AUGUSTUS	CDS	218245	218496	1	+	0	transcript_id "file_1_file_1_jg2938.t1"; gene_id "file_1_file_1_jg2938";
derer1.05_4	AUGUSTUS	exon	218245	218496	.	+	.	transcript_id "file_1_file_1_jg2938.t1"; gene_id "file_1_file_1_jg2938";
derer1.05_4	AUGUSTUS	transcript	218245	218496	.	+	.	transcript_id "file_1_file_1_jg2938.t1"; gene_id "file_1_file_1_jg2938"
derer1.05_4	AUGUSTUS	gene	218245	218496	.	+	.	jg2938
derer1.05_4	AUGUSTUS	stop_codon	218494	218496	.	+	0	transcript_id "file_1_file_1_jg2938.t1"; gene_id "file_1_file_1_jg2938";
derer1.05_4	AUGUSTUS	start_codon	16197558	16197560	.	+	0	transcript_id "file_1_file_1_jg4907.t1"; gene_id "file_1_file_1_jg4907";
derer1.05_4	AUGUSTUS	CDS	16197558	16197617	1	+	0	transcript_id "file_1_file_1_jg4907.t1"; gene_id "file_1_file_1_jg4907";
derer1.05_4	AUGUSTUS	exon	16197558	16197617	.	+	.	transcript_id "file_1_file_1_jg4907.t1"; gene_id "file_1_file_1_jg4907";
derer1.05_4	AUGUSTUS	intron	16197618	16197676	.	+	.	transcript_id "file_1_file_1_jg4907.t1"; gene_id "file_1_file_1_jg4907";
derer1.05_4	AUGUSTUS	CDS	16197677	16198057	1	+	0	transcript_id "file_1_file_1_jg4907.t1"; gene_id "file_1_file_1_jg4907";
derer1.05_4	AUGUSTUS	exon	16197677	16198057	.	+	.	transcript_id "file_1_file_1_jg4907.t1"; gene_id "file_1_file_1_jg4907";
derer1.05_4	AUGUSTUS	intron	16198058	16198117	.	+	.	transcript_id "file_1_file_1_jg4907.t1"; gene_id "file_1_file_1_jg4907";
derer1.05_4	AUGUSTUS	CDS	16198118	16198948	1	+	0	transcript_id "file_1_file_1_jg4907.t1"; gene_id "file_1_file_1_jg4907";
derer1.05_4	AUGUSTUS	exon	16198118	16198948	.	+	.	transcript_id "file_1_file_1_jg4907.t1"; gene_id "file_1_file_1_jg4907";
derer1.05_4	AUGUSTUS	intron	16198949	16199010	.	+	.	transcript_id "file_1_file_1_jg4907.t1"; gene_id "file_1_file_1_jg4907";
derer1.05_4	AUGUSTUS	CDS	16199011	16199187	1	+	0	transcript_id "file_1_file_1_jg4907.t1"; gene_id "file_1_file_1_jg4907";
derer1.05_4	AUGUSTUS	exon	16199011	16199187	.	+	.	transcript_id "file_1_file_1_jg4907.t1"; gene_id "file_1_file_1_jg4907";
derer1.05_4	AUGUSTUS	intron	16199188	16199247	.	+	.	transcript_id "file_1_file_1_jg4907.t1"; gene_id "file_1_file_1_jg4907";
derer1.05_4	AUGUSTUS	transcript	16197558	16199343	.	+	.	transcript_id "file_1_file_1_jg4907.t1"; gene_id "file_1_file_1_jg4907"
derer1.05_4	AUGUSTUS	gene	16197558	16199343	.	+	.	jg4907
derer1.05_4	AUGUSTUS	CDS	16199248	16199343	1	+	0	transcript_id "file_1_file_1_jg4907.t1"; gene_id "file_1_file_1_jg4907";
derer1.05_4	AUGUSTUS	exon	16199248	16199343	.	+	.	transcript_id "file_1_file_1_jg4907.t1"; gene_id "file_1_file_1_jg4907";
derer1.05_4	AUGUSTUS	stop_codon	16199341	16199343	.	+	0	transcript_id "file_1_file_1_jg4907.t1"; gene_id "file_1_file_1_jg4907";
derer1.05_3	AUGUSTUS	start_codon	15645210	15645212	.	+	0	transcript_id "file_1_file_1_jg8331.t1"; gene_id "file_1_file_1_jg8331";
derer1.05_3	AUGUSTUS	CDS	15645210	15645301	1	+	0	transcript_id "file_1_file_1_jg8331.t1"; gene_id "file_1_file_1_jg8331";
derer1.05_3	AUGUSTUS	exon	15645210	15645301	.	+	.	transcript_id "file_1_file_1_jg8331.t1"; gene_id "file_1_file_1_jg8331";
derer1.05_3	AUGUSTUS	intron	15645302	15645358	.	+	.	transcript_id "file_1_file_1_jg8331.t1"; gene_id "file_1_file_1_jg8331";
derer1.05_3	AUGUSTUS	CDS	15645359	15645584	1	+	1	transcript_id "file_1_file_1_jg8331.t1"; gene_id "file_1_file_1_jg8331";
derer1.05_3	AUGUSTUS	exon	15645359	15645584	.	+	.	transcript_id "file_1_file_1_jg8331.t1"; gene_id "file_1_file_1_jg8331";
derer1.05_3	AUGUSTUS	intron	15645585	15645648	.	+	.	transcript_id "file_1_file_1_jg8331.t1"; gene_id "file_1_file_1_jg8331";
derer1.05_3	AUGUSTUS	transcript	15645210	15646014	.	+	.	transcript_id "file_1_file_1_jg8331.t1"; gene_id "file_1_file_1_jg8331"
derer1.05_3	AUGUSTUS	gene	15645210	15646014	.	+	.	jg8331
derer1.05_3	AUGUSTUS	CDS	15645649	15646014	1	+	0	transcript_id "file_1_file_1_jg8331.t1"; gene_id "file_1_file_1_jg8331";
derer1.05_3	AUGUSTUS	exon	15645649	15646014	.	+	.	transcript_id "file_1_file_1_jg8331.t1"; gene_id "file_1_file_1_jg8331";
derer1.05_3	AUGUSTUS	stop_codon	15646012	15646014	.	+	0	transcript_id "file_1_file_1_jg8331.t1"; gene_id "file_1_file_1_jg8331";
derer1.05_0	AUGUSTUS	stop_codon	2817134	2817136	.	-	0	transcript_id "file_1_file_1_jg8972.t1"; gene_id "file_1_file_1_jg8972";
derer1.05_0	AUGUSTUS	CDS	2817134	2817269	1	-	1	transcript_id "file_1_file_1_jg8972.t1"; gene_id "file_1_file_1_jg8972";
derer1.05_0	AUGUSTUS	exon	2817134	2817269	.	-	.	transcript_id "file_1_file_1_jg8972.t1"; gene_id "file_1_file_1_jg8972";
derer1.05_0	AUGUSTUS	intron	2817270	2817330	.	-	.	transcript_id "file_1_file_1_jg8972.t1"; gene_id "file_1_file_1_jg8972";
derer1.05_0	AUGUSTUS	CDS	2817331	2818024	1	-	2	transcript_id "file_1_file_1_jg8972.t1"; gene_id "file_1_file_1_jg8972";
derer1.05_0	AUGUSTUS	exon	2817331	2818024	.	-	.	transcript_id "file_1_file_1_jg8972.t1"; gene_id "file_1_file_1_jg8972";
derer1.05_0	AUGUSTUS	intron	2818025	2818132	.	-	.	transcript_id "file_1_file_1_jg8972.t1"; gene_id "file_1_file_1_jg8972";
derer1.05_0	AUGUSTUS	CDS	2818133	2818276	0.71	-	2	transcript_id "file_1_file_1_jg8972.t1"; gene_id "file_1_file_1_jg8972";
derer1.05_0	AUGUSTUS	exon	2818133	2818276	.	-	.	transcript_id "file_1_file_1_jg8972.t1"; gene_id "file_1_file_1_jg8972";
derer1.05_0	AUGUSTUS	intron	2818277	2818342	.	-	.	transcript_id "file_1_file_1_jg8972.t1"; gene_id "file_1_file_1_jg8972";
derer1.05_0	AUGUSTUS	transcript	2817134	2818349	.	-	.	transcript_id "file_1_file_1_jg8972.t1"; gene_id "file_1_file_1_jg8972"
derer1.05_0	AUGUSTUS	gene	2817134	2818349	.	-	.	jg8972
derer1.05_0	AUGUSTUS	CDS	2818343	2818349	0.71	-	0	transcript_id "file_1_file_1_jg8972.t1"; gene_id "file_1_file_1_jg8972";
derer1.05_0	AUGUSTUS	exon	2818343	2818349	.	-	.	transcript_id "file_1_file_1_jg8972.t1"; gene_id "file_1_file_1_jg8972";
derer1.05_0	AUGUSTUS	start_codon	2818347	2818349	.	-	0	transcript_id "file_1_file_1_jg8972.t1"; gene_id "file_1_file_1_jg8972";
derer1.05_1	AUGUSTUS	start_codon	2256157	2256159	.	+	0	transcript_id "file_1_file_1_jg12409.t1"; gene_id "file_1_file_1_jg12409";
derer1.05_1	AUGUSTUS	CDS	2256157	2256381	0.4	+	0	transcript_id "file_1_file_1_jg12409.t1"; gene_id "file_1_file_1_jg12409";
derer1.05_1	AUGUSTUS	exon	2256157	2256381	.	+	.	transcript_id "file_1_file_1_jg12409.t1"; gene_id "file_1_file_1_jg12409";
derer1.05_1	AUGUSTUS	intron	2256382	2256435	.	+	.	transcript_id "file_1_file_1_jg12409.t1"; gene_id "file_1_file_1_jg12409";
derer1.05_1	AUGUSTUS	CDS	2256436	2256525	1	+	0	transcript_id "file_1_file_1_jg12409.t1"; gene_id "file_1_file_1_jg12409";
derer1.05_1	AUGUSTUS	exon	2256436	2256525	.	+	.	transcript_id "file_1_file_1_jg12409.t1"; gene_id "file_1_file_1_jg12409";
derer1.05_1	AUGUSTUS	intron	2256526	2256591	.	+	.	transcript_id "file_1_file_1_jg12409.t1"; gene_id "file_1_file_1_jg12409";
derer1.05_1	AUGUSTUS	CDS	2256592	2256860	1	+	0	transcript_id "file_1_file_1_jg12409.t1"; gene_id "file_1_file_1_jg12409";
derer1.05_1	AUGUSTUS	exon	2256592	2256860	.	+	.	transcript_id "file_1_file_1_jg12409.t1"; gene_id "file_1_file_1_jg12409";
derer1.05_1	AUGUSTUS	intron	2256861	2256926	.	+	.	transcript_id "file_1_file_1_jg12409.t1"; gene_id "file_1_file_1_jg12409";
derer1.05_1	AUGUSTUS	CDS	2256927	2257330	1	+	1	transcript_id "file_1_file_1_jg12409.t1"; gene_id "file_1_file_1_jg12409";
derer1.05_1	AUGUSTUS	exon	2256927	2257330	.	+	.	transcript_id "file_1_file_1_jg12409.t1"; gene_id "file_1_file_1_jg12409";
derer1.05_1	AUGUSTUS	intron	2257331	2257384	.	+	.	transcript_id "file_1_file_1_jg12409.t1"; gene_id "file_1_file_1_jg12409";
derer1.05_1	AUGUSTUS	CDS	2257385	2257591	1	+	2	transcript_id "file_1_file_1_jg12409.t1"; gene_id "file_1_file_1_jg12409";
derer1.05_1	AUGUSTUS	exon	2257385	2257591	.	+	.	transcript_id "file_1_file_1_jg12409.t1"; gene_id "file_1_file_1_jg12409";
derer1.05_1	AUGUSTUS	intron	2257592	2257651	.	+	.	transcript_id "file_1_file_1_jg12409.t1"; gene_id "file_1_file_1_jg12409";
derer1.05_1	AUGUSTUS	transcript	2256157	2257989	.	+	.	transcript_id "file_1_file_1_jg12409.t1"; gene_id "file_1_file_1_jg12409"
derer1.05_1	AUGUSTUS	gene	2256157	2257989	.	+	.	jg12409
derer1.05_1	AUGUSTUS	CDS	2257652	2257989	1	+	2	transcript_id "file_1_file_1_jg12409.t1"; gene_id "file_1_file_1_jg12409";
derer1.05_1	AUGUSTUS	exon	2257652	2257989	.	+	.	transcript_id "file_1_file_1_jg12409.t1"; gene_id "file_1_file_1_jg12409";
derer1.05_1	AUGUSTUS	stop_codon	2257987	2257989	.	+	0	transcript_id "file_1_file_1_jg12409.t1"; gene_id "file_1_file_1_jg12409";
derer1.05_0	AUGUSTUS	stop_codon	16805447	16805449	.	-	0	transcript_id "file_1_file_1_jg10710.t1"; gene_id "file_1_file_1_jg10710";
derer1.05_0	AUGUSTUS	CDS	16805447	16805738	1	-	1	transcript_id "file_1_file_1_jg10710.t1"; gene_id "file_1_file_1_jg10710";
derer1.05_0	AUGUSTUS	exon	16805447	16805738	.	-	.	transcript_id "file_1_file_1_jg10710.t1"; gene_id "file_1_file_1_jg10710";
derer1.05_0	AUGUSTUS	intron	16805739	16805855	.	-	.	transcript_id "file_1_file_1_jg10710.t1"; gene_id "file_1_file_1_jg10710";
derer1.05_0	AUGUSTUS	CDS	16805856	16806526	1	-	0	transcript_id "file_1_file_1_jg10710.t1"; gene_id "file_1_file_1_jg10710";
derer1.05_0	AUGUSTUS	exon	16805856	16806526	.	-	.	transcript_id "file_1_file_1_jg10710.t1"; gene_id "file_1_file_1_jg10710";
derer1.05_0	AUGUSTUS	intron	16806527	16806586	.	-	.	transcript_id "file_1_file_1_jg10710.t1"; gene_id "file_1_file_1_jg10710";
derer1.05_0	AUGUSTUS	CDS	16806587	16806720	1	-	2	transcript_id "file_1_file_1_jg10710.t1"; gene_id "file_1_file_1_jg10710";
derer1.05_0	AUGUSTUS	exon	16806587	16806720	.	-	.	transcript_id "file_1_file_1_jg10710.t1"; gene_id "file_1_file_1_jg10710";
derer1.05_0	AUGUSTUS	intron	16806721	16808264	.	-	.	transcript_id "file_1_file_1_jg10710.t1"; gene_id "file_1_file_1_jg10710";
derer1.05_0	AUGUSTUS	CDS	16808265	16808427	1	-	0	transcript_id "file_1_file_1_jg10710.t1"; gene_id "file_1_file_1_jg10710";
derer1.05_0	AUGUSTUS	exon	16808265	16808427	.	-	.	transcript_id "file_1_file_1_jg10710.t1"; gene_id "file_1_file_1_jg10710";
derer1.05_0	AUGUSTUS	intron	16808428	16808491	.	-	.	transcript_id "file_1_file_1_jg10710.t1"; gene_id "file_1_file_1_jg10710";
derer1.05_0	AUGUSTUS	CDS	16808492	16808654	1	-	1	transcript_id "file_1_file_1_jg10710.t1"; gene_id "file_1_file_1_jg10710";
derer1.05_0	AUGUSTUS	exon	16808492	16808654	.	-	.	transcript_id "file_1_file_1_jg10710.t1"; gene_id "file_1_file_1_jg10710";
derer1.05_0	AUGUSTUS	intron	16808655	16808891	.	-	.	transcript_id "file_1_file_1_jg10710.t1"; gene_id "file_1_file_1_jg10710";
derer1.05_0	AUGUSTUS	transcript	16805447	16809016	.	-	.	transcript_id "file_1_file_1_jg10710.t1"; gene_id "file_1_file_1_jg10710"
derer1.05_0	AUGUSTUS	gene	16805447	16809016	.	-	.	jg10710
derer1.05_0	AUGUSTUS	CDS	16808892	16809016	1	-	0	transcript_id "file_1_file_1_jg10710.t1"; gene_id "file_1_file_1_jg10710";
derer1.05_0	AUGUSTUS	exon	16808892	16809016	.	-	.	transcript_id "file_1_file_1_jg10710.t1"; gene_id "file_1_file_1_jg10710";
derer1.05_0	AUGUSTUS	start_codon	16809014	16809016	.	-	0	transcript_id "file_1_file_1_jg10710.t1"; gene_id "file_1_file_1_jg10710";
derer1.05_1469	AUGUSTUS	CDS	206	574	0.81	-	0	transcript_id "file_1_file_1_jg12038.t1"; gene_id "file_1_file_1_jg12038";
derer1.05_1469	AUGUSTUS	exon	206	574	.	-	.	transcript_id "file_1_file_1_jg12038.t1"; gene_id "file_1_file_1_jg12038";
derer1.05_1469	AUGUSTUS	transcript	206	574	.	-	.	transcript_id "file_1_file_1_jg12038.t1"; gene_id "file_1_file_1_jg12038"
derer1.05_1469	AUGUSTUS	gene	206	574	.	-	.	jg12038
derer1.05_1469	AUGUSTUS	start_codon	572	574	.	-	0	transcript_id "file_1_file_1_jg12038.t1"; gene_id "file_1_file_1_jg12038";
derer1.05_2	AUGUSTUS	stop_codon	17336803	17336805	.	-	0	transcript_id "file_1_file_1_jg2065.t1"; gene_id "file_1_file_1_jg2065";
derer1.05_2	AUGUSTUS	CDS	17336803	17336928	1	-	0	transcript_id "file_1_file_1_jg2065.t1"; gene_id "file_1_file_1_jg2065";
derer1.05_2	AUGUSTUS	exon	17336803	17336928	.	-	.	transcript_id "file_1_file_1_jg2065.t1"; gene_id "file_1_file_1_jg2065";
derer1.05_2	AUGUSTUS	intron	17336929	17336991	.	-	.	transcript_id "file_1_file_1_jg2065.t1"; gene_id "file_1_file_1_jg2065";
derer1.05_2	AUGUSTUS	CDS	17336992	17337075	1	-	0	transcript_id "file_1_file_1_jg2065.t1"; gene_id "file_1_file_1_jg2065";
derer1.05_2	AUGUSTUS	exon	17336992	17337075	.	-	.	transcript_id "file_1_file_1_jg2065.t1"; gene_id "file_1_file_1_jg2065";
derer1.05_2	AUGUSTUS	intron	17337076	17337130	.	-	.	transcript_id "file_1_file_1_jg2065.t1"; gene_id "file_1_file_1_jg2065";
derer1.05_2	AUGUSTUS	CDS	17337131	17337289	1	-	0	transcript_id "file_1_file_1_jg2065.t1"; gene_id "file_1_file_1_jg2065";
derer1.05_2	AUGUSTUS	exon	17337131	17337289	.	-	.	transcript_id "file_1_file_1_jg2065.t1"; gene_id "file_1_file_1_jg2065";
derer1.05_2	AUGUSTUS	intron	17337290	17337351	.	-	.	transcript_id "file_1_file_1_jg2065.t1"; gene_id "file_1_file_1_jg2065";
derer1.05_2	AUGUSTUS	CDS	17337352	17337738	0.97	-	0	transcript_id "file_1_file_1_jg2065.t1"; gene_id "file_1_file_1_jg2065";
derer1.05_2	AUGUSTUS	exon	17337352	17337738	.	-	.	transcript_id "file_1_file_1_jg2065.t1"; gene_id "file_1_file_1_jg2065";
derer1.05_2	AUGUSTUS	intron	17337739	17337789	.	-	.	transcript_id "file_1_file_1_jg2065.t1"; gene_id "file_1_file_1_jg2065";
derer1.05_2	AUGUSTUS	CDS	17337790	17337959	1	-	2	transcript_id "file_1_file_1_jg2065.t1"; gene_id "file_1_file_1_jg2065";
derer1.05_2	AUGUSTUS	exon	17337790	17337959	.	-	.	transcript_id "file_1_file_1_jg2065.t1"; gene_id "file_1_file_1_jg2065";
derer1.05_2	AUGUSTUS	intron	17337960	17338017	.	-	.	transcript_id "file_1_file_1_jg2065.t1"; gene_id "file_1_file_1_jg2065";
derer1.05_2	AUGUSTUS	CDS	17338018	17338989	1	-	2	transcript_id "file_1_file_1_jg2065.t1"; gene_id "file_1_file_1_jg2065";
derer1.05_2	AUGUSTUS	exon	17338018	17338989	.	-	.	transcript_id "file_1_file_1_jg2065.t1"; gene_id "file_1_file_1_jg2065";
derer1.05_2	AUGUSTUS	intron	17338990	17339116	.	-	.	transcript_id "file_1_file_1_jg2065.t1"; gene_id "file_1_file_1_jg2065";
derer1.05_2	AUGUSTUS	CDS	17339117	17339318	1	-	0	transcript_id "file_1_file_1_jg2065.t1"; gene_id "file_1_file_1_jg2065";
derer1.05_2	AUGUSTUS	exon	17339117	17339318	.	-	.	transcript_id "file_1_file_1_jg2065.t1"; gene_id "file_1_file_1_jg2065";
derer1.05_2	AUGUSTUS	intron	17339319	17339396	.	-	.	transcript_id "file_1_file_1_jg2065.t1"; gene_id "file_1_file_1_jg2065";
derer1.05_2	AUGUSTUS	CDS	17339397	17339501	1	-	0	transcript_id "file_1_file_1_jg2065.t1"; gene_id "file_1_file_1_jg2065";
derer1.05_2	AUGUSTUS	exon	17339397	17339501	.	-	.	transcript_id "file_1_file_1_jg2065.t1"; gene_id "file_1_file_1_jg2065";
derer1.05_2	AUGUSTUS	intron	17339502	17339620	.	-	.	transcript_id "file_1_file_1_jg2065.t1"; gene_id "file_1_file_1_jg2065";
derer1.05_2	AUGUSTUS	transcript	17336803	17339866	.	-	.	transcript_id "file_1_file_1_jg2065.t1"; gene_id "file_1_file_1_jg2065"
derer1.05_2	AUGUSTUS	gene	17336803	17339866	.	-	.	jg2065
derer1.05_2	AUGUSTUS	CDS	17339621	17339866	1	-	0	transcript_id "file_1_file_1_jg2065.t1"; gene_id "file_1_file_1_jg2065";
derer1.05_2	AUGUSTUS	exon	17339621	17339866	.	-	.	transcript_id "file_1_file_1_jg2065.t1"; gene_id "file_1_file_1_jg2065";
derer1.05_2	AUGUSTUS	start_codon	17339864	17339866	.	-	0	transcript_id "file_1_file_1_jg2065.t1"; gene_id "file_1_file_1_jg2065";
derer1.05_3	AUGUSTUS	start_codon	11188328	11188330	.	+	0	transcript_id "file_1_file_1_jg7824.t1"; gene_id "file_1_file_1_jg7824";
derer1.05_3	AUGUSTUS	CDS	11188328	11188397	1	+	0	transcript_id "file_1_file_1_jg7824.t1"; gene_id "file_1_file_1_jg7824";
derer1.05_3	AUGUSTUS	exon	11188328	11188397	.	+	.	transcript_id "file_1_file_1_jg7824.t1"; gene_id "file_1_file_1_jg7824";
derer1.05_3	AUGUSTUS	intron	11188398	11189136	.	+	.	transcript_id "file_1_file_1_jg7824.t1"; gene_id "file_1_file_1_jg7824";
derer1.05_3	AUGUSTUS	CDS	11189137	11189187	1	+	2	transcript_id "file_1_file_1_jg7824.t1"; gene_id "file_1_file_1_jg7824";
derer1.05_3	AUGUSTUS	exon	11189137	11189187	.	+	.	transcript_id "file_1_file_1_jg7824.t1"; gene_id "file_1_file_1_jg7824";
derer1.05_3	AUGUSTUS	intron	11189188	11189248	.	+	.	transcript_id "file_1_file_1_jg7824.t1"; gene_id "file_1_file_1_jg7824";
derer1.05_3	AUGUSTUS	CDS	11189249	11189397	1	+	2	transcript_id "file_1_file_1_jg7824.t1"; gene_id "file_1_file_1_jg7824";
derer1.05_3	AUGUSTUS	exon	11189249	11189397	.	+	.	transcript_id "file_1_file_1_jg7824.t1"; gene_id "file_1_file_1_jg7824";
derer1.05_3	AUGUSTUS	intron	11189398	11189484	.	+	.	transcript_id "file_1_file_1_jg7824.t1"; gene_id "file_1_file_1_jg7824";
derer1.05_3	AUGUSTUS	CDS	11189485	11189541	1	+	0	transcript_id "file_1_file_1_jg7824.t1"; gene_id "file_1_file_1_jg7824";
derer1.05_3	AUGUSTUS	exon	11189485	11189541	.	+	.	transcript_id "file_1_file_1_jg7824.t1"; gene_id "file_1_file_1_jg7824";
derer1.05_3	AUGUSTUS	intron	11189542	11189608	.	+	.	transcript_id "file_1_file_1_jg7824.t1"; gene_id "file_1_file_1_jg7824";
derer1.05_3	AUGUSTUS	CDS	11189609	11189682	1	+	0	transcript_id "file_1_file_1_jg7824.t1"; gene_id "file_1_file_1_jg7824";
derer1.05_3	AUGUSTUS	exon	11189609	11189682	.	+	.	transcript_id "file_1_file_1_jg7824.t1"; gene_id "file_1_file_1_jg7824";
derer1.05_3	AUGUSTUS	intron	11189683	11189743	.	+	.	transcript_id "file_1_file_1_jg7824.t1"; gene_id "file_1_file_1_jg7824";
derer1.05_3	AUGUSTUS	CDS	11189744	11189816	1	+	1	transcript_id "file_1_file_1_jg7824.t1"; gene_id "file_1_file_1_jg7824";
derer1.05_3	AUGUSTUS	exon	11189744	11189816	.	+	.	transcript_id "file_1_file_1_jg7824.t1"; gene_id "file_1_file_1_jg7824";
derer1.05_3	AUGUSTUS	intron	11189817	11189957	.	+	.	transcript_id "file_1_file_1_jg7824.t1"; gene_id "file_1_file_1_jg7824";
derer1.05_3	AUGUSTUS	CDS	11189958	11190104	1	+	0	transcript_id "file_1_file_1_jg7824.t1"; gene_id "file_1_file_1_jg7824";
derer1.05_3	AUGUSTUS	exon	11189958	11190104	.	+	.	transcript_id "file_1_file_1_jg7824.t1"; gene_id "file_1_file_1_jg7824";
derer1.05_3	AUGUSTUS	intron	11190105	11190183	.	+	.	transcript_id "file_1_file_1_jg7824.t1"; gene_id "file_1_file_1_jg7824";
derer1.05_3	AUGUSTUS	CDS	11190184	11190483	1	+	0	transcript_id "file_1_file_1_jg7824.t1"; gene_id "file_1_file_1_jg7824";
derer1.05_3	AUGUSTUS	exon	11190184	11190483	.	+	.	transcript_id "file_1_file_1_jg7824.t1"; gene_id "file_1_file_1_jg7824";
derer1.05_3	AUGUSTUS	intron	11190484	11190544	.	+	.	transcript_id "file_1_file_1_jg7824.t1"; gene_id "file_1_file_1_jg7824";
derer1.05_3	AUGUSTUS	CDS	11190545	11190714	1	+	0	transcript_id "file_1_file_1_jg7824.t1"; gene_id "file_1_file_1_jg7824";
derer1.05_3	AUGUSTUS	exon	11190545	11190714	.	+	.	transcript_id "file_1_file_1_jg7824.t1"; gene_id "file_1_file_1_jg7824";
derer1.05_3	AUGUSTUS	intron	11190715	11190795	.	+	.	transcript_id "file_1_file_1_jg7824.t1"; gene_id "file_1_file_1_jg7824";
derer1.05_3	AUGUSTUS	CDS	11190796	11190965	1	+	1	transcript_id "file_1_file_1_jg7824.t1"; gene_id "file_1_file_1_jg7824";
derer1.05_3	AUGUSTUS	exon	11190796	11190965	.	+	.	transcript_id "file_1_file_1_jg7824.t1"; gene_id "file_1_file_1_jg7824";
derer1.05_3	AUGUSTUS	intron	11190966	11191098	.	+	.	transcript_id "file_1_file_1_jg7824.t1"; gene_id "file_1_file_1_jg7824";
derer1.05_3	AUGUSTUS	CDS	11191099	11191262	1	+	2	transcript_id "file_1_file_1_jg7824.t1"; gene_id "file_1_file_1_jg7824";
derer1.05_3	AUGUSTUS	exon	11191099	11191262	.	+	.	transcript_id "file_1_file_1_jg7824.t1"; gene_id "file_1_file_1_jg7824";
derer1.05_3	AUGUSTUS	intron	11191263	11191370	.	+	.	transcript_id "file_1_file_1_jg7824.t1"; gene_id "file_1_file_1_jg7824";
derer1.05_3	AUGUSTUS	CDS	11191371	11191535	1	+	0	transcript_id "file_1_file_1_jg7824.t1"; gene_id "file_1_file_1_jg7824";
derer1.05_3	AUGUSTUS	exon	11191371	11191535	.	+	.	transcript_id "file_1_file_1_jg7824.t1"; gene_id "file_1_file_1_jg7824";
derer1.05_3	AUGUSTUS	intron	11191536	11191606	.	+	.	transcript_id "file_1_file_1_jg7824.t1"; gene_id "file_1_file_1_jg7824";
derer1.05_3	AUGUSTUS	CDS	11191607	11191751	1	+	0	transcript_id "file_1_file_1_jg7824.t1"; gene_id "file_1_file_1_jg7824";
derer1.05_3	AUGUSTUS	exon	11191607	11191751	.	+	.	transcript_id "file_1_file_1_jg7824.t1"; gene_id "file_1_file_1_jg7824";
derer1.05_3	AUGUSTUS	intron	11191752	11191816	.	+	.	transcript_id "file_1_file_1_jg7824.t1"; gene_id "file_1_file_1_jg7824";
derer1.05_3	AUGUSTUS	CDS	11191817	11191988	1	+	2	transcript_id "file_1_file_1_jg7824.t1"; gene_id "file_1_file_1_jg7824";
derer1.05_3	AUGUSTUS	exon	11191817	11191988	.	+	.	transcript_id "file_1_file_1_jg7824.t1"; gene_id "file_1_file_1_jg7824";
derer1.05_3	AUGUSTUS	intron	11191989	11192087	.	+	.	transcript_id "file_1_file_1_jg7824.t1"; gene_id "file_1_file_1_jg7824";
derer1.05_3	AUGUSTUS	CDS	11192088	11192207	1	+	1	transcript_id "file_1_file_1_jg7824.t1"; gene_id "file_1_file_1_jg7824";
derer1.05_3	AUGUSTUS	exon	11192088	11192207	.	+	.	transcript_id "file_1_file_1_jg7824.t1"; gene_id "file_1_file_1_jg7824";
derer1.05_3	AUGUSTUS	intron	11192208	11192293	.	+	.	transcript_id "file_1_file_1_jg7824.t1"; gene_id "file_1_file_1_jg7824";
derer1.05_3	AUGUSTUS	CDS	11192294	11192471	1	+	1	transcript_id "file_1_file_1_jg7824.t1"; gene_id "file_1_file_1_jg7824";
derer1.05_3	AUGUSTUS	exon	11192294	11192471	.	+	.	transcript_id "file_1_file_1_jg7824.t1"; gene_id "file_1_file_1_jg7824";
derer1.05_3	AUGUSTUS	intron	11192472	11192656	.	+	.	transcript_id "file_1_file_1_jg7824.t1"; gene_id "file_1_file_1_jg7824";
derer1.05_3	AUGUSTUS	CDS	11192657	11192807	1	+	0	transcript_id "file_1_file_1_jg7824.t1"; gene_id "file_1_file_1_jg7824";
derer1.05_3	AUGUSTUS	exon	11192657	11192807	.	+	.	transcript_id "file_1_file_1_jg7824.t1"; gene_id "file_1_file_1_jg7824";
derer1.05_3	AUGUSTUS	intron	11192808	11193886	.	+	.	transcript_id "file_1_file_1_jg7824.t1"; gene_id "file_1_file_1_jg7824";
derer1.05_3	AUGUSTUS	transcript	11188328	11193996	.	+	.	transcript_id "file_1_file_1_jg7824.t1"; gene_id "file_1_file_1_jg7824"
derer1.05_3	AUGUSTUS	CDS	11193887	11193996	1	+	2	transcript_id "file_1_file_1_jg7824.t1"; gene_id "file_1_file_1_jg7824";
derer1.05_3	AUGUSTUS	exon	11193887	11193996	.	+	.	transcript_id "file_1_file_1_jg7824.t1"; gene_id "file_1_file_1_jg7824";
derer1.05_3	AUGUSTUS	stop_codon	11193994	11193996	.	+	0	transcript_id "file_1_file_1_jg7824.t1"; gene_id "file_1_file_1_jg7824";
derer1.05_0	AUGUSTUS	start_codon	1773223	1773225	.	+	0	transcript_id "file_1_file_1_jg8833.t1"; gene_id "file_1_file_1_jg8833";
derer1.05_0	AUGUSTUS	CDS	1773223	1774188	1	+	0	transcript_id "file_1_file_1_jg8833.t1"; gene_id "file_1_file_1_jg8833";
derer1.05_0	AUGUSTUS	exon	1773223	1774188	.	+	.	transcript_id "file_1_file_1_jg8833.t1"; gene_id "file_1_file_1_jg8833";
derer1.05_0	AUGUSTUS	transcript	1773223	1774188	.	+	.	transcript_id "file_1_file_1_jg8833.t1"; gene_id "file_1_file_1_jg8833"
derer1.05_0	AUGUSTUS	gene	1773223	1774188	.	+	.	jg8833
derer1.05_0	AUGUSTUS	stop_codon	1774186	1774188	.	+	0	transcript_id "file_1_file_1_jg8833.t1"; gene_id "file_1_file_1_jg8833";
derer1.05_4	AUGUSTUS	start_codon	10400338	10400340	.	+	0	transcript_id "file_1_file_1_jg4118.t1"; gene_id "file_1_file_1_jg4118";
derer1.05_4	AUGUSTUS	CDS	10400338	10400988	1	+	0	transcript_id "file_1_file_1_jg4118.t1"; gene_id "file_1_file_1_jg4118";
derer1.05_4	AUGUSTUS	exon	10400338	10400988	.	+	.	transcript_id "file_1_file_1_jg4118.t1"; gene_id "file_1_file_1_jg4118";
derer1.05_4	AUGUSTUS	transcript	10400338	10400988	.	+	.	transcript_id "file_1_file_1_jg4118.t1"; gene_id "file_1_file_1_jg4118"
derer1.05_4	AUGUSTUS	gene	10400338	10400988	.	+	.	jg4118
derer1.05_4	AUGUSTUS	stop_codon	10400986	10400988	.	+	0	transcript_id "file_1_file_1_jg4118.t1"; gene_id "file_1_file_1_jg4118";
derer1.05_1	AUGUSTUS	stop_codon	4573504	4573506	.	-	0	transcript_id "file_1_file_1_jg12677.t1"; gene_id "file_1_file_1_jg12677";
derer1.05_1	AUGUSTUS	CDS	4573504	4574308	0.72	-	1	transcript_id "file_1_file_1_jg12677.t1"; gene_id "file_1_file_1_jg12677";
derer1.05_1	AUGUSTUS	exon	4573504	4574308	.	-	.	transcript_id "file_1_file_1_jg12677.t1"; gene_id "file_1_file_1_jg12677";
derer1.05_1	AUGUSTUS	intron	4574309	4574386	.	-	.	transcript_id "file_1_file_1_jg12677.t1"; gene_id "file_1_file_1_jg12677";
derer1.05_1	AUGUSTUS	transcript	4573504	4575654	.	-	.	transcript_id "file_1_file_1_jg12677.t1"; gene_id "file_1_file_1_jg12677"
derer1.05_1	AUGUSTUS	gene	4573504	4575654	.	-	.	jg12677
derer1.05_1	AUGUSTUS	CDS	4574387	4575654	0.72	-	0	transcript_id "file_1_file_1_jg12677.t1"; gene_id "file_1_file_1_jg12677";
derer1.05_1	AUGUSTUS	exon	4574387	4575654	.	-	.	transcript_id "file_1_file_1_jg12677.t1"; gene_id "file_1_file_1_jg12677";
derer1.05_1	AUGUSTUS	start_codon	4575652	4575654	.	-	0	transcript_id "file_1_file_1_jg12677.t1"; gene_id "file_1_file_1_jg12677";
derer1.05_2	AUGUSTUS	start_codon	9530342	9530344	.	+	0	transcript_id "file_1_file_1_jg1004.t1"; gene_id "file_1_file_1_jg1004";
derer1.05_2	AUGUSTUS	CDS	9530342	9530519	1	+	0	transcript_id "file_1_file_1_jg1004.t1"; gene_id "file_1_file_1_jg1004";
derer1.05_2	AUGUSTUS	exon	9530342	9530519	.	+	.	transcript_id "file_1_file_1_jg1004.t1"; gene_id "file_1_file_1_jg1004";
derer1.05_2	AUGUSTUS	intron	9530520	9530580	.	+	.	transcript_id "file_1_file_1_jg1004.t1"; gene_id "file_1_file_1_jg1004";
derer1.05_2	AUGUSTUS	CDS	9530581	9530712	1	+	2	transcript_id "file_1_file_1_jg1004.t1"; gene_id "file_1_file_1_jg1004";
derer1.05_2	AUGUSTUS	exon	9530581	9530712	.	+	.	transcript_id "file_1_file_1_jg1004.t1"; gene_id "file_1_file_1_jg1004";
derer1.05_2	AUGUSTUS	intron	9530713	9530767	.	+	.	transcript_id "file_1_file_1_jg1004.t1"; gene_id "file_1_file_1_jg1004";
derer1.05_2	AUGUSTUS	CDS	9530768	9530896	1	+	2	transcript_id "file_1_file_1_jg1004.t1"; gene_id "file_1_file_1_jg1004";
derer1.05_2	AUGUSTUS	exon	9530768	9530896	.	+	.	transcript_id "file_1_file_1_jg1004.t1"; gene_id "file_1_file_1_jg1004";
derer1.05_2	AUGUSTUS	intron	9530897	9530963	.	+	.	transcript_id "file_1_file_1_jg1004.t1"; gene_id "file_1_file_1_jg1004";
derer1.05_2	AUGUSTUS	transcript	9530342	9531130	.	+	.	transcript_id "file_1_file_1_jg1004.t1"; gene_id "file_1_file_1_jg1004"
derer1.05_2	AUGUSTUS	gene	9530342	9531130	.	+	.	jg1004
derer1.05_2	AUGUSTUS	CDS	9530964	9531130	1	+	2	transcript_id "file_1_file_1_jg1004.t1"; gene_id "file_1_file_1_jg1004";
derer1.05_2	AUGUSTUS	exon	9530964	9531130	.	+	.	transcript_id "file_1_file_1_jg1004.t1"; gene_id "file_1_file_1_jg1004";
derer1.05_2	AUGUSTUS	stop_codon	9531128	9531130	.	+	0	transcript_id "file_1_file_1_jg1004.t1"; gene_id "file_1_file_1_jg1004";
derer1.05_1	AUGUSTUS	start_codon	11604173	11604175	.	+	0	transcript_id "file_1_file_1_jg13538.t1"; gene_id "file_1_file_1_jg13538";
derer1.05_1	AUGUSTUS	CDS	11604173	11605360	1	+	0	transcript_id "file_1_file_1_jg13538.t1"; gene_id "file_1_file_1_jg13538";
derer1.05_1	AUGUSTUS	exon	11604173	11605360	.	+	.	transcript_id "file_1_file_1_jg13538.t1"; gene_id "file_1_file_1_jg13538";
derer1.05_1	AUGUSTUS	transcript	11604173	11605360	.	+	.	transcript_id "file_1_file_1_jg13538.t1"; gene_id "file_1_file_1_jg13538"
derer1.05_1	AUGUSTUS	gene	11604173	11605360	.	+	.	jg13538
derer1.05_1	AUGUSTUS	stop_codon	11605358	11605360	.	+	0	transcript_id "file_1_file_1_jg13538.t1"; gene_id "file_1_file_1_jg13538";
derer1.05_3	AUGUSTUS	stop_codon	8078937	8078939	.	-	0	transcript_id "file_1_file_1_jg7394.t1"; gene_id "file_1_file_1_jg7394";
derer1.05_3	AUGUSTUS	CDS	8078937	8079057	1	-	1	transcript_id "file_1_file_1_jg7394.t1"; gene_id "file_1_file_1_jg7394";
derer1.05_3	AUGUSTUS	exon	8078937	8079057	.	-	.	transcript_id "file_1_file_1_jg7394.t1"; gene_id "file_1_file_1_jg7394";
derer1.05_3	AUGUSTUS	intron	8079058	8079114	.	-	.	transcript_id "file_1_file_1_jg7394.t1"; gene_id "file_1_file_1_jg7394";
derer1.05_3	AUGUSTUS	CDS	8079115	8079350	1	-	0	transcript_id "file_1_file_1_jg7394.t1"; gene_id "file_1_file_1_jg7394";
derer1.05_3	AUGUSTUS	exon	8079115	8079350	.	-	.	transcript_id "file_1_file_1_jg7394.t1"; gene_id "file_1_file_1_jg7394";
derer1.05_3	AUGUSTUS	intron	8079351	8079411	.	-	.	transcript_id "file_1_file_1_jg7394.t1"; gene_id "file_1_file_1_jg7394";
derer1.05_3	AUGUSTUS	CDS	8079412	8079640	1	-	1	transcript_id "file_1_file_1_jg7394.t1"; gene_id "file_1_file_1_jg7394";
derer1.05_3	AUGUSTUS	exon	8079412	8079640	.	-	.	transcript_id "file_1_file_1_jg7394.t1"; gene_id "file_1_file_1_jg7394";
derer1.05_3	AUGUSTUS	intron	8079641	8079708	.	-	.	transcript_id "file_1_file_1_jg7394.t1"; gene_id "file_1_file_1_jg7394";
derer1.05_3	AUGUSTUS	CDS	8079709	8080005	1	-	1	transcript_id "file_1_file_1_jg7394.t1"; gene_id "file_1_file_1_jg7394";
derer1.05_3	AUGUSTUS	exon	8079709	8080005	.	-	.	transcript_id "file_1_file_1_jg7394.t1"; gene_id "file_1_file_1_jg7394";
derer1.05_3	AUGUSTUS	intron	8080006	8080073	.	-	.	transcript_id "file_1_file_1_jg7394.t1"; gene_id "file_1_file_1_jg7394";
derer1.05_3	AUGUSTUS	CDS	8080074	8080108	1	-	0	transcript_id "file_1_file_1_jg7394.t1"; gene_id "file_1_file_1_jg7394";
derer1.05_3	AUGUSTUS	exon	8080074	8080108	.	-	.	transcript_id "file_1_file_1_jg7394.t1"; gene_id "file_1_file_1_jg7394";
derer1.05_3	AUGUSTUS	intron	8080109	8080204	.	-	.	transcript_id "file_1_file_1_jg7394.t1"; gene_id "file_1_file_1_jg7394";
derer1.05_3	AUGUSTUS	transcript	8078937	8080252	.	-	.	transcript_id "file_1_file_1_jg7394.t1"; gene_id "file_1_file_1_jg7394"
derer1.05_3	AUGUSTUS	gene	8078937	8080252	.	-	.	jg7394
derer1.05_3	AUGUSTUS	CDS	8080205	8080252	1	-	0	transcript_id "file_1_file_1_jg7394.t1"; gene_id "file_1_file_1_jg7394";
derer1.05_3	AUGUSTUS	exon	8080205	8080252	.	-	.	transcript_id "file_1_file_1_jg7394.t1"; gene_id "file_1_file_1_jg7394";
derer1.05_3	AUGUSTUS	start_codon	8080250	8080252	.	-	0	transcript_id "file_1_file_1_jg7394.t1"; gene_id "file_1_file_1_jg7394";
derer1.05_1	AUGUSTUS	start_codon	194876	194878	.	+	0	transcript_id "file_1_file_1_jg12130.t1"; gene_id "file_1_file_1_jg12130";
derer1.05_1	AUGUSTUS	CDS	194876	195002	1	+	0	transcript_id "file_1_file_1_jg12130.t1"; gene_id "file_1_file_1_jg12130";
derer1.05_1	AUGUSTUS	exon	194876	195002	.	+	.	transcript_id "file_1_file_1_jg12130.t1"; gene_id "file_1_file_1_jg12130";
derer1.05_1	AUGUSTUS	intron	195003	195059	.	+	.	transcript_id "file_1_file_1_jg12130.t1"; gene_id "file_1_file_1_jg12130";
derer1.05_1	AUGUSTUS	transcript	194876	195805	.	+	.	transcript_id "file_1_file_1_jg12130.t1"; gene_id "file_1_file_1_jg12130"
derer1.05_1	AUGUSTUS	gene	194876	195805	.	+	.	jg12130
derer1.05_1	AUGUSTUS	CDS	195060	195805	1	+	2	transcript_id "file_1_file_1_jg12130.t1"; gene_id "file_1_file_1_jg12130";
derer1.05_1	AUGUSTUS	exon	195060	195805	.	+	.	transcript_id "file_1_file_1_jg12130.t1"; gene_id "file_1_file_1_jg12130";
derer1.05_1	AUGUSTUS	stop_codon	195803	195805	.	+	0	transcript_id "file_1_file_1_jg12130.t1"; gene_id "file_1_file_1_jg12130";
derer1.05_1	AUGUSTUS	stop_codon	6833794	6833796	.	-	0	transcript_id "file_1_file_1_jg12978.t3"; gene_id "file_1_file_1_jg12978";
derer1.05_1	AUGUSTUS	CDS	6833794	6833810	1	-	2	transcript_id "file_1_file_1_jg12978.t3"; gene_id "file_1_file_1_jg12978";
derer1.05_1	AUGUSTUS	exon	6833794	6833810	.	-	.	transcript_id "file_1_file_1_jg12978.t3"; gene_id "file_1_file_1_jg12978";
derer1.05_1	AUGUSTUS	intron	6833811	6833873	.	-	.	transcript_id "file_1_file_1_jg12978.t3"; gene_id "file_1_file_1_jg12978";
derer1.05_1	AUGUSTUS	CDS	6833874	6834034	1	-	1	transcript_id "file_1_file_1_jg12978.t3"; gene_id "file_1_file_1_jg12978";
derer1.05_1	AUGUSTUS	exon	6833874	6834034	.	-	.	transcript_id "file_1_file_1_jg12978.t3"; gene_id "file_1_file_1_jg12978";
derer1.05_1	AUGUSTUS	intron	6834035	6834091	.	-	.	transcript_id "file_1_file_1_jg12978.t3"; gene_id "file_1_file_1_jg12978";
derer1.05_1	AUGUSTUS	CDS	6834092	6834456	1	-	0	transcript_id "file_1_file_1_jg12978.t3"; gene_id "file_1_file_1_jg12978";
derer1.05_1	AUGUSTUS	exon	6834092	6834456	.	-	.	transcript_id "file_1_file_1_jg12978.t3"; gene_id "file_1_file_1_jg12978";
derer1.05_1	AUGUSTUS	intron	6834457	6834533	.	-	.	transcript_id "file_1_file_1_jg12978.t3"; gene_id "file_1_file_1_jg12978";
derer1.05_1	AUGUSTUS	CDS	6834534	6834764	1	-	0	transcript_id "file_1_file_1_jg12978.t3"; gene_id "file_1_file_1_jg12978";
derer1.05_1	AUGUSTUS	exon	6834534	6834764	.	-	.	transcript_id "file_1_file_1_jg12978.t3"; gene_id "file_1_file_1_jg12978";
derer1.05_1	AUGUSTUS	intron	6834765	6834836	.	-	.	transcript_id "file_1_file_1_jg12978.t3"; gene_id "file_1_file_1_jg12978";
derer1.05_1	AUGUSTUS	CDS	6834837	6835658	1	-	0	transcript_id "file_1_file_1_jg12978.t3"; gene_id "file_1_file_1_jg12978";
derer1.05_1	AUGUSTUS	exon	6834837	6835658	.	-	.	transcript_id "file_1_file_1_jg12978.t3"; gene_id "file_1_file_1_jg12978";
derer1.05_1	AUGUSTUS	intron	6835659	6835717	.	-	.	transcript_id "file_1_file_1_jg12978.t3"; gene_id "file_1_file_1_jg12978";
derer1.05_1	AUGUSTUS	CDS	6835718	6835887	1	-	2	transcript_id "file_1_file_1_jg12978.t3"; gene_id "file_1_file_1_jg12978";
derer1.05_1	AUGUSTUS	exon	6835718	6835887	.	-	.	transcript_id "file_1_file_1_jg12978.t3"; gene_id "file_1_file_1_jg12978";
derer1.05_1	AUGUSTUS	intron	6835888	6835945	.	-	.	transcript_id "file_1_file_1_jg12978.t3"; gene_id "file_1_file_1_jg12978";
derer1.05_1	AUGUSTUS	CDS	6835946	6836119	1	-	2	transcript_id "file_1_file_1_jg12978.t3"; gene_id "file_1_file_1_jg12978";
derer1.05_1	AUGUSTUS	exon	6835946	6836119	.	-	.	transcript_id "file_1_file_1_jg12978.t3"; gene_id "file_1_file_1_jg12978";
derer1.05_1	AUGUSTUS	intron	6836120	6837571	.	-	.	transcript_id "file_1_file_1_jg12978.t3"; gene_id "file_1_file_1_jg12978";
derer1.05_1	AUGUSTUS	CDS	6837572	6837931	1	-	2	transcript_id "file_1_file_1_jg12978.t3"; gene_id "file_1_file_1_jg12978";
derer1.05_1	AUGUSTUS	exon	6837572	6837931	.	-	.	transcript_id "file_1_file_1_jg12978.t3"; gene_id "file_1_file_1_jg12978";
derer1.05_1	AUGUSTUS	intron	6837932	6838631	.	-	.	transcript_id "file_1_file_1_jg12978.t3"; gene_id "file_1_file_1_jg12978";
derer1.05_1	AUGUSTUS	CDS	6838632	6838772	1	-	2	transcript_id "file_1_file_1_jg12978.t3"; gene_id "file_1_file_1_jg12978";
derer1.05_1	AUGUSTUS	exon	6838632	6838772	.	-	.	transcript_id "file_1_file_1_jg12978.t3"; gene_id "file_1_file_1_jg12978";
derer1.05_1	AUGUSTUS	intron	6838773	6839384	.	-	.	transcript_id "file_1_file_1_jg12978.t3"; gene_id "file_1_file_1_jg12978";
derer1.05_1	AUGUSTUS	CDS	6839385	6839639	1	-	2	transcript_id "file_1_file_1_jg12978.t3"; gene_id "file_1_file_1_jg12978";
derer1.05_1	AUGUSTUS	exon	6839385	6839639	.	-	.	transcript_id "file_1_file_1_jg12978.t3"; gene_id "file_1_file_1_jg12978";
derer1.05_1	AUGUSTUS	intron	6839640	6840108	.	-	.	transcript_id "file_1_file_1_jg12978.t3"; gene_id "file_1_file_1_jg12978";
derer1.05_1	AUGUSTUS	CDS	6840109	6840224	1	-	1	transcript_id "file_1_file_1_jg12978.t3"; gene_id "file_1_file_1_jg12978";
derer1.05_1	AUGUSTUS	exon	6840109	6840224	.	-	.	transcript_id "file_1_file_1_jg12978.t3"; gene_id "file_1_file_1_jg12978";
derer1.05_1	AUGUSTUS	intron	6840225	6840688	.	-	.	transcript_id "file_1_file_1_jg12978.t3"; gene_id "file_1_file_1_jg12978";
derer1.05_1	AUGUSTUS	CDS	6840689	6840828	1	-	0	transcript_id "file_1_file_1_jg12978.t3"; gene_id "file_1_file_1_jg12978";
derer1.05_1	AUGUSTUS	exon	6840689	6840828	.	-	.	transcript_id "file_1_file_1_jg12978.t3"; gene_id "file_1_file_1_jg12978";
derer1.05_1	AUGUSTUS	intron	6840829	6840893	.	-	.	transcript_id "file_1_file_1_jg12978.t3"; gene_id "file_1_file_1_jg12978";
derer1.05_1	AUGUSTUS	CDS	6840894	6841150	1	-	2	transcript_id "file_1_file_1_jg12978.t3"; gene_id "file_1_file_1_jg12978";
derer1.05_1	AUGUSTUS	exon	6840894	6841150	.	-	.	transcript_id "file_1_file_1_jg12978.t3"; gene_id "file_1_file_1_jg12978";
derer1.05_1	AUGUSTUS	intron	6841151	6842582	.	-	.	transcript_id "file_1_file_1_jg12978.t3"; gene_id "file_1_file_1_jg12978";
derer1.05_1	AUGUSTUS	CDS	6842583	6842690	1	-	2	transcript_id "file_1_file_1_jg12978.t3"; gene_id "file_1_file_1_jg12978";
derer1.05_1	AUGUSTUS	exon	6842583	6842690	.	-	.	transcript_id "file_1_file_1_jg12978.t3"; gene_id "file_1_file_1_jg12978";
derer1.05_1	AUGUSTUS	intron	6842691	6842802	.	-	.	transcript_id "file_1_file_1_jg12978.t3"; gene_id "file_1_file_1_jg12978";
derer1.05_1	AUGUSTUS	CDS	6842803	6842856	1	-	2	transcript_id "file_1_file_1_jg12978.t3"; gene_id "file_1_file_1_jg12978";
derer1.05_1	AUGUSTUS	exon	6842803	6842856	.	-	.	transcript_id "file_1_file_1_jg12978.t3"; gene_id "file_1_file_1_jg12978";
derer1.05_1	AUGUSTUS	intron	6842857	6843494	.	-	.	transcript_id "file_1_file_1_jg12978.t3"; gene_id "file_1_file_1_jg12978";
derer1.05_1	AUGUSTUS	transcript	6833794	6843543	.	-	.	transcript_id "file_1_file_1_jg12978.t3"; gene_id "file_1_file_1_jg12978"
derer1.05_1	AUGUSTUS	CDS	6843495	6843543	1	-	0	transcript_id "file_1_file_1_jg12978.t3"; gene_id "file_1_file_1_jg12978";
derer1.05_1	AUGUSTUS	exon	6843495	6843543	.	-	.	transcript_id "file_1_file_1_jg12978.t3"; gene_id "file_1_file_1_jg12978";
derer1.05_1	AUGUSTUS	start_codon	6843541	6843543	.	-	0	transcript_id "file_1_file_1_jg12978.t3"; gene_id "file_1_file_1_jg12978";
derer1.05_4	AUGUSTUS	stop_codon	17224377	17224379	.	-	0	transcript_id "file_1_file_1_jg5064.t1"; gene_id "file_1_file_1_jg5064";
derer1.05_4	AUGUSTUS	CDS	17224377	17224814	1	-	0	transcript_id "file_1_file_1_jg5064.t1"; gene_id "file_1_file_1_jg5064";
derer1.05_4	AUGUSTUS	exon	17224377	17224814	.	-	.	transcript_id "file_1_file_1_jg5064.t1"; gene_id "file_1_file_1_jg5064";
derer1.05_4	AUGUSTUS	intron	17224815	17224874	.	-	.	transcript_id "file_1_file_1_jg5064.t1"; gene_id "file_1_file_1_jg5064";
derer1.05_4	AUGUSTUS	CDS	17224875	17225651	1	-	0	transcript_id "file_1_file_1_jg5064.t1"; gene_id "file_1_file_1_jg5064";
derer1.05_4	AUGUSTUS	exon	17224875	17225651	.	-	.	transcript_id "file_1_file_1_jg5064.t1"; gene_id "file_1_file_1_jg5064";
derer1.05_4	AUGUSTUS	intron	17225652	17225805	.	-	.	transcript_id "file_1_file_1_jg5064.t1"; gene_id "file_1_file_1_jg5064";
derer1.05_4	AUGUSTUS	transcript	17224377	17225958	.	-	.	transcript_id "file_1_file_1_jg5064.t1"; gene_id "file_1_file_1_jg5064"
derer1.05_4	AUGUSTUS	gene	17224377	17225958	.	-	.	jg5064
derer1.05_4	AUGUSTUS	CDS	17225806	17225958	1	-	0	transcript_id "file_1_file_1_jg5064.t1"; gene_id "file_1_file_1_jg5064";
derer1.05_4	AUGUSTUS	exon	17225806	17225958	.	-	.	transcript_id "file_1_file_1_jg5064.t1"; gene_id "file_1_file_1_jg5064";
derer1.05_4	AUGUSTUS	start_codon	17225956	17225958	.	-	0	transcript_id "file_1_file_1_jg5064.t1"; gene_id "file_1_file_1_jg5064";
derer1.05_5	AUGUSTUS	start_codon	6482705	6482707	.	+	0	transcript_id "file_1_file_1_jg5911.t2"; gene_id "file_1_file_1_jg5911";
derer1.05_5	AUGUSTUS	CDS	6482705	6483275	0.75	+	0	transcript_id "file_1_file_1_jg5911.t2"; gene_id "file_1_file_1_jg5911";
derer1.05_5	AUGUSTUS	exon	6482705	6483275	.	+	.	transcript_id "file_1_file_1_jg5911.t2"; gene_id "file_1_file_1_jg5911";
derer1.05_5	AUGUSTUS	intron	6483276	6490590	.	+	.	transcript_id "file_1_file_1_jg5911.t2"; gene_id "file_1_file_1_jg5911";
derer1.05_5	AUGUSTUS	CDS	6490591	6490731	1	+	2	transcript_id "file_1_file_1_jg5911.t2"; gene_id "file_1_file_1_jg5911";
derer1.05_5	AUGUSTUS	exon	6490591	6490731	.	+	.	transcript_id "file_1_file_1_jg5911.t2"; gene_id "file_1_file_1_jg5911";
derer1.05_5	AUGUSTUS	intron	6490732	6498998	.	+	.	transcript_id "file_1_file_1_jg5911.t2"; gene_id "file_1_file_1_jg5911";
derer1.05_5	AUGUSTUS	CDS	6498999	6499118	1	+	2	transcript_id "file_1_file_1_jg5911.t2"; gene_id "file_1_file_1_jg5911";
derer1.05_5	AUGUSTUS	exon	6498999	6499118	.	+	.	transcript_id "file_1_file_1_jg5911.t2"; gene_id "file_1_file_1_jg5911";
derer1.05_5	AUGUSTUS	intron	6499119	6499324	.	+	.	transcript_id "file_1_file_1_jg5911.t2"; gene_id "file_1_file_1_jg5911";
derer1.05_5	AUGUSTUS	CDS	6499325	6499444	1	+	2	transcript_id "file_1_file_1_jg5911.t2"; gene_id "file_1_file_1_jg5911";
derer1.05_5	AUGUSTUS	exon	6499325	6499444	.	+	.	transcript_id "file_1_file_1_jg5911.t2"; gene_id "file_1_file_1_jg5911";
derer1.05_5	AUGUSTUS	intron	6499445	6502743	.	+	.	transcript_id "file_1_file_1_jg5911.t2"; gene_id "file_1_file_1_jg5911";
derer1.05_5	AUGUSTUS	CDS	6502744	6502866	1	+	2	transcript_id "file_1_file_1_jg5911.t2"; gene_id "file_1_file_1_jg5911";
derer1.05_5	AUGUSTUS	exon	6502744	6502866	.	+	.	transcript_id "file_1_file_1_jg5911.t2"; gene_id "file_1_file_1_jg5911";
derer1.05_5	AUGUSTUS	intron	6502867	6503318	.	+	.	transcript_id "file_1_file_1_jg5911.t2"; gene_id "file_1_file_1_jg5911";
derer1.05_5	AUGUSTUS	CDS	6503319	6503545	1	+	2	transcript_id "file_1_file_1_jg5911.t2"; gene_id "file_1_file_1_jg5911";
derer1.05_5	AUGUSTUS	exon	6503319	6503545	.	+	.	transcript_id "file_1_file_1_jg5911.t2"; gene_id "file_1_file_1_jg5911";
derer1.05_5	AUGUSTUS	intron	6503546	6504638	.	+	.	transcript_id "file_1_file_1_jg5911.t2"; gene_id "file_1_file_1_jg5911";
derer1.05_5	AUGUSTUS	CDS	6504639	6506036	1	+	0	transcript_id "file_1_file_1_jg5911.t2"; gene_id "file_1_file_1_jg5911";
derer1.05_5	AUGUSTUS	exon	6504639	6506036	.	+	.	transcript_id "file_1_file_1_jg5911.t2"; gene_id "file_1_file_1_jg5911";
derer1.05_5	AUGUSTUS	intron	6506037	6506429	.	+	.	transcript_id "file_1_file_1_jg5911.t2"; gene_id "file_1_file_1_jg5911";
derer1.05_5	AUGUSTUS	CDS	6506430	6506628	1	+	0	transcript_id "file_1_file_1_jg5911.t2"; gene_id "file_1_file_1_jg5911";
derer1.05_5	AUGUSTUS	exon	6506430	6506628	.	+	.	transcript_id "file_1_file_1_jg5911.t2"; gene_id "file_1_file_1_jg5911";
derer1.05_5	AUGUSTUS	intron	6506629	6506857	.	+	.	transcript_id "file_1_file_1_jg5911.t2"; gene_id "file_1_file_1_jg5911";
derer1.05_5	AUGUSTUS	CDS	6506858	6506962	1	+	2	transcript_id "file_1_file_1_jg5911.t2"; gene_id "file_1_file_1_jg5911";
derer1.05_5	AUGUSTUS	exon	6506858	6506962	.	+	.	transcript_id "file_1_file_1_jg5911.t2"; gene_id "file_1_file_1_jg5911";
derer1.05_5	AUGUSTUS	intron	6506963	6511261	.	+	.	transcript_id "file_1_file_1_jg5911.t2"; gene_id "file_1_file_1_jg5911";
derer1.05_5	AUGUSTUS	CDS	6511262	6511392	1	+	2	transcript_id "file_1_file_1_jg5911.t2"; gene_id "file_1_file_1_jg5911";
derer1.05_5	AUGUSTUS	exon	6511262	6511392	.	+	.	transcript_id "file_1_file_1_jg5911.t2"; gene_id "file_1_file_1_jg5911";
derer1.05_5	AUGUSTUS	intron	6511393	6511453	.	+	.	transcript_id "file_1_file_1_jg5911.t2"; gene_id "file_1_file_1_jg5911";
derer1.05_5	AUGUSTUS	CDS	6511454	6511600	1	+	0	transcript_id "file_1_file_1_jg5911.t2"; gene_id "file_1_file_1_jg5911";
derer1.05_5	AUGUSTUS	exon	6511454	6511600	.	+	.	transcript_id "file_1_file_1_jg5911.t2"; gene_id "file_1_file_1_jg5911";
derer1.05_5	AUGUSTUS	intron	6511601	6512933	.	+	.	transcript_id "file_1_file_1_jg5911.t2"; gene_id "file_1_file_1_jg5911";
derer1.05_5	AUGUSTUS	transcript	6482705	6512975	.	+	.	transcript_id "file_1_file_1_jg5911.t2"; gene_id "file_1_file_1_jg5911"
derer1.05_5	AUGUSTUS	gene	6482705	6512975	.	+	.	jg5911
derer1.05_5	AUGUSTUS	CDS	6512934	6512975	1	+	0	transcript_id "file_1_file_1_jg5911.t2"; gene_id "file_1_file_1_jg5911";
derer1.05_5	AUGUSTUS	exon	6512934	6512975	.	+	.	transcript_id "file_1_file_1_jg5911.t2"; gene_id "file_1_file_1_jg5911";
derer1.05_5	AUGUSTUS	stop_codon	6512973	6512975	.	+	0	transcript_id "file_1_file_1_jg5911.t2"; gene_id "file_1_file_1_jg5911";
derer1.05_3	AUGUSTUS	stop_codon	5666614	5666616	.	-	0	transcript_id "file_1_file_1_jg7115.t1"; gene_id "file_1_file_1_jg7115";
derer1.05_3	AUGUSTUS	CDS	5666614	5666735	1	-	2	transcript_id "file_1_file_1_jg7115.t1"; gene_id "file_1_file_1_jg7115";
derer1.05_3	AUGUSTUS	exon	5666614	5666735	.	-	.	transcript_id "file_1_file_1_jg7115.t1"; gene_id "file_1_file_1_jg7115";
derer1.05_3	AUGUSTUS	intron	5666736	5666803	.	-	.	transcript_id "file_1_file_1_jg7115.t1"; gene_id "file_1_file_1_jg7115";
derer1.05_3	AUGUSTUS	CDS	5666804	5666837	1	-	0	transcript_id "file_1_file_1_jg7115.t1"; gene_id "file_1_file_1_jg7115";
derer1.05_3	AUGUSTUS	exon	5666804	5666837	.	-	.	transcript_id "file_1_file_1_jg7115.t1"; gene_id "file_1_file_1_jg7115";
derer1.05_3	AUGUSTUS	intron	5666838	5666899	.	-	.	transcript_id "file_1_file_1_jg7115.t1"; gene_id "file_1_file_1_jg7115";
derer1.05_3	AUGUSTUS	transcript	5666614	5667022	.	-	.	transcript_id "file_1_file_1_jg7115.t1"; gene_id "file_1_file_1_jg7115"
derer1.05_3	AUGUSTUS	gene	5666614	5667022	.	-	.	jg7115
derer1.05_3	AUGUSTUS	CDS	5666900	5667022	0.56	-	0	transcript_id "file_1_file_1_jg7115.t1"; gene_id "file_1_file_1_jg7115";
derer1.05_3	AUGUSTUS	exon	5666900	5667022	.	-	.	transcript_id "file_1_file_1_jg7115.t1"; gene_id "file_1_file_1_jg7115";
derer1.05_3	AUGUSTUS	start_codon	5667020	5667022	.	-	0	transcript_id "file_1_file_1_jg7115.t1"; gene_id "file_1_file_1_jg7115";
derer1.05_2	AUGUSTUS	start_codon	15344877	15344879	.	+	0	transcript_id "file_1_file_1_jg1789.t1"; gene_id "file_1_file_1_jg1789";
derer1.05_2	AUGUSTUS	CDS	15344877	15345271	1	+	0	transcript_id "file_1_file_1_jg1789.t1"; gene_id "file_1_file_1_jg1789";
derer1.05_2	AUGUSTUS	exon	15344877	15345271	.	+	.	transcript_id "file_1_file_1_jg1789.t1"; gene_id "file_1_file_1_jg1789";
derer1.05_2	AUGUSTUS	intron	15345272	15345322	.	+	.	transcript_id "file_1_file_1_jg1789.t1"; gene_id "file_1_file_1_jg1789";
derer1.05_2	AUGUSTUS	CDS	15345323	15345511	1	+	1	transcript_id "file_1_file_1_jg1789.t1"; gene_id "file_1_file_1_jg1789";
derer1.05_2	AUGUSTUS	exon	15345323	15345511	.	+	.	transcript_id "file_1_file_1_jg1789.t1"; gene_id "file_1_file_1_jg1789";
derer1.05_2	AUGUSTUS	intron	15345512	15345565	.	+	.	transcript_id "file_1_file_1_jg1789.t1"; gene_id "file_1_file_1_jg1789";
derer1.05_2	AUGUSTUS	transcript	15344877	15346292	.	+	.	transcript_id "file_1_file_1_jg1789.t1"; gene_id "file_1_file_1_jg1789"
derer1.05_2	AUGUSTUS	gene	15344877	15346292	.	+	.	jg1789
derer1.05_2	AUGUSTUS	CDS	15345566	15346292	1	+	1	transcript_id "file_1_file_1_jg1789.t1"; gene_id "file_1_file_1_jg1789";
derer1.05_2	AUGUSTUS	exon	15345566	15346292	.	+	.	transcript_id "file_1_file_1_jg1789.t1"; gene_id "file_1_file_1_jg1789";
derer1.05_2	AUGUSTUS	stop_codon	15346290	15346292	.	+	0	transcript_id "file_1_file_1_jg1789.t1"; gene_id "file_1_file_1_jg1789";
derer1.05_2	AUGUSTUS	stop_codon	22234095	22234097	.	-	0	transcript_id "file_1_file_1_jg2880.t1"; gene_id "file_1_file_1_jg2880";
derer1.05_2	AUGUSTUS	CDS	22234095	22234346	1	-	0	transcript_id "file_1_file_1_jg2880.t1"; gene_id "file_1_file_1_jg2880";
derer1.05_2	AUGUSTUS	exon	22234095	22234346	.	-	.	transcript_id "file_1_file_1_jg2880.t1"; gene_id "file_1_file_1_jg2880";
derer1.05_2	AUGUSTUS	intron	22234347	22234412	.	-	.	transcript_id "file_1_file_1_jg2880.t1"; gene_id "file_1_file_1_jg2880";
derer1.05_2	AUGUSTUS	CDS	22234413	22234663	1	-	2	transcript_id "file_1_file_1_jg2880.t1"; gene_id "file_1_file_1_jg2880";
derer1.05_2	AUGUSTUS	exon	22234413	22234663	.	-	.	transcript_id "file_1_file_1_jg2880.t1"; gene_id "file_1_file_1_jg2880";
derer1.05_2	AUGUSTUS	intron	22234664	22234725	.	-	.	transcript_id "file_1_file_1_jg2880.t1"; gene_id "file_1_file_1_jg2880";
derer1.05_2	AUGUSTUS	CDS	22234726	22235128	1	-	0	transcript_id "file_1_file_1_jg2880.t1"; gene_id "file_1_file_1_jg2880";
derer1.05_2	AUGUSTUS	exon	22234726	22235128	.	-	.	transcript_id "file_1_file_1_jg2880.t1"; gene_id "file_1_file_1_jg2880";
derer1.05_2	AUGUSTUS	intron	22235129	22235189	.	-	.	transcript_id "file_1_file_1_jg2880.t1"; gene_id "file_1_file_1_jg2880";
derer1.05_2	AUGUSTUS	transcript	22234095	22235801	.	-	.	transcript_id "file_1_file_1_jg2880.t1"; gene_id "file_1_file_1_jg2880"
derer1.05_2	AUGUSTUS	gene	22234095	22235801	.	-	.	jg2880
derer1.05_2	AUGUSTUS	CDS	22235190	22235801	1	-	0	transcript_id "file_1_file_1_jg2880.t1"; gene_id "file_1_file_1_jg2880";
derer1.05_2	AUGUSTUS	exon	22235190	22235801	.	-	.	transcript_id "file_1_file_1_jg2880.t1"; gene_id "file_1_file_1_jg2880";
derer1.05_2	AUGUSTUS	start_codon	22235799	22235801	.	-	0	transcript_id "file_1_file_1_jg2880.t1"; gene_id "file_1_file_1_jg2880";
derer1.05_6	AUGUSTUS	stop_codon	1231839	1231841	.	-	0	transcript_id "file_1_file_1_jg11653.t1"; gene_id "file_1_file_1_jg11653";
derer1.05_6	AUGUSTUS	CDS	1231839	1232708	1	-	0	transcript_id "file_1_file_1_jg11653.t1"; gene_id "file_1_file_1_jg11653";
derer1.05_6	AUGUSTUS	exon	1231839	1232708	.	-	.	transcript_id "file_1_file_1_jg11653.t1"; gene_id "file_1_file_1_jg11653";
derer1.05_6	AUGUSTUS	transcript	1231839	1232708	.	-	.	transcript_id "file_1_file_1_jg11653.t1"; gene_id "file_1_file_1_jg11653"
derer1.05_6	AUGUSTUS	gene	1231839	1232708	.	-	.	jg11653
derer1.05_6	AUGUSTUS	start_codon	1232706	1232708	.	-	0	transcript_id "file_1_file_1_jg11653.t1"; gene_id "file_1_file_1_jg11653";
derer1.05_6	AUGUSTUS	stop_codon	1215666	1215668	.	-	0	transcript_id "file_1_file_1_jg11651.t1"; gene_id "file_1_file_1_jg11651";
derer1.05_6	AUGUSTUS	CDS	1215666	1219362	1	-	1	transcript_id "file_1_file_1_jg11651.t1"; gene_id "file_1_file_1_jg11651";
derer1.05_6	AUGUSTUS	exon	1215666	1219362	.	-	.	transcript_id "file_1_file_1_jg11651.t1"; gene_id "file_1_file_1_jg11651";
derer1.05_6	AUGUSTUS	intron	1219363	1219435	.	-	.	transcript_id "file_1_file_1_jg11651.t1"; gene_id "file_1_file_1_jg11651";
derer1.05_6	AUGUSTUS	transcript	1215666	1219629	.	-	.	transcript_id "file_1_file_1_jg11651.t1"; gene_id "file_1_file_1_jg11651"
derer1.05_6	AUGUSTUS	gene	1215666	1219629	.	-	.	jg11651
derer1.05_6	AUGUSTUS	CDS	1219436	1219629	1	-	0	transcript_id "file_1_file_1_jg11651.t1"; gene_id "file_1_file_1_jg11651";
derer1.05_6	AUGUSTUS	exon	1219436	1219629	.	-	.	transcript_id "file_1_file_1_jg11651.t1"; gene_id "file_1_file_1_jg11651";
derer1.05_6	AUGUSTUS	start_codon	1219627	1219629	.	-	0	transcript_id "file_1_file_1_jg11651.t1"; gene_id "file_1_file_1_jg11651";
derer1.05_0	AUGUSTUS	start_codon	19918109	19918111	.	+	0	transcript_id "file_1_file_1_jg11236.t1"; gene_id "file_1_file_1_jg11236";
derer1.05_0	AUGUSTUS	CDS	19918109	19918316	1	+	0	transcript_id "file_1_file_1_jg11236.t1"; gene_id "file_1_file_1_jg11236";
derer1.05_0	AUGUSTUS	exon	19918109	19918316	.	+	.	transcript_id "file_1_file_1_jg11236.t1"; gene_id "file_1_file_1_jg11236";
derer1.05_0	AUGUSTUS	intron	19918317	19919907	.	+	.	transcript_id "file_1_file_1_jg11236.t1"; gene_id "file_1_file_1_jg11236";
derer1.05_0	AUGUSTUS	CDS	19919908	19920064	1	+	2	transcript_id "file_1_file_1_jg11236.t1"; gene_id "file_1_file_1_jg11236";
derer1.05_0	AUGUSTUS	exon	19919908	19920064	.	+	.	transcript_id "file_1_file_1_jg11236.t1"; gene_id "file_1_file_1_jg11236";
derer1.05_0	AUGUSTUS	intron	19920065	19920129	.	+	.	transcript_id "file_1_file_1_jg11236.t1"; gene_id "file_1_file_1_jg11236";
derer1.05_0	AUGUSTUS	CDS	19920130	19920296	1	+	1	transcript_id "file_1_file_1_jg11236.t1"; gene_id "file_1_file_1_jg11236";
derer1.05_0	AUGUSTUS	exon	19920130	19920296	.	+	.	transcript_id "file_1_file_1_jg11236.t1"; gene_id "file_1_file_1_jg11236";
derer1.05_0	AUGUSTUS	intron	19920297	19920711	.	+	.	transcript_id "file_1_file_1_jg11236.t1"; gene_id "file_1_file_1_jg11236";
derer1.05_0	AUGUSTUS	CDS	19920712	19920747	1	+	2	transcript_id "file_1_file_1_jg11236.t1"; gene_id "file_1_file_1_jg11236";
derer1.05_0	AUGUSTUS	exon	19920712	19920747	.	+	.	transcript_id "file_1_file_1_jg11236.t1"; gene_id "file_1_file_1_jg11236";
derer1.05_0	AUGUSTUS	intron	19920748	19923204	.	+	.	transcript_id "file_1_file_1_jg11236.t1"; gene_id "file_1_file_1_jg11236";
derer1.05_0	AUGUSTUS	CDS	19923205	19923387	1	+	2	transcript_id "file_1_file_1_jg11236.t1"; gene_id "file_1_file_1_jg11236";
derer1.05_0	AUGUSTUS	exon	19923205	19923387	.	+	.	transcript_id "file_1_file_1_jg11236.t1"; gene_id "file_1_file_1_jg11236";
derer1.05_0	AUGUSTUS	intron	19923388	19923513	.	+	.	transcript_id "file_1_file_1_jg11236.t1"; gene_id "file_1_file_1_jg11236";
derer1.05_0	AUGUSTUS	CDS	19923514	19923657	1	+	2	transcript_id "file_1_file_1_jg11236.t1"; gene_id "file_1_file_1_jg11236";
derer1.05_0	AUGUSTUS	exon	19923514	19923657	.	+	.	transcript_id "file_1_file_1_jg11236.t1"; gene_id "file_1_file_1_jg11236";
derer1.05_0	AUGUSTUS	intron	19923658	19923723	.	+	.	transcript_id "file_1_file_1_jg11236.t1"; gene_id "file_1_file_1_jg11236";
derer1.05_0	AUGUSTUS	CDS	19923724	19923857	1	+	2	transcript_id "file_1_file_1_jg11236.t1"; gene_id "file_1_file_1_jg11236";
derer1.05_0	AUGUSTUS	exon	19923724	19923857	.	+	.	transcript_id "file_1_file_1_jg11236.t1"; gene_id "file_1_file_1_jg11236";
derer1.05_0	AUGUSTUS	intron	19923858	19923921	.	+	.	transcript_id "file_1_file_1_jg11236.t1"; gene_id "file_1_file_1_jg11236";
derer1.05_0	AUGUSTUS	CDS	19923922	19924102	1	+	0	transcript_id "file_1_file_1_jg11236.t1"; gene_id "file_1_file_1_jg11236";
derer1.05_0	AUGUSTUS	exon	19923922	19924102	.	+	.	transcript_id "file_1_file_1_jg11236.t1"; gene_id "file_1_file_1_jg11236";
derer1.05_0	AUGUSTUS	intron	19924103	19924172	.	+	.	transcript_id "file_1_file_1_jg11236.t1"; gene_id "file_1_file_1_jg11236";
derer1.05_0	AUGUSTUS	CDS	19924173	19924487	1	+	2	transcript_id "file_1_file_1_jg11236.t1"; gene_id "file_1_file_1_jg11236";
derer1.05_0	AUGUSTUS	exon	19924173	19924487	.	+	.	transcript_id "file_1_file_1_jg11236.t1"; gene_id "file_1_file_1_jg11236";
derer1.05_0	AUGUSTUS	intron	19924488	19924849	.	+	.	transcript_id "file_1_file_1_jg11236.t1"; gene_id "file_1_file_1_jg11236";
derer1.05_0	AUGUSTUS	CDS	19924850	19925164	1	+	2	transcript_id "file_1_file_1_jg11236.t1"; gene_id "file_1_file_1_jg11236";
derer1.05_0	AUGUSTUS	exon	19924850	19925164	.	+	.	transcript_id "file_1_file_1_jg11236.t1"; gene_id "file_1_file_1_jg11236";
derer1.05_0	AUGUSTUS	intron	19925165	19925232	.	+	.	transcript_id "file_1_file_1_jg11236.t1"; gene_id "file_1_file_1_jg11236";
derer1.05_0	AUGUSTUS	CDS	19925233	19925877	1	+	2	transcript_id "file_1_file_1_jg11236.t1"; gene_id "file_1_file_1_jg11236";
derer1.05_0	AUGUSTUS	exon	19925233	19925877	.	+	.	transcript_id "file_1_file_1_jg11236.t1"; gene_id "file_1_file_1_jg11236";
derer1.05_0	AUGUSTUS	intron	19925878	19925930	.	+	.	transcript_id "file_1_file_1_jg11236.t1"; gene_id "file_1_file_1_jg11236";
derer1.05_0	AUGUSTUS	CDS	19925931	19926113	1	+	2	transcript_id "file_1_file_1_jg11236.t1"; gene_id "file_1_file_1_jg11236";
derer1.05_0	AUGUSTUS	exon	19925931	19926113	.	+	.	transcript_id "file_1_file_1_jg11236.t1"; gene_id "file_1_file_1_jg11236";
derer1.05_0	AUGUSTUS	intron	19926114	19926179	.	+	.	transcript_id "file_1_file_1_jg11236.t1"; gene_id "file_1_file_1_jg11236";
derer1.05_0	AUGUSTUS	CDS	19926180	19926317	1	+	2	transcript_id "file_1_file_1_jg11236.t1"; gene_id "file_1_file_1_jg11236";
derer1.05_0	AUGUSTUS	exon	19926180	19926317	.	+	.	transcript_id "file_1_file_1_jg11236.t1"; gene_id "file_1_file_1_jg11236";
derer1.05_0	AUGUSTUS	intron	19926318	19926376	.	+	.	transcript_id "file_1_file_1_jg11236.t1"; gene_id "file_1_file_1_jg11236";
derer1.05_0	AUGUSTUS	CDS	19926377	19926559	1	+	2	transcript_id "file_1_file_1_jg11236.t1"; gene_id "file_1_file_1_jg11236";
derer1.05_0	AUGUSTUS	exon	19926377	19926559	.	+	.	transcript_id "file_1_file_1_jg11236.t1"; gene_id "file_1_file_1_jg11236";
derer1.05_0	AUGUSTUS	intron	19926560	19926618	.	+	.	transcript_id "file_1_file_1_jg11236.t1"; gene_id "file_1_file_1_jg11236";
derer1.05_0	AUGUSTUS	CDS	19926619	19926669	0.96	+	2	transcript_id "file_1_file_1_jg11236.t1"; gene_id "file_1_file_1_jg11236";
derer1.05_0	AUGUSTUS	exon	19926619	19926669	.	+	.	transcript_id "file_1_file_1_jg11236.t1"; gene_id "file_1_file_1_jg11236";
derer1.05_0	AUGUSTUS	intron	19926670	19926851	.	+	.	transcript_id "file_1_file_1_jg11236.t1"; gene_id "file_1_file_1_jg11236";
derer1.05_0	AUGUSTUS	CDS	19926852	19927865	0.5	+	2	transcript_id "file_1_file_1_jg11236.t1"; gene_id "file_1_file_1_jg11236";
derer1.05_0	AUGUSTUS	exon	19926852	19927865	.	+	.	transcript_id "file_1_file_1_jg11236.t1"; gene_id "file_1_file_1_jg11236";
derer1.05_0	AUGUSTUS	intron	19927866	19929064	.	+	.	transcript_id "file_1_file_1_jg11236.t1"; gene_id "file_1_file_1_jg11236";
derer1.05_0	AUGUSTUS	CDS	19929065	19929547	0.99	+	2	transcript_id "file_1_file_1_jg11236.t1"; gene_id "file_1_file_1_jg11236";
derer1.05_0	AUGUSTUS	exon	19929065	19929547	.	+	.	transcript_id "file_1_file_1_jg11236.t1"; gene_id "file_1_file_1_jg11236";
derer1.05_0	AUGUSTUS	intron	19929548	19931680	.	+	.	transcript_id "file_1_file_1_jg11236.t1"; gene_id "file_1_file_1_jg11236";
derer1.05_0	AUGUSTUS	CDS	19931681	19931812	0.99	+	2	transcript_id "file_1_file_1_jg11236.t1"; gene_id "file_1_file_1_jg11236";
derer1.05_0	AUGUSTUS	exon	19931681	19931812	.	+	.	transcript_id "file_1_file_1_jg11236.t1"; gene_id "file_1_file_1_jg11236";
derer1.05_0	AUGUSTUS	intron	19931813	19932026	.	+	.	transcript_id "file_1_file_1_jg11236.t1"; gene_id "file_1_file_1_jg11236";
derer1.05_0	AUGUSTUS	CDS	19932027	19932350	1	+	2	transcript_id "file_1_file_1_jg11236.t1"; gene_id "file_1_file_1_jg11236";
derer1.05_0	AUGUSTUS	exon	19932027	19932350	.	+	.	transcript_id "file_1_file_1_jg11236.t1"; gene_id "file_1_file_1_jg11236";
derer1.05_0	AUGUSTUS	intron	19932351	19932425	.	+	.	transcript_id "file_1_file_1_jg11236.t1"; gene_id "file_1_file_1_jg11236";
derer1.05_0	AUGUSTUS	CDS	19932426	19932614	1	+	2	transcript_id "file_1_file_1_jg11236.t1"; gene_id "file_1_file_1_jg11236";
derer1.05_0	AUGUSTUS	exon	19932426	19932614	.	+	.	transcript_id "file_1_file_1_jg11236.t1"; gene_id "file_1_file_1_jg11236";
derer1.05_0	AUGUSTUS	intron	19932615	19932672	.	+	.	transcript_id "file_1_file_1_jg11236.t1"; gene_id "file_1_file_1_jg11236";
derer1.05_0	AUGUSTUS	CDS	19932673	19932810	1	+	2	transcript_id "file_1_file_1_jg11236.t1"; gene_id "file_1_file_1_jg11236";
derer1.05_0	AUGUSTUS	exon	19932673	19932810	.	+	.	transcript_id "file_1_file_1_jg11236.t1"; gene_id "file_1_file_1_jg11236";
derer1.05_0	AUGUSTUS	intron	19932811	19933259	.	+	.	transcript_id "file_1_file_1_jg11236.t1"; gene_id "file_1_file_1_jg11236";
derer1.05_0	AUGUSTUS	CDS	19933260	19933508	1	+	2	transcript_id "file_1_file_1_jg11236.t1"; gene_id "file_1_file_1_jg11236";
derer1.05_0	AUGUSTUS	exon	19933260	19933508	.	+	.	transcript_id "file_1_file_1_jg11236.t1"; gene_id "file_1_file_1_jg11236";
derer1.05_0	AUGUSTUS	intron	19933509	19934124	.	+	.	transcript_id "file_1_file_1_jg11236.t1"; gene_id "file_1_file_1_jg11236";
derer1.05_0	AUGUSTUS	CDS	19934125	19934307	1	+	2	transcript_id "file_1_file_1_jg11236.t1"; gene_id "file_1_file_1_jg11236";
derer1.05_0	AUGUSTUS	exon	19934125	19934307	.	+	.	transcript_id "file_1_file_1_jg11236.t1"; gene_id "file_1_file_1_jg11236";
derer1.05_0	AUGUSTUS	intron	19934308	19934359	.	+	.	transcript_id "file_1_file_1_jg11236.t1"; gene_id "file_1_file_1_jg11236";
derer1.05_0	AUGUSTUS	CDS	19934360	19934491	1	+	2	transcript_id "file_1_file_1_jg11236.t1"; gene_id "file_1_file_1_jg11236";
derer1.05_0	AUGUSTUS	exon	19934360	19934491	.	+	.	transcript_id "file_1_file_1_jg11236.t1"; gene_id "file_1_file_1_jg11236";
derer1.05_0	AUGUSTUS	intron	19934492	19934689	.	+	.	transcript_id "file_1_file_1_jg11236.t1"; gene_id "file_1_file_1_jg11236";
derer1.05_0	AUGUSTUS	CDS	19934690	19934854	1	+	2	transcript_id "file_1_file_1_jg11236.t1"; gene_id "file_1_file_1_jg11236";
derer1.05_0	AUGUSTUS	exon	19934690	19934854	.	+	.	transcript_id "file_1_file_1_jg11236.t1"; gene_id "file_1_file_1_jg11236";
derer1.05_0	AUGUSTUS	intron	19934855	19935245	.	+	.	transcript_id "file_1_file_1_jg11236.t1"; gene_id "file_1_file_1_jg11236";
derer1.05_0	AUGUSTUS	CDS	19935246	19935402	1	+	2	transcript_id "file_1_file_1_jg11236.t1"; gene_id "file_1_file_1_jg11236";
derer1.05_0	AUGUSTUS	exon	19935246	19935402	.	+	.	transcript_id "file_1_file_1_jg11236.t1"; gene_id "file_1_file_1_jg11236";
derer1.05_0	AUGUSTUS	intron	19935403	19935459	.	+	.	transcript_id "file_1_file_1_jg11236.t1"; gene_id "file_1_file_1_jg11236";
derer1.05_0	AUGUSTUS	CDS	19935460	19935626	1	+	1	transcript_id "file_1_file_1_jg11236.t1"; gene_id "file_1_file_1_jg11236";
derer1.05_0	AUGUSTUS	exon	19935460	19935626	.	+	.	transcript_id "file_1_file_1_jg11236.t1"; gene_id "file_1_file_1_jg11236";
derer1.05_0	AUGUSTUS	intron	19935627	19935685	.	+	.	transcript_id "file_1_file_1_jg11236.t1"; gene_id "file_1_file_1_jg11236";
derer1.05_0	AUGUSTUS	CDS	19935686	19935842	1	+	2	transcript_id "file_1_file_1_jg11236.t1"; gene_id "file_1_file_1_jg11236";
derer1.05_0	AUGUSTUS	exon	19935686	19935842	.	+	.	transcript_id "file_1_file_1_jg11236.t1"; gene_id "file_1_file_1_jg11236";
derer1.05_0	AUGUSTUS	intron	19935843	19935896	.	+	.	transcript_id "file_1_file_1_jg11236.t1"; gene_id "file_1_file_1_jg11236";
derer1.05_0	AUGUSTUS	CDS	19935897	19936063	1	+	1	transcript_id "file_1_file_1_jg11236.t1"; gene_id "file_1_file_1_jg11236";
derer1.05_0	AUGUSTUS	exon	19935897	19936063	.	+	.	transcript_id "file_1_file_1_jg11236.t1"; gene_id "file_1_file_1_jg11236";
derer1.05_0	AUGUSTUS	intron	19936064	19936127	.	+	.	transcript_id "file_1_file_1_jg11236.t1"; gene_id "file_1_file_1_jg11236";
derer1.05_0	AUGUSTUS	CDS	19936128	19936310	1	+	2	transcript_id "file_1_file_1_jg11236.t1"; gene_id "file_1_file_1_jg11236";
derer1.05_0	AUGUSTUS	exon	19936128	19936310	.	+	.	transcript_id "file_1_file_1_jg11236.t1"; gene_id "file_1_file_1_jg11236";
derer1.05_0	AUGUSTUS	intron	19936311	19936363	.	+	.	transcript_id "file_1_file_1_jg11236.t1"; gene_id "file_1_file_1_jg11236";
derer1.05_0	AUGUSTUS	transcript	19918109	19936551	.	+	.	transcript_id "file_1_file_1_jg11236.t1"; gene_id "file_1_file_1_jg11236"
derer1.05_0	AUGUSTUS	gene	19918109	19936551	.	+	.	jg11236
derer1.05_0	AUGUSTUS	CDS	19936364	19936551	1	+	2	transcript_id "file_1_file_1_jg11236.t1"; gene_id "file_1_file_1_jg11236";
derer1.05_0	AUGUSTUS	exon	19936364	19936551	.	+	.	transcript_id "file_1_file_1_jg11236.t1"; gene_id "file_1_file_1_jg11236";
derer1.05_0	AUGUSTUS	stop_codon	19936549	19936551	.	+	0	transcript_id "file_1_file_1_jg11236.t1"; gene_id "file_1_file_1_jg11236";
derer1.05_4	AUGUSTUS	start_codon	14662348	14662350	.	+	0	transcript_id "file_1_file_1_jg4719.t1"; gene_id "file_1_file_1_jg4719";
derer1.05_4	AUGUSTUS	CDS	14662348	14662594	1	+	0	transcript_id "file_1_file_1_jg4719.t1"; gene_id "file_1_file_1_jg4719";
derer1.05_4	AUGUSTUS	exon	14662348	14662594	.	+	.	transcript_id "file_1_file_1_jg4719.t1"; gene_id "file_1_file_1_jg4719";
derer1.05_4	AUGUSTUS	intron	14662595	14662653	.	+	.	transcript_id "file_1_file_1_jg4719.t1"; gene_id "file_1_file_1_jg4719";
derer1.05_4	AUGUSTUS	transcript	14662348	14663960	.	+	.	transcript_id "file_1_file_1_jg4719.t1"; gene_id "file_1_file_1_jg4719"
derer1.05_4	AUGUSTUS	gene	14662348	14663960	.	+	.	jg4719
derer1.05_4	AUGUSTUS	CDS	14662654	14663960	1	+	2	transcript_id "file_1_file_1_jg4719.t1"; gene_id "file_1_file_1_jg4719";
derer1.05_4	AUGUSTUS	exon	14662654	14663960	.	+	.	transcript_id "file_1_file_1_jg4719.t1"; gene_id "file_1_file_1_jg4719";
derer1.05_4	AUGUSTUS	stop_codon	14663958	14663960	.	+	0	transcript_id "file_1_file_1_jg4719.t1"; gene_id "file_1_file_1_jg4719";
derer1.05_4	AUGUSTUS	stop_codon	15904968	15904970	.	-	0	transcript_id "file_1_file_1_jg4848.t1"; gene_id "file_1_file_1_jg4848";
derer1.05_4	AUGUSTUS	CDS	15904968	15905177	0.97	-	0	transcript_id "file_1_file_1_jg4848.t1"; gene_id "file_1_file_1_jg4848";
derer1.05_4	AUGUSTUS	exon	15904968	15905177	.	-	.	transcript_id "file_1_file_1_jg4848.t1"; gene_id "file_1_file_1_jg4848";
derer1.05_4	AUGUSTUS	transcript	15904968	15905177	.	-	.	transcript_id "file_1_file_1_jg4848.t1"; gene_id "file_1_file_1_jg4848"
derer1.05_4	AUGUSTUS	gene	15904968	15905177	.	-	.	jg4848
derer1.05_4	AUGUSTUS	start_codon	15905175	15905177	.	-	0	transcript_id "file_1_file_1_jg4848.t1"; gene_id "file_1_file_1_jg4848";
derer1.05_0	AUGUSTUS	stop_codon	5665927	5665929	.	-	0	transcript_id "file_1_file_1_jg9337.t1"; gene_id "file_1_file_1_jg9337";
derer1.05_0	AUGUSTUS	CDS	5665927	5667129	1	-	0	transcript_id "file_1_file_1_jg9337.t1"; gene_id "file_1_file_1_jg9337";
derer1.05_0	AUGUSTUS	exon	5665927	5667129	.	-	.	transcript_id "file_1_file_1_jg9337.t1"; gene_id "file_1_file_1_jg9337";
derer1.05_0	AUGUSTUS	transcript	5665927	5667129	.	-	.	transcript_id "file_1_file_1_jg9337.t1"; gene_id "file_1_file_1_jg9337"
derer1.05_0	AUGUSTUS	gene	5665927	5667129	.	-	.	jg9337
derer1.05_0	AUGUSTUS	start_codon	5667127	5667129	.	-	0	transcript_id "file_1_file_1_jg9337.t1"; gene_id "file_1_file_1_jg9337";
derer1.05_2	AUGUSTUS	stop_codon	11593774	11593776	.	-	0	transcript_id "file_1_file_1_jg1269.t1"; gene_id "file_1_file_1_jg1269";
derer1.05_2	AUGUSTUS	CDS	11593774	11594207	1	-	2	transcript_id "file_1_file_1_jg1269.t1"; gene_id "file_1_file_1_jg1269";
derer1.05_2	AUGUSTUS	exon	11593774	11594207	.	-	.	transcript_id "file_1_file_1_jg1269.t1"; gene_id "file_1_file_1_jg1269";
derer1.05_2	AUGUSTUS	intron	11594208	11594465	.	-	.	transcript_id "file_1_file_1_jg1269.t1"; gene_id "file_1_file_1_jg1269";
derer1.05_2	AUGUSTUS	CDS	11594466	11594953	1	-	1	transcript_id "file_1_file_1_jg1269.t1"; gene_id "file_1_file_1_jg1269";
derer1.05_2	AUGUSTUS	exon	11594466	11594953	.	-	.	transcript_id "file_1_file_1_jg1269.t1"; gene_id "file_1_file_1_jg1269";
derer1.05_2	AUGUSTUS	intron	11594954	11595351	.	-	.	transcript_id "file_1_file_1_jg1269.t1"; gene_id "file_1_file_1_jg1269";
derer1.05_2	AUGUSTUS	transcript	11593774	11595446	.	-	.	transcript_id "file_1_file_1_jg1269.t1"; gene_id "file_1_file_1_jg1269"
derer1.05_2	AUGUSTUS	gene	11593774	11595446	.	-	.	jg1269
derer1.05_2	AUGUSTUS	CDS	11595352	11595446	1	-	0	transcript_id "file_1_file_1_jg1269.t1"; gene_id "file_1_file_1_jg1269";
derer1.05_2	AUGUSTUS	exon	11595352	11595446	.	-	.	transcript_id "file_1_file_1_jg1269.t1"; gene_id "file_1_file_1_jg1269";
derer1.05_2	AUGUSTUS	start_codon	11595444	11595446	.	-	0	transcript_id "file_1_file_1_jg1269.t1"; gene_id "file_1_file_1_jg1269";
derer1.05_2	AUGUSTUS	start_codon	4258553	4258555	.	+	0	transcript_id "file_1_file_1_jg387.t1"; gene_id "file_1_file_1_jg387";
derer1.05_2	AUGUSTUS	CDS	4258553	4258800	1	+	0	transcript_id "file_1_file_1_jg387.t1"; gene_id "file_1_file_1_jg387";
derer1.05_2	AUGUSTUS	exon	4258553	4258800	.	+	.	transcript_id "file_1_file_1_jg387.t1"; gene_id "file_1_file_1_jg387";
derer1.05_2	AUGUSTUS	intron	4258801	4259047	.	+	.	transcript_id "file_1_file_1_jg387.t1"; gene_id "file_1_file_1_jg387";
derer1.05_2	AUGUSTUS	transcript	4258553	4260623	.	+	.	transcript_id "file_1_file_1_jg387.t1"; gene_id "file_1_file_1_jg387"
derer1.05_2	AUGUSTUS	gene	4258553	4260623	.	+	.	jg387
derer1.05_2	AUGUSTUS	CDS	4259048	4260623	1	+	1	transcript_id "file_1_file_1_jg387.t1"; gene_id "file_1_file_1_jg387";
derer1.05_2	AUGUSTUS	exon	4259048	4260623	.	+	.	transcript_id "file_1_file_1_jg387.t1"; gene_id "file_1_file_1_jg387";
derer1.05_2	AUGUSTUS	stop_codon	4260621	4260623	.	+	0	transcript_id "file_1_file_1_jg387.t1"; gene_id "file_1_file_1_jg387";
derer1.05_0	AUGUSTUS	start_codon	507696	507698	.	+	0	transcript_id "file_1_file_1_jg8683.t2"; gene_id "file_1_file_1_jg8683";
derer1.05_0	AUGUSTUS	CDS	507696	507722	1	+	0	transcript_id "file_1_file_1_jg8683.t2"; gene_id "file_1_file_1_jg8683";
derer1.05_0	AUGUSTUS	exon	507696	507722	.	+	.	transcript_id "file_1_file_1_jg8683.t2"; gene_id "file_1_file_1_jg8683";
derer1.05_0	AUGUSTUS	intron	507723	507980	.	+	.	transcript_id "file_1_file_1_jg8683.t2"; gene_id "file_1_file_1_jg8683";
derer1.05_0	AUGUSTUS	CDS	507981	508118	1	+	0	transcript_id "file_1_file_1_jg8683.t2"; gene_id "file_1_file_1_jg8683";
derer1.05_0	AUGUSTUS	exon	507981	508118	.	+	.	transcript_id "file_1_file_1_jg8683.t2"; gene_id "file_1_file_1_jg8683";
derer1.05_0	AUGUSTUS	intron	508119	508183	.	+	.	transcript_id "file_1_file_1_jg8683.t2"; gene_id "file_1_file_1_jg8683";
derer1.05_0	AUGUSTUS	CDS	508184	508363	1	+	0	transcript_id "file_1_file_1_jg8683.t2"; gene_id "file_1_file_1_jg8683";
derer1.05_0	AUGUSTUS	exon	508184	508363	.	+	.	transcript_id "file_1_file_1_jg8683.t2"; gene_id "file_1_file_1_jg8683";
derer1.05_0	AUGUSTUS	intron	508364	508504	.	+	.	transcript_id "file_1_file_1_jg8683.t2"; gene_id "file_1_file_1_jg8683";
derer1.05_0	AUGUSTUS	CDS	508505	508695	1	+	0	transcript_id "file_1_file_1_jg8683.t2"; gene_id "file_1_file_1_jg8683";
derer1.05_0	AUGUSTUS	exon	508505	508695	.	+	.	transcript_id "file_1_file_1_jg8683.t2"; gene_id "file_1_file_1_jg8683";
derer1.05_0	AUGUSTUS	intron	508696	508758	.	+	.	transcript_id "file_1_file_1_jg8683.t2"; gene_id "file_1_file_1_jg8683";
derer1.05_0	AUGUSTUS	CDS	508759	508859	1	+	1	transcript_id "file_1_file_1_jg8683.t2"; gene_id "file_1_file_1_jg8683";
derer1.05_0	AUGUSTUS	exon	508759	508859	.	+	.	transcript_id "file_1_file_1_jg8683.t2"; gene_id "file_1_file_1_jg8683";
derer1.05_0	AUGUSTUS	intron	508860	508916	.	+	.	transcript_id "file_1_file_1_jg8683.t2"; gene_id "file_1_file_1_jg8683";
derer1.05_0	AUGUSTUS	CDS	508917	509300	1	+	2	transcript_id "file_1_file_1_jg8683.t2"; gene_id "file_1_file_1_jg8683";
derer1.05_0	AUGUSTUS	exon	508917	509300	.	+	.	transcript_id "file_1_file_1_jg8683.t2"; gene_id "file_1_file_1_jg8683";
derer1.05_0	AUGUSTUS	intron	509301	509369	.	+	.	transcript_id "file_1_file_1_jg8683.t2"; gene_id "file_1_file_1_jg8683";
derer1.05_0	AUGUSTUS	CDS	509370	509532	1	+	2	transcript_id "file_1_file_1_jg8683.t2"; gene_id "file_1_file_1_jg8683";
derer1.05_0	AUGUSTUS	exon	509370	509532	.	+	.	transcript_id "file_1_file_1_jg8683.t2"; gene_id "file_1_file_1_jg8683";
derer1.05_0	AUGUSTUS	intron	509533	509597	.	+	.	transcript_id "file_1_file_1_jg8683.t2"; gene_id "file_1_file_1_jg8683";
derer1.05_0	AUGUSTUS	transcript	507696	510366	.	+	.	transcript_id "file_1_file_1_jg8683.t2"; gene_id "file_1_file_1_jg8683"
derer1.05_0	AUGUSTUS	CDS	509598	510366	1	+	1	transcript_id "file_1_file_1_jg8683.t2"; gene_id "file_1_file_1_jg8683";
derer1.05_0	AUGUSTUS	exon	509598	510366	.	+	.	transcript_id "file_1_file_1_jg8683.t2"; gene_id "file_1_file_1_jg8683";
derer1.05_0	AUGUSTUS	stop_codon	510364	510366	.	+	0	transcript_id "file_1_file_1_jg8683.t2"; gene_id "file_1_file_1_jg8683";
derer1.05_1	AUGUSTUS	start_codon	19336287	19336289	.	+	0	transcript_id "file_1_file_1_jg14466.t1"; gene_id "file_1_file_1_jg14466";
derer1.05_1	AUGUSTUS	CDS	19336287	19336567	1	+	0	transcript_id "file_1_file_1_jg14466.t1"; gene_id "file_1_file_1_jg14466";
derer1.05_1	AUGUSTUS	exon	19336287	19336567	.	+	.	transcript_id "file_1_file_1_jg14466.t1"; gene_id "file_1_file_1_jg14466";
derer1.05_1	AUGUSTUS	intron	19336568	19336721	.	+	.	transcript_id "file_1_file_1_jg14466.t1"; gene_id "file_1_file_1_jg14466";
derer1.05_1	AUGUSTUS	CDS	19336722	19337305	1	+	1	transcript_id "file_1_file_1_jg14466.t1"; gene_id "file_1_file_1_jg14466";
derer1.05_1	AUGUSTUS	exon	19336722	19337305	.	+	.	transcript_id "file_1_file_1_jg14466.t1"; gene_id "file_1_file_1_jg14466";
derer1.05_1	AUGUSTUS	intron	19337306	19337363	.	+	.	transcript_id "file_1_file_1_jg14466.t1"; gene_id "file_1_file_1_jg14466";
derer1.05_1	AUGUSTUS	transcript	19336287	19337695	.	+	.	transcript_id "file_1_file_1_jg14466.t1"; gene_id "file_1_file_1_jg14466"
derer1.05_1	AUGUSTUS	gene	19336287	19337695	.	+	.	jg14466
derer1.05_1	AUGUSTUS	CDS	19337364	19337695	1	+	2	transcript_id "file_1_file_1_jg14466.t1"; gene_id "file_1_file_1_jg14466";
derer1.05_1	AUGUSTUS	exon	19337364	19337695	.	+	.	transcript_id "file_1_file_1_jg14466.t1"; gene_id "file_1_file_1_jg14466";
derer1.05_1	AUGUSTUS	stop_codon	19337693	19337695	.	+	0	transcript_id "file_1_file_1_jg14466.t1"; gene_id "file_1_file_1_jg14466";
derer1.05_2	AUGUSTUS	stop_codon	12244448	12244450	.	-	0	transcript_id "file_1_file_1_jg1363.t1"; gene_id "file_1_file_1_jg1363";
derer1.05_2	AUGUSTUS	CDS	12244448	12244915	1	-	0	transcript_id "file_1_file_1_jg1363.t1"; gene_id "file_1_file_1_jg1363";
derer1.05_2	AUGUSTUS	exon	12244448	12244915	.	-	.	transcript_id "file_1_file_1_jg1363.t1"; gene_id "file_1_file_1_jg1363";
derer1.05_2	AUGUSTUS	intron	12244916	12244968	.	-	.	transcript_id "file_1_file_1_jg1363.t1"; gene_id "file_1_file_1_jg1363";
derer1.05_2	AUGUSTUS	transcript	12244448	12245328	.	-	.	transcript_id "file_1_file_1_jg1363.t1"; gene_id "file_1_file_1_jg1363"
derer1.05_2	AUGUSTUS	gene	12244448	12245328	.	-	.	jg1363
derer1.05_2	AUGUSTUS	CDS	12244969	12245328	1	-	0	transcript_id "file_1_file_1_jg1363.t1"; gene_id "file_1_file_1_jg1363";
derer1.05_2	AUGUSTUS	exon	12244969	12245328	.	-	.	transcript_id "file_1_file_1_jg1363.t1"; gene_id "file_1_file_1_jg1363";
derer1.05_2	AUGUSTUS	start_codon	12245326	12245328	.	-	0	transcript_id "file_1_file_1_jg1363.t1"; gene_id "file_1_file_1_jg1363";
derer1.05_0	AUGUSTUS	stop_codon	1838466	1838468	.	-	0	transcript_id "file_1_file_1_jg8842.t1"; gene_id "file_1_file_1_jg8842";
```
