## Supplementary material for "Evolution of chemosensory tissues and cells across ecologically diverse *Drosophilids*": sup. file 1: Dere_braker.gtf (part 11 of 34)

```
derer1.05_0	AUGUSTUS	CDS	1838466	1838618	1	-	0	transcript_id "file_1_file_1_jg8842.t1"; gene_id "file_1_file_1_jg8842";
derer1.05_0	AUGUSTUS	exon	1838466	1838618	.	-	.	transcript_id "file_1_file_1_jg8842.t1"; gene_id "file_1_file_1_jg8842";
derer1.05_0	AUGUSTUS	intron	1838619	1838673	.	-	.	transcript_id "file_1_file_1_jg8842.t1"; gene_id "file_1_file_1_jg8842";
derer1.05_0	AUGUSTUS	transcript	1838466	1839696	.	-	.	transcript_id "file_1_file_1_jg8842.t1"; gene_id "file_1_file_1_jg8842"
derer1.05_0	AUGUSTUS	gene	1838466	1839696	.	-	.	jg8842
derer1.05_0	AUGUSTUS	CDS	1838674	1839696	0.97	-	0	transcript_id "file_1_file_1_jg8842.t1"; gene_id "file_1_file_1_jg8842";
derer1.05_0	AUGUSTUS	exon	1838674	1839696	.	-	.	transcript_id "file_1_file_1_jg8842.t1"; gene_id "file_1_file_1_jg8842";
derer1.05_0	AUGUSTUS	start_codon	1839694	1839696	.	-	0	transcript_id "file_1_file_1_jg8842.t1"; gene_id "file_1_file_1_jg8842";
derer1.05_3	AUGUSTUS	stop_codon	4999304	4999306	.	-	0	transcript_id "file_1_file_1_jg7057.t1"; gene_id "file_1_file_1_jg7057";
derer1.05_3	AUGUSTUS	CDS	4999304	4999418	1	-	1	transcript_id "file_1_file_1_jg7057.t1"; gene_id "file_1_file_1_jg7057";
derer1.05_3	AUGUSTUS	exon	4999304	4999418	.	-	.	transcript_id "file_1_file_1_jg7057.t1"; gene_id "file_1_file_1_jg7057";
derer1.05_3	AUGUSTUS	intron	4999419	4999486	.	-	.	transcript_id "file_1_file_1_jg7057.t1"; gene_id "file_1_file_1_jg7057";
derer1.05_3	AUGUSTUS	CDS	4999487	5000322	1	-	0	transcript_id "file_1_file_1_jg7057.t1"; gene_id "file_1_file_1_jg7057";
derer1.05_3	AUGUSTUS	exon	4999487	5000322	.	-	.	transcript_id "file_1_file_1_jg7057.t1"; gene_id "file_1_file_1_jg7057";
derer1.05_3	AUGUSTUS	intron	5000323	5000384	.	-	.	transcript_id "file_1_file_1_jg7057.t1"; gene_id "file_1_file_1_jg7057";
derer1.05_3	AUGUSTUS	CDS	5000385	5000971	1	-	2	transcript_id "file_1_file_1_jg7057.t1"; gene_id "file_1_file_1_jg7057";
derer1.05_3	AUGUSTUS	exon	5000385	5000971	.	-	.	transcript_id "file_1_file_1_jg7057.t1"; gene_id "file_1_file_1_jg7057";
derer1.05_3	AUGUSTUS	intron	5000972	5001035	.	-	.	transcript_id "file_1_file_1_jg7057.t1"; gene_id "file_1_file_1_jg7057";
derer1.05_3	AUGUSTUS	CDS	5001036	5001581	1	-	2	transcript_id "file_1_file_1_jg7057.t1"; gene_id "file_1_file_1_jg7057";
derer1.05_3	AUGUSTUS	exon	5001036	5001581	.	-	.	transcript_id "file_1_file_1_jg7057.t1"; gene_id "file_1_file_1_jg7057";
derer1.05_3	AUGUSTUS	intron	5001582	5002350	.	-	.	transcript_id "file_1_file_1_jg7057.t1"; gene_id "file_1_file_1_jg7057";
derer1.05_3	AUGUSTUS	CDS	5002351	5002491	1	-	2	transcript_id "file_1_file_1_jg7057.t1"; gene_id "file_1_file_1_jg7057";
derer1.05_3	AUGUSTUS	exon	5002351	5002491	.	-	.	transcript_id "file_1_file_1_jg7057.t1"; gene_id "file_1_file_1_jg7057";
derer1.05_3	AUGUSTUS	intron	5002492	5002661	.	-	.	transcript_id "file_1_file_1_jg7057.t1"; gene_id "file_1_file_1_jg7057";
derer1.05_3	AUGUSTUS	CDS	5002662	5002853	1	-	2	transcript_id "file_1_file_1_jg7057.t1"; gene_id "file_1_file_1_jg7057";
derer1.05_3	AUGUSTUS	exon	5002662	5002853	.	-	.	transcript_id "file_1_file_1_jg7057.t1"; gene_id "file_1_file_1_jg7057";
derer1.05_3	AUGUSTUS	intron	5002854	5003008	.	-	.	transcript_id "file_1_file_1_jg7057.t1"; gene_id "file_1_file_1_jg7057";
derer1.05_3	AUGUSTUS	CDS	5003009	5003235	1	-	1	transcript_id "file_1_file_1_jg7057.t1"; gene_id "file_1_file_1_jg7057";
derer1.05_3	AUGUSTUS	exon	5003009	5003235	.	-	.	transcript_id "file_1_file_1_jg7057.t1"; gene_id "file_1_file_1_jg7057";
derer1.05_3	AUGUSTUS	intron	5003236	5003298	.	-	.	transcript_id "file_1_file_1_jg7057.t1"; gene_id "file_1_file_1_jg7057";
derer1.05_3	AUGUSTUS	CDS	5003299	5003842	1	-	2	transcript_id "file_1_file_1_jg7057.t1"; gene_id "file_1_file_1_jg7057";
derer1.05_3	AUGUSTUS	exon	5003299	5003842	.	-	.	transcript_id "file_1_file_1_jg7057.t1"; gene_id "file_1_file_1_jg7057";
derer1.05_3	AUGUSTUS	intron	5003843	5003908	.	-	.	transcript_id "file_1_file_1_jg7057.t1"; gene_id "file_1_file_1_jg7057";
derer1.05_3	AUGUSTUS	CDS	5003909	5004049	1	-	2	transcript_id "file_1_file_1_jg7057.t1"; gene_id "file_1_file_1_jg7057";
derer1.05_3	AUGUSTUS	exon	5003909	5004049	.	-	.	transcript_id "file_1_file_1_jg7057.t1"; gene_id "file_1_file_1_jg7057";
derer1.05_3	AUGUSTUS	intron	5004050	5004457	.	-	.	transcript_id "file_1_file_1_jg7057.t1"; gene_id "file_1_file_1_jg7057";
derer1.05_3	AUGUSTUS	CDS	5004458	5004646	1	-	2	transcript_id "file_1_file_1_jg7057.t1"; gene_id "file_1_file_1_jg7057";
derer1.05_3	AUGUSTUS	exon	5004458	5004646	.	-	.	transcript_id "file_1_file_1_jg7057.t1"; gene_id "file_1_file_1_jg7057";
derer1.05_3	AUGUSTUS	intron	5004647	5005446	.	-	.	transcript_id "file_1_file_1_jg7057.t1"; gene_id "file_1_file_1_jg7057";
derer1.05_3	AUGUSTUS	CDS	5005447	5006001	1	-	2	transcript_id "file_1_file_1_jg7057.t1"; gene_id "file_1_file_1_jg7057";
derer1.05_3	AUGUSTUS	exon	5005447	5006001	.	-	.	transcript_id "file_1_file_1_jg7057.t1"; gene_id "file_1_file_1_jg7057";
derer1.05_3	AUGUSTUS	intron	5006002	5006348	.	-	.	transcript_id "file_1_file_1_jg7057.t1"; gene_id "file_1_file_1_jg7057";
derer1.05_3	AUGUSTUS	CDS	5006349	5006609	1	-	2	transcript_id "file_1_file_1_jg7057.t1"; gene_id "file_1_file_1_jg7057";
derer1.05_3	AUGUSTUS	exon	5006349	5006609	.	-	.	transcript_id "file_1_file_1_jg7057.t1"; gene_id "file_1_file_1_jg7057";
derer1.05_3	AUGUSTUS	intron	5006610	5006671	.	-	.	transcript_id "file_1_file_1_jg7057.t1"; gene_id "file_1_file_1_jg7057";
derer1.05_3	AUGUSTUS	CDS	5006672	5007070	1	-	2	transcript_id "file_1_file_1_jg7057.t1"; gene_id "file_1_file_1_jg7057";
derer1.05_3	AUGUSTUS	exon	5006672	5007070	.	-	.	transcript_id "file_1_file_1_jg7057.t1"; gene_id "file_1_file_1_jg7057";
derer1.05_3	AUGUSTUS	intron	5007071	5007227	.	-	.	transcript_id "file_1_file_1_jg7057.t1"; gene_id "file_1_file_1_jg7057";
derer1.05_3	AUGUSTUS	CDS	5007228	5007257	1	-	2	transcript_id "file_1_file_1_jg7057.t1"; gene_id "file_1_file_1_jg7057";
derer1.05_3	AUGUSTUS	exon	5007228	5007257	.	-	.	transcript_id "file_1_file_1_jg7057.t1"; gene_id "file_1_file_1_jg7057";
derer1.05_3	AUGUSTUS	intron	5007258	5007348	.	-	.	transcript_id "file_1_file_1_jg7057.t1"; gene_id "file_1_file_1_jg7057";
derer1.05_3	AUGUSTUS	CDS	5007349	5007568	1	-	0	transcript_id "file_1_file_1_jg7057.t1"; gene_id "file_1_file_1_jg7057";
derer1.05_3	AUGUSTUS	exon	5007349	5007568	.	-	.	transcript_id "file_1_file_1_jg7057.t1"; gene_id "file_1_file_1_jg7057";
derer1.05_3	AUGUSTUS	intron	5007569	5008195	.	-	.	transcript_id "file_1_file_1_jg7057.t1"; gene_id "file_1_file_1_jg7057";
derer1.05_3	AUGUSTUS	transcript	4999304	5008387	.	-	.	transcript_id "file_1_file_1_jg7057.t1"; gene_id "file_1_file_1_jg7057"
derer1.05_3	AUGUSTUS	gene	4999304	5008387	.	-	.	jg7057
derer1.05_3	AUGUSTUS	CDS	5008196	5008387	1	-	0	transcript_id "file_1_file_1_jg7057.t1"; gene_id "file_1_file_1_jg7057";
derer1.05_3	AUGUSTUS	exon	5008196	5008387	.	-	.	transcript_id "file_1_file_1_jg7057.t1"; gene_id "file_1_file_1_jg7057";
derer1.05_3	AUGUSTUS	start_codon	5008385	5008387	.	-	0	transcript_id "file_1_file_1_jg7057.t1"; gene_id "file_1_file_1_jg7057";
derer1.05_1	AUGUSTUS	start_codon	21289257	21289259	.	+	0	transcript_id "file_1_file_1_jg14764.t1"; gene_id "file_1_file_1_jg14764";
derer1.05_1	AUGUSTUS	CDS	21289257	21290076	0.51	+	0	transcript_id "file_1_file_1_jg14764.t1"; gene_id "file_1_file_1_jg14764";
derer1.05_1	AUGUSTUS	exon	21289257	21290076	.	+	.	transcript_id "file_1_file_1_jg14764.t1"; gene_id "file_1_file_1_jg14764";
derer1.05_1	AUGUSTUS	intron	21290077	21290138	.	+	.	transcript_id "file_1_file_1_jg14764.t1"; gene_id "file_1_file_1_jg14764";
derer1.05_1	AUGUSTUS	transcript	21289257	21290209	.	+	.	transcript_id "file_1_file_1_jg14764.t1"; gene_id "file_1_file_1_jg14764"
derer1.05_1	AUGUSTUS	CDS	21290139	21290209	0.51	+	2	transcript_id "file_1_file_1_jg14764.t1"; gene_id "file_1_file_1_jg14764";
derer1.05_1	AUGUSTUS	exon	21290139	21290209	.	+	.	transcript_id "file_1_file_1_jg14764.t1"; gene_id "file_1_file_1_jg14764";
derer1.05_1	AUGUSTUS	stop_codon	21290207	21290209	.	+	0	transcript_id "file_1_file_1_jg14764.t1"; gene_id "file_1_file_1_jg14764";
derer1.05_4	AUGUSTUS	stop_codon	5555496	5555498	.	-	0	transcript_id "file_1_file_1_jg3571.t5"; gene_id "file_1_file_1_jg3571";
derer1.05_4	AUGUSTUS	CDS	5555496	5555515	1	-	2	transcript_id "file_1_file_1_jg3571.t5"; gene_id "file_1_file_1_jg3571";
derer1.05_4	AUGUSTUS	exon	5555496	5555515	.	-	.	transcript_id "file_1_file_1_jg3571.t5"; gene_id "file_1_file_1_jg3571";
derer1.05_4	AUGUSTUS	intron	5555516	5555712	.	-	.	transcript_id "file_1_file_1_jg3571.t5"; gene_id "file_1_file_1_jg3571";
derer1.05_4	AUGUSTUS	CDS	5555713	5555908	1	-	0	transcript_id "file_1_file_1_jg3571.t5"; gene_id "file_1_file_1_jg3571";
derer1.05_4	AUGUSTUS	exon	5555713	5555908	.	-	.	transcript_id "file_1_file_1_jg3571.t5"; gene_id "file_1_file_1_jg3571";
derer1.05_4	AUGUSTUS	intron	5555909	5555974	.	-	.	transcript_id "file_1_file_1_jg3571.t5"; gene_id "file_1_file_1_jg3571";
derer1.05_4	AUGUSTUS	CDS	5555975	5556174	1	-	2	transcript_id "file_1_file_1_jg3571.t5"; gene_id "file_1_file_1_jg3571";
derer1.05_4	AUGUSTUS	exon	5555975	5556174	.	-	.	transcript_id "file_1_file_1_jg3571.t5"; gene_id "file_1_file_1_jg3571";
derer1.05_4	AUGUSTUS	intron	5556175	5556299	.	-	.	transcript_id "file_1_file_1_jg3571.t5"; gene_id "file_1_file_1_jg3571";
derer1.05_4	AUGUSTUS	CDS	5556300	5556392	1	-	2	transcript_id "file_1_file_1_jg3571.t5"; gene_id "file_1_file_1_jg3571";
derer1.05_4	AUGUSTUS	exon	5556300	5556392	.	-	.	transcript_id "file_1_file_1_jg3571.t5"; gene_id "file_1_file_1_jg3571";
derer1.05_4	AUGUSTUS	intron	5556393	5556466	.	-	.	transcript_id "file_1_file_1_jg3571.t5"; gene_id "file_1_file_1_jg3571";
derer1.05_4	AUGUSTUS	CDS	5556467	5556633	1	-	1	transcript_id "file_1_file_1_jg3571.t5"; gene_id "file_1_file_1_jg3571";
derer1.05_4	AUGUSTUS	exon	5556467	5556633	.	-	.	transcript_id "file_1_file_1_jg3571.t5"; gene_id "file_1_file_1_jg3571";
derer1.05_4	AUGUSTUS	intron	5556634	5556689	.	-	.	transcript_id "file_1_file_1_jg3571.t5"; gene_id "file_1_file_1_jg3571";
derer1.05_4	AUGUSTUS	CDS	5556690	5557014	1	-	2	transcript_id "file_1_file_1_jg3571.t5"; gene_id "file_1_file_1_jg3571";
derer1.05_4	AUGUSTUS	exon	5556690	5557014	.	-	.	transcript_id "file_1_file_1_jg3571.t5"; gene_id "file_1_file_1_jg3571";
derer1.05_4	AUGUSTUS	intron	5557015	5557084	.	-	.	transcript_id "file_1_file_1_jg3571.t5"; gene_id "file_1_file_1_jg3571";
derer1.05_4	AUGUSTUS	CDS	5557085	5557499	1	-	0	transcript_id "file_1_file_1_jg3571.t5"; gene_id "file_1_file_1_jg3571";
derer1.05_4	AUGUSTUS	exon	5557085	5557499	.	-	.	transcript_id "file_1_file_1_jg3571.t5"; gene_id "file_1_file_1_jg3571";
derer1.05_4	AUGUSTUS	intron	5557500	5557561	.	-	.	transcript_id "file_1_file_1_jg3571.t5"; gene_id "file_1_file_1_jg3571";
derer1.05_4	AUGUSTUS	CDS	5557562	5558994	1	-	2	transcript_id "file_1_file_1_jg3571.t5"; gene_id "file_1_file_1_jg3571";
derer1.05_4	AUGUSTUS	exon	5557562	5558994	.	-	.	transcript_id "file_1_file_1_jg3571.t5"; gene_id "file_1_file_1_jg3571";
derer1.05_4	AUGUSTUS	intron	5558995	5559547	.	-	.	transcript_id "file_1_file_1_jg3571.t5"; gene_id "file_1_file_1_jg3571";
derer1.05_4	AUGUSTUS	CDS	5559548	5559847	1	-	2	transcript_id "file_1_file_1_jg3571.t5"; gene_id "file_1_file_1_jg3571";
derer1.05_4	AUGUSTUS	exon	5559548	5559847	.	-	.	transcript_id "file_1_file_1_jg3571.t5"; gene_id "file_1_file_1_jg3571";
derer1.05_4	AUGUSTUS	intron	5559848	5559922	.	-	.	transcript_id "file_1_file_1_jg3571.t5"; gene_id "file_1_file_1_jg3571";
derer1.05_4	AUGUSTUS	CDS	5559923	5560139	1	-	0	transcript_id "file_1_file_1_jg3571.t5"; gene_id "file_1_file_1_jg3571";
derer1.05_4	AUGUSTUS	exon	5559923	5560139	.	-	.	transcript_id "file_1_file_1_jg3571.t5"; gene_id "file_1_file_1_jg3571";
derer1.05_4	AUGUSTUS	intron	5560140	5560208	.	-	.	transcript_id "file_1_file_1_jg3571.t5"; gene_id "file_1_file_1_jg3571";
derer1.05_4	AUGUSTUS	CDS	5560209	5561518	1	-	2	transcript_id "file_1_file_1_jg3571.t5"; gene_id "file_1_file_1_jg3571";
derer1.05_4	AUGUSTUS	exon	5560209	5561518	.	-	.	transcript_id "file_1_file_1_jg3571.t5"; gene_id "file_1_file_1_jg3571";
derer1.05_4	AUGUSTUS	intron	5561519	5561683	.	-	.	transcript_id "file_1_file_1_jg3571.t5"; gene_id "file_1_file_1_jg3571";
derer1.05_4	AUGUSTUS	CDS	5561684	5562481	0.9	-	2	transcript_id "file_1_file_1_jg3571.t5"; gene_id "file_1_file_1_jg3571";
derer1.05_4	AUGUSTUS	exon	5561684	5562481	.	-	.	transcript_id "file_1_file_1_jg3571.t5"; gene_id "file_1_file_1_jg3571";
derer1.05_4	AUGUSTUS	intron	5562482	5564908	.	-	.	transcript_id "file_1_file_1_jg3571.t5"; gene_id "file_1_file_1_jg3571";
derer1.05_4	AUGUSTUS	CDS	5564909	5565033	1	-	1	transcript_id "file_1_file_1_jg3571.t5"; gene_id "file_1_file_1_jg3571";
derer1.05_4	AUGUSTUS	exon	5564909	5565033	.	-	.	transcript_id "file_1_file_1_jg3571.t5"; gene_id "file_1_file_1_jg3571";
derer1.05_4	AUGUSTUS	intron	5565034	5565465	.	-	.	transcript_id "file_1_file_1_jg3571.t5"; gene_id "file_1_file_1_jg3571";
derer1.05_4	AUGUSTUS	CDS	5565466	5565678	1	-	1	transcript_id "file_1_file_1_jg3571.t5"; gene_id "file_1_file_1_jg3571";
derer1.05_4	AUGUSTUS	exon	5565466	5565678	.	-	.	transcript_id "file_1_file_1_jg3571.t5"; gene_id "file_1_file_1_jg3571";
derer1.05_4	AUGUSTUS	intron	5565679	5565875	.	-	.	transcript_id "file_1_file_1_jg3571.t5"; gene_id "file_1_file_1_jg3571";
derer1.05_4	AUGUSTUS	CDS	5565876	5566597	1	-	0	transcript_id "file_1_file_1_jg3571.t5"; gene_id "file_1_file_1_jg3571";
derer1.05_4	AUGUSTUS	exon	5565876	5566597	.	-	.	transcript_id "file_1_file_1_jg3571.t5"; gene_id "file_1_file_1_jg3571";
derer1.05_4	AUGUSTUS	intron	5566598	5566923	.	-	.	transcript_id "file_1_file_1_jg3571.t5"; gene_id "file_1_file_1_jg3571";
derer1.05_4	AUGUSTUS	CDS	5566924	5567064	1	-	0	transcript_id "file_1_file_1_jg3571.t5"; gene_id "file_1_file_1_jg3571";
derer1.05_4	AUGUSTUS	exon	5566924	5567064	.	-	.	transcript_id "file_1_file_1_jg3571.t5"; gene_id "file_1_file_1_jg3571";
derer1.05_4	AUGUSTUS	intron	5567065	5567133	.	-	.	transcript_id "file_1_file_1_jg3571.t5"; gene_id "file_1_file_1_jg3571";
derer1.05_4	AUGUSTUS	transcript	5555496	5568228	.	-	.	transcript_id "file_1_file_1_jg3571.t5"; gene_id "file_1_file_1_jg3571"
derer1.05_4	AUGUSTUS	CDS	5567134	5568228	1	-	0	transcript_id "file_1_file_1_jg3571.t5"; gene_id "file_1_file_1_jg3571";
derer1.05_4	AUGUSTUS	exon	5567134	5568228	.	-	.	transcript_id "file_1_file_1_jg3571.t5"; gene_id "file_1_file_1_jg3571";
derer1.05_4	AUGUSTUS	start_codon	5568226	5568228	.	-	0	transcript_id "file_1_file_1_jg3571.t5"; gene_id "file_1_file_1_jg3571";
derer1.05_0	AUGUSTUS	start_codon	6744083	6744085	.	+	0	transcript_id "file_1_file_1_jg9429.t1"; gene_id "file_1_file_1_jg9429";
derer1.05_0	AUGUSTUS	CDS	6744083	6744130	1	+	0	transcript_id "file_1_file_1_jg9429.t1"; gene_id "file_1_file_1_jg9429";
derer1.05_0	AUGUSTUS	exon	6744083	6744130	.	+	.	transcript_id "file_1_file_1_jg9429.t1"; gene_id "file_1_file_1_jg9429";
derer1.05_0	AUGUSTUS	intron	6744131	6744219	.	+	.	transcript_id "file_1_file_1_jg9429.t1"; gene_id "file_1_file_1_jg9429";
derer1.05_0	AUGUSTUS	CDS	6744220	6744519	1	+	0	transcript_id "file_1_file_1_jg9429.t1"; gene_id "file_1_file_1_jg9429";
derer1.05_0	AUGUSTUS	exon	6744220	6744519	.	+	.	transcript_id "file_1_file_1_jg9429.t1"; gene_id "file_1_file_1_jg9429";
derer1.05_0	AUGUSTUS	intron	6744520	6744587	.	+	.	transcript_id "file_1_file_1_jg9429.t1"; gene_id "file_1_file_1_jg9429";
derer1.05_0	AUGUSTUS	transcript	6744083	6744809	.	+	.	transcript_id "file_1_file_1_jg9429.t1"; gene_id "file_1_file_1_jg9429"
derer1.05_0	AUGUSTUS	gene	6744083	6744809	.	+	.	jg9429
derer1.05_0	AUGUSTUS	CDS	6744588	6744809	1	+	0	transcript_id "file_1_file_1_jg9429.t1"; gene_id "file_1_file_1_jg9429";
derer1.05_0	AUGUSTUS	exon	6744588	6744809	.	+	.	transcript_id "file_1_file_1_jg9429.t1"; gene_id "file_1_file_1_jg9429";
derer1.05_0	AUGUSTUS	stop_codon	6744807	6744809	.	+	0	transcript_id "file_1_file_1_jg9429.t1"; gene_id "file_1_file_1_jg9429";
derer1.05_1	AUGUSTUS	start_codon	14054794	14054796	.	+	0	transcript_id "file_1_file_1_jg13841.t1"; gene_id "file_1_file_1_jg13841";
derer1.05_1	AUGUSTUS	CDS	14054794	14054886	1	+	0	transcript_id "file_1_file_1_jg13841.t1"; gene_id "file_1_file_1_jg13841";
derer1.05_1	AUGUSTUS	exon	14054794	14054886	.	+	.	transcript_id "file_1_file_1_jg13841.t1"; gene_id "file_1_file_1_jg13841";
derer1.05_1	AUGUSTUS	intron	14054887	14054968	.	+	.	transcript_id "file_1_file_1_jg13841.t1"; gene_id "file_1_file_1_jg13841";
derer1.05_1	AUGUSTUS	CDS	14054969	14055095	1	+	0	transcript_id "file_1_file_1_jg13841.t1"; gene_id "file_1_file_1_jg13841";
derer1.05_1	AUGUSTUS	exon	14054969	14055095	.	+	.	transcript_id "file_1_file_1_jg13841.t1"; gene_id "file_1_file_1_jg13841";
derer1.05_1	AUGUSTUS	intron	14055096	14055228	.	+	.	transcript_id "file_1_file_1_jg13841.t1"; gene_id "file_1_file_1_jg13841";
derer1.05_1	AUGUSTUS	CDS	14055229	14055332	1	+	2	transcript_id "file_1_file_1_jg13841.t1"; gene_id "file_1_file_1_jg13841";
derer1.05_1	AUGUSTUS	exon	14055229	14055332	.	+	.	transcript_id "file_1_file_1_jg13841.t1"; gene_id "file_1_file_1_jg13841";
derer1.05_1	AUGUSTUS	intron	14055333	14055568	.	+	.	transcript_id "file_1_file_1_jg13841.t1"; gene_id "file_1_file_1_jg13841";
derer1.05_1	AUGUSTUS	CDS	14055569	14055683	1	+	0	transcript_id "file_1_file_1_jg13841.t1"; gene_id "file_1_file_1_jg13841";
derer1.05_1	AUGUSTUS	exon	14055569	14055683	.	+	.	transcript_id "file_1_file_1_jg13841.t1"; gene_id "file_1_file_1_jg13841";
derer1.05_1	AUGUSTUS	intron	14055684	14055741	.	+	.	transcript_id "file_1_file_1_jg13841.t1"; gene_id "file_1_file_1_jg13841";
derer1.05_1	AUGUSTUS	CDS	14055742	14057328	1	+	2	transcript_id "file_1_file_1_jg13841.t1"; gene_id "file_1_file_1_jg13841";
derer1.05_1	AUGUSTUS	exon	14055742	14057328	.	+	.	transcript_id "file_1_file_1_jg13841.t1"; gene_id "file_1_file_1_jg13841";
derer1.05_1	AUGUSTUS	intron	14057329	14057391	.	+	.	transcript_id "file_1_file_1_jg13841.t1"; gene_id "file_1_file_1_jg13841";
derer1.05_1	AUGUSTUS	CDS	14057392	14057588	1	+	2	transcript_id "file_1_file_1_jg13841.t1"; gene_id "file_1_file_1_jg13841";
derer1.05_1	AUGUSTUS	exon	14057392	14057588	.	+	.	transcript_id "file_1_file_1_jg13841.t1"; gene_id "file_1_file_1_jg13841";
derer1.05_1	AUGUSTUS	intron	14057589	14057652	.	+	.	transcript_id "file_1_file_1_jg13841.t1"; gene_id "file_1_file_1_jg13841";
derer1.05_1	AUGUSTUS	CDS	14057653	14058276	1	+	0	transcript_id "file_1_file_1_jg13841.t1"; gene_id "file_1_file_1_jg13841";
derer1.05_1	AUGUSTUS	exon	14057653	14058276	.	+	.	transcript_id "file_1_file_1_jg13841.t1"; gene_id "file_1_file_1_jg13841";
derer1.05_1	AUGUSTUS	intron	14058277	14058526	.	+	.	transcript_id "file_1_file_1_jg13841.t1"; gene_id "file_1_file_1_jg13841";
derer1.05_1	AUGUSTUS	CDS	14058527	14058630	1	+	0	transcript_id "file_1_file_1_jg13841.t1"; gene_id "file_1_file_1_jg13841";
derer1.05_1	AUGUSTUS	exon	14058527	14058630	.	+	.	transcript_id "file_1_file_1_jg13841.t1"; gene_id "file_1_file_1_jg13841";
derer1.05_1	AUGUSTUS	intron	14058631	14058686	.	+	.	transcript_id "file_1_file_1_jg13841.t1"; gene_id "file_1_file_1_jg13841";
derer1.05_1	AUGUSTUS	transcript	14054794	14058756	.	+	.	transcript_id "file_1_file_1_jg13841.t1"; gene_id "file_1_file_1_jg13841"
derer1.05_1	AUGUSTUS	gene	14054794	14058756	.	+	.	jg13841
derer1.05_1	AUGUSTUS	CDS	14058687	14058756	1	+	1	transcript_id "file_1_file_1_jg13841.t1"; gene_id "file_1_file_1_jg13841";
derer1.05_1	AUGUSTUS	exon	14058687	14058756	.	+	.	transcript_id "file_1_file_1_jg13841.t1"; gene_id "file_1_file_1_jg13841";
derer1.05_1	AUGUSTUS	stop_codon	14058754	14058756	.	+	0	transcript_id "file_1_file_1_jg13841.t1"; gene_id "file_1_file_1_jg13841";
derer1.05_1	GeneMark.hmm	stop_codon	6119241	6119243	.	-	0	gene_id "file_1_file_2_3747_g"; transcript_id "file_1_file_2_3747_t"; count "file_1_file_2_1_1";
derer1.05_1	GeneMark.hmm	CDS	6119241	6119348	.	-	0	gene_id "file_1_file_2_3747_g"; transcript_id "file_1_file_2_3747_t"; evidence "file_1_file_2_1_1"; cds_type "file_1_file_2_Terminal"; count "file_1_file_2_3_3"; anchored "file_1_file_2_1_1";
derer1.05_1	GeneMark.hmm	exon	6119241	6119348	0	-	.	gene_id "file_1_file_2_3747_g"; transcript_id "file_1_file_2_3747_t"; evidence "file_1_file_2_1_1"; cds_type "file_1_file_2_Terminal"; count "file_1_file_2_3_3"; anchored "file_1_file_2_1_1";
derer1.05_1	GeneMark.hmm	CDS	6122154	6122315	.	-	0	gene_id "file_1_file_2_3747_g"; transcript_id "file_1_file_2_3747_t"; evidence "file_1_file_2_1_0"; cds_type "file_1_file_2_Internal"; count "file_1_file_2_2_3"; anchored "file_1_file_2_1_1";
derer1.05_1	GeneMark.hmm	exon	6122154	6122315	0	-	.	gene_id "file_1_file_2_3747_g"; transcript_id "file_1_file_2_3747_t"; evidence "file_1_file_2_1_0"; cds_type "file_1_file_2_Internal"; count "file_1_file_2_2_3"; anchored "file_1_file_2_1_1";
derer1.05_1	GeneMark.hmm	CDS	6129036	6129041	.	-	0	gene_id "file_1_file_2_3747_g"; transcript_id "file_1_file_2_3747_t"; cds_type "file_1_file_2_Initial"; count "file_1_file_2_1_3"; anchored "file_1_file_2_1_0";
derer1.05_1	GeneMark.hmm	exon	6129036	6129041	0	-	.	gene_id "file_1_file_2_3747_g"; transcript_id "file_1_file_2_3747_t"; cds_type "file_1_file_2_Initial"; count "file_1_file_2_1_3"; anchored "file_1_file_2_1_0";
derer1.05_1	GeneMark.hmm	start_codon	6129039	6129041	.	-	0	gene_id "file_1_file_2_3747_g"; transcript_id "file_1_file_2_3747_t"; count "file_1_file_2_1_1";
derer1.05_3	AUGUSTUS	stop_codon	6789131	6789133	.	-	0	transcript_id "file_1_file_1_jg7240.t1"; gene_id "file_1_file_1_jg7240";
derer1.05_3	AUGUSTUS	CDS	6789131	6789325	0.35	-	0	transcript_id "file_1_file_1_jg7240.t1"; gene_id "file_1_file_1_jg7240";
derer1.05_3	AUGUSTUS	exon	6789131	6789325	.	-	.	transcript_id "file_1_file_1_jg7240.t1"; gene_id "file_1_file_1_jg7240";
derer1.05_3	AUGUSTUS	intron	6789326	6789737	.	-	.	transcript_id "file_1_file_1_jg7240.t1"; gene_id "file_1_file_1_jg7240";
derer1.05_3	AUGUSTUS	CDS	6789738	6790318	0.59	-	2	transcript_id "file_1_file_1_jg7240.t1"; gene_id "file_1_file_1_jg7240";
derer1.05_3	AUGUSTUS	exon	6789738	6790318	.	-	.	transcript_id "file_1_file_1_jg7240.t1"; gene_id "file_1_file_1_jg7240";
derer1.05_3	AUGUSTUS	intron	6790319	6790378	.	-	.	transcript_id "file_1_file_1_jg7240.t1"; gene_id "file_1_file_1_jg7240";
derer1.05_3	AUGUSTUS	CDS	6790379	6790671	0.57	-	1	transcript_id "file_1_file_1_jg7240.t1"; gene_id "file_1_file_1_jg7240";
derer1.05_3	AUGUSTUS	exon	6790379	6790671	.	-	.	transcript_id "file_1_file_1_jg7240.t1"; gene_id "file_1_file_1_jg7240";
derer1.05_3	AUGUSTUS	intron	6790672	6790758	.	-	.	transcript_id "file_1_file_1_jg7240.t1"; gene_id "file_1_file_1_jg7240";
derer1.05_3	AUGUSTUS	transcript	6789131	6790778	.	-	.	transcript_id "file_1_file_1_jg7240.t1"; gene_id "file_1_file_1_jg7240"
derer1.05_3	AUGUSTUS	gene	6789131	6790778	.	-	.	jg7240
derer1.05_3	AUGUSTUS	CDS	6790759	6790778	0.57	-	0	transcript_id "file_1_file_1_jg7240.t1"; gene_id "file_1_file_1_jg7240";
derer1.05_3	AUGUSTUS	exon	6790759	6790778	.	-	.	transcript_id "file_1_file_1_jg7240.t1"; gene_id "file_1_file_1_jg7240";
derer1.05_3	AUGUSTUS	start_codon	6790776	6790778	.	-	0	transcript_id "file_1_file_1_jg7240.t1"; gene_id "file_1_file_1_jg7240";
derer1.05_2	AUGUSTUS	stop_codon	21059217	21059219	.	-	0	transcript_id "file_1_file_1_jg2628.t1"; gene_id "file_1_file_1_jg2628";
derer1.05_2	AUGUSTUS	CDS	21059217	21059522	1	-	0	transcript_id "file_1_file_1_jg2628.t1"; gene_id "file_1_file_1_jg2628";
derer1.05_2	AUGUSTUS	exon	21059217	21059522	.	-	.	transcript_id "file_1_file_1_jg2628.t1"; gene_id "file_1_file_1_jg2628";
derer1.05_2	AUGUSTUS	intron	21059523	21059593	.	-	.	transcript_id "file_1_file_1_jg2628.t1"; gene_id "file_1_file_1_jg2628";
derer1.05_2	AUGUSTUS	CDS	21059594	21059665	0.7	-	0	transcript_id "file_1_file_1_jg2628.t1"; gene_id "file_1_file_1_jg2628";
derer1.05_2	AUGUSTUS	exon	21059594	21059665	.	-	.	transcript_id "file_1_file_1_jg2628.t1"; gene_id "file_1_file_1_jg2628";
derer1.05_2	AUGUSTUS	intron	21059666	21059738	.	-	.	transcript_id "file_1_file_1_jg2628.t1"; gene_id "file_1_file_1_jg2628";
derer1.05_2	AUGUSTUS	transcript	21059217	21059747	.	-	.	transcript_id "file_1_file_1_jg2628.t1"; gene_id "file_1_file_1_jg2628"
derer1.05_2	AUGUSTUS	gene	21059217	21059747	.	-	.	jg2628
derer1.05_2	AUGUSTUS	CDS	21059739	21059747	1	-	0	transcript_id "file_1_file_1_jg2628.t1"; gene_id "file_1_file_1_jg2628";
derer1.05_2	AUGUSTUS	exon	21059739	21059747	.	-	.	transcript_id "file_1_file_1_jg2628.t1"; gene_id "file_1_file_1_jg2628";
derer1.05_2	AUGUSTUS	start_codon	21059745	21059747	.	-	0	transcript_id "file_1_file_1_jg2628.t1"; gene_id "file_1_file_1_jg2628";
derer1.05_2	AUGUSTUS	start_codon	13641207	13641209	.	+	0	transcript_id "file_1_file_1_jg1556.t4"; gene_id "file_1_file_1_jg1556";
derer1.05_2	AUGUSTUS	CDS	13641207	13641341	1	+	0	transcript_id "file_1_file_1_jg1556.t4"; gene_id "file_1_file_1_jg1556";
derer1.05_2	AUGUSTUS	exon	13641207	13641341	.	+	.	transcript_id "file_1_file_1_jg1556.t4"; gene_id "file_1_file_1_jg1556";
derer1.05_2	AUGUSTUS	intron	13641342	13641427	.	+	.	transcript_id "file_1_file_1_jg1556.t4"; gene_id "file_1_file_1_jg1556";
derer1.05_2	AUGUSTUS	CDS	13641428	13641581	1	+	0	transcript_id "file_1_file_1_jg1556.t4"; gene_id "file_1_file_1_jg1556";
derer1.05_2	AUGUSTUS	exon	13641428	13641581	.	+	.	transcript_id "file_1_file_1_jg1556.t4"; gene_id "file_1_file_1_jg1556";
derer1.05_2	AUGUSTUS	intron	13641582	13644145	.	+	.	transcript_id "file_1_file_1_jg1556.t4"; gene_id "file_1_file_1_jg1556";
derer1.05_2	AUGUSTUS	CDS	13644146	13645145	1	+	2	transcript_id "file_1_file_1_jg1556.t4"; gene_id "file_1_file_1_jg1556";
derer1.05_2	AUGUSTUS	exon	13644146	13645145	.	+	.	transcript_id "file_1_file_1_jg1556.t4"; gene_id "file_1_file_1_jg1556";
derer1.05_2	AUGUSTUS	intron	13645146	13645913	.	+	.	transcript_id "file_1_file_1_jg1556.t4"; gene_id "file_1_file_1_jg1556";
derer1.05_2	AUGUSTUS	CDS	13645914	13645930	1	+	1	transcript_id "file_1_file_1_jg1556.t4"; gene_id "file_1_file_1_jg1556";
derer1.05_2	AUGUSTUS	exon	13645914	13645930	.	+	.	transcript_id "file_1_file_1_jg1556.t4"; gene_id "file_1_file_1_jg1556";
derer1.05_2	AUGUSTUS	intron	13645931	13646006	.	+	.	transcript_id "file_1_file_1_jg1556.t4"; gene_id "file_1_file_1_jg1556";
derer1.05_2	AUGUSTUS	CDS	13646007	13646075	0.43	+	2	transcript_id "file_1_file_1_jg1556.t4"; gene_id "file_1_file_1_jg1556";
derer1.05_2	AUGUSTUS	exon	13646007	13646075	.	+	.	transcript_id "file_1_file_1_jg1556.t4"; gene_id "file_1_file_1_jg1556";
derer1.05_2	AUGUSTUS	intron	13646076	13647443	.	+	.	transcript_id "file_1_file_1_jg1556.t4"; gene_id "file_1_file_1_jg1556";
derer1.05_2	AUGUSTUS	CDS	13647444	13647630	1	+	2	transcript_id "file_1_file_1_jg1556.t4"; gene_id "file_1_file_1_jg1556";
derer1.05_2	AUGUSTUS	exon	13647444	13647630	.	+	.	transcript_id "file_1_file_1_jg1556.t4"; gene_id "file_1_file_1_jg1556";
derer1.05_2	AUGUSTUS	intron	13647631	13647694	.	+	.	transcript_id "file_1_file_1_jg1556.t4"; gene_id "file_1_file_1_jg1556";
derer1.05_2	AUGUSTUS	CDS	13647695	13647793	1	+	1	transcript_id "file_1_file_1_jg1556.t4"; gene_id "file_1_file_1_jg1556";
derer1.05_2	AUGUSTUS	exon	13647695	13647793	.	+	.	transcript_id "file_1_file_1_jg1556.t4"; gene_id "file_1_file_1_jg1556";
derer1.05_2	AUGUSTUS	intron	13647794	13647853	.	+	.	transcript_id "file_1_file_1_jg1556.t4"; gene_id "file_1_file_1_jg1556";
derer1.05_2	AUGUSTUS	CDS	13647854	13648109	1	+	1	transcript_id "file_1_file_1_jg1556.t4"; gene_id "file_1_file_1_jg1556";
derer1.05_2	AUGUSTUS	exon	13647854	13648109	.	+	.	transcript_id "file_1_file_1_jg1556.t4"; gene_id "file_1_file_1_jg1556";
derer1.05_2	AUGUSTUS	intron	13648110	13648171	.	+	.	transcript_id "file_1_file_1_jg1556.t4"; gene_id "file_1_file_1_jg1556";
derer1.05_2	AUGUSTUS	CDS	13648172	13648269	1	+	0	transcript_id "file_1_file_1_jg1556.t4"; gene_id "file_1_file_1_jg1556";
derer1.05_2	AUGUSTUS	exon	13648172	13648269	.	+	.	transcript_id "file_1_file_1_jg1556.t4"; gene_id "file_1_file_1_jg1556";
derer1.05_2	AUGUSTUS	intron	13648270	13648329	.	+	.	transcript_id "file_1_file_1_jg1556.t4"; gene_id "file_1_file_1_jg1556";
derer1.05_2	AUGUSTUS	CDS	13648330	13648468	1	+	1	transcript_id "file_1_file_1_jg1556.t4"; gene_id "file_1_file_1_jg1556";
derer1.05_2	AUGUSTUS	exon	13648330	13648468	.	+	.	transcript_id "file_1_file_1_jg1556.t4"; gene_id "file_1_file_1_jg1556";
derer1.05_2	AUGUSTUS	intron	13648469	13648535	.	+	.	transcript_id "file_1_file_1_jg1556.t4"; gene_id "file_1_file_1_jg1556";
derer1.05_2	AUGUSTUS	transcript	13641207	13648634	.	+	.	transcript_id "file_1_file_1_jg1556.t4"; gene_id "file_1_file_1_jg1556"
derer1.05_2	AUGUSTUS	CDS	13648536	13648634	1	+	0	transcript_id "file_1_file_1_jg1556.t4"; gene_id "file_1_file_1_jg1556";
derer1.05_2	AUGUSTUS	exon	13648536	13648634	.	+	.	transcript_id "file_1_file_1_jg1556.t4"; gene_id "file_1_file_1_jg1556";
derer1.05_2	AUGUSTUS	stop_codon	13648632	13648634	.	+	0	transcript_id "file_1_file_1_jg1556.t4"; gene_id "file_1_file_1_jg1556";
derer1.05_1	AUGUSTUS	stop_codon	21270658	21270660	.	-	0	transcript_id "file_1_file_1_jg14759.t1"; gene_id "file_1_file_1_jg14759";
derer1.05_1	AUGUSTUS	CDS	21270658	21270822	1	-	0	transcript_id "file_1_file_1_jg14759.t1"; gene_id "file_1_file_1_jg14759";
derer1.05_1	AUGUSTUS	exon	21270658	21270822	.	-	.	transcript_id "file_1_file_1_jg14759.t1"; gene_id "file_1_file_1_jg14759";
derer1.05_1	AUGUSTUS	intron	21270823	21270883	.	-	.	transcript_id "file_1_file_1_jg14759.t1"; gene_id "file_1_file_1_jg14759";
derer1.05_1	AUGUSTUS	CDS	21270884	21271054	1	-	0	transcript_id "file_1_file_1_jg14759.t1"; gene_id "file_1_file_1_jg14759";
derer1.05_1	AUGUSTUS	exon	21270884	21271054	.	-	.	transcript_id "file_1_file_1_jg14759.t1"; gene_id "file_1_file_1_jg14759";
derer1.05_1	AUGUSTUS	intron	21271055	21271113	.	-	.	transcript_id "file_1_file_1_jg14759.t1"; gene_id "file_1_file_1_jg14759";
derer1.05_1	AUGUSTUS	CDS	21271114	21271416	1	-	0	transcript_id "file_1_file_1_jg14759.t1"; gene_id "file_1_file_1_jg14759";
derer1.05_1	AUGUSTUS	exon	21271114	21271416	.	-	.	transcript_id "file_1_file_1_jg14759.t1"; gene_id "file_1_file_1_jg14759";
derer1.05_1	AUGUSTUS	intron	21271417	21271510	.	-	.	transcript_id "file_1_file_1_jg14759.t1"; gene_id "file_1_file_1_jg14759";
derer1.05_1	AUGUSTUS	CDS	21271511	21271608	1	-	2	transcript_id "file_1_file_1_jg14759.t1"; gene_id "file_1_file_1_jg14759";
derer1.05_1	AUGUSTUS	exon	21271511	21271608	.	-	.	transcript_id "file_1_file_1_jg14759.t1"; gene_id "file_1_file_1_jg14759";
derer1.05_1	AUGUSTUS	intron	21271609	21271676	.	-	.	transcript_id "file_1_file_1_jg14759.t1"; gene_id "file_1_file_1_jg14759";
derer1.05_1	AUGUSTUS	CDS	21271677	21271946	1	-	2	transcript_id "file_1_file_1_jg14759.t1"; gene_id "file_1_file_1_jg14759";
derer1.05_1	AUGUSTUS	exon	21271677	21271946	.	-	.	transcript_id "file_1_file_1_jg14759.t1"; gene_id "file_1_file_1_jg14759";
derer1.05_1	AUGUSTUS	intron	21271947	21272005	.	-	.	transcript_id "file_1_file_1_jg14759.t1"; gene_id "file_1_file_1_jg14759";
derer1.05_1	AUGUSTUS	CDS	21272006	21272332	1	-	2	transcript_id "file_1_file_1_jg14759.t1"; gene_id "file_1_file_1_jg14759";
derer1.05_1	AUGUSTUS	exon	21272006	21272332	.	-	.	transcript_id "file_1_file_1_jg14759.t1"; gene_id "file_1_file_1_jg14759";
derer1.05_1	AUGUSTUS	intron	21272333	21272465	.	-	.	transcript_id "file_1_file_1_jg14759.t1"; gene_id "file_1_file_1_jg14759";
derer1.05_1	AUGUSTUS	CDS	21272466	21272532	1	-	0	transcript_id "file_1_file_1_jg14759.t1"; gene_id "file_1_file_1_jg14759";
derer1.05_1	AUGUSTUS	exon	21272466	21272532	.	-	.	transcript_id "file_1_file_1_jg14759.t1"; gene_id "file_1_file_1_jg14759";
derer1.05_1	AUGUSTUS	intron	21272533	21273969	.	-	.	transcript_id "file_1_file_1_jg14759.t1"; gene_id "file_1_file_1_jg14759";
derer1.05_1	AUGUSTUS	transcript	21270658	21273972	.	-	.	transcript_id "file_1_file_1_jg14759.t1"; gene_id "file_1_file_1_jg14759"
derer1.05_1	AUGUSTUS	gene	21270658	21273972	.	-	.	jg14759
derer1.05_1	AUGUSTUS	CDS	21273970	21273972	1	-	0	transcript_id "file_1_file_1_jg14759.t1"; gene_id "file_1_file_1_jg14759";
derer1.05_1	AUGUSTUS	exon	21273970	21273972	.	-	.	transcript_id "file_1_file_1_jg14759.t1"; gene_id "file_1_file_1_jg14759";
derer1.05_1	AUGUSTUS	start_codon	21273970	21273972	.	-	0	transcript_id "file_1_file_1_jg14759.t1"; gene_id "file_1_file_1_jg14759";
derer1.05_2	AUGUSTUS	start_codon	11214305	11214307	.	+	0	transcript_id "file_1_file_1_jg1217.t1"; gene_id "file_1_file_1_jg1217";
derer1.05_2	AUGUSTUS	CDS	11214305	11214673	1	+	0	transcript_id "file_1_file_1_jg1217.t1"; gene_id "file_1_file_1_jg1217";
derer1.05_2	AUGUSTUS	exon	11214305	11214673	.	+	.	transcript_id "file_1_file_1_jg1217.t1"; gene_id "file_1_file_1_jg1217";
derer1.05_2	AUGUSTUS	intron	11214674	11214737	.	+	.	transcript_id "file_1_file_1_jg1217.t1"; gene_id "file_1_file_1_jg1217";
derer1.05_2	AUGUSTUS	CDS	11214738	11215241	1	+	0	transcript_id "file_1_file_1_jg1217.t1"; gene_id "file_1_file_1_jg1217";
derer1.05_2	AUGUSTUS	exon	11214738	11215241	.	+	.	transcript_id "file_1_file_1_jg1217.t1"; gene_id "file_1_file_1_jg1217";
derer1.05_2	AUGUSTUS	intron	11215242	11215295	.	+	.	transcript_id "file_1_file_1_jg1217.t1"; gene_id "file_1_file_1_jg1217";
derer1.05_2	AUGUSTUS	CDS	11215296	11216141	1	+	0	transcript_id "file_1_file_1_jg1217.t1"; gene_id "file_1_file_1_jg1217";
derer1.05_2	AUGUSTUS	exon	11215296	11216141	.	+	.	transcript_id "file_1_file_1_jg1217.t1"; gene_id "file_1_file_1_jg1217";
derer1.05_2	AUGUSTUS	intron	11216142	11216241	.	+	.	transcript_id "file_1_file_1_jg1217.t1"; gene_id "file_1_file_1_jg1217";
derer1.05_2	AUGUSTUS	CDS	11216242	11217320	1	+	0	transcript_id "file_1_file_1_jg1217.t1"; gene_id "file_1_file_1_jg1217";
derer1.05_2	AUGUSTUS	exon	11216242	11217320	.	+	.	transcript_id "file_1_file_1_jg1217.t1"; gene_id "file_1_file_1_jg1217";
derer1.05_2	AUGUSTUS	intron	11217321	11217386	.	+	.	transcript_id "file_1_file_1_jg1217.t1"; gene_id "file_1_file_1_jg1217";
derer1.05_2	AUGUSTUS	CDS	11217387	11217646	0.85	+	1	transcript_id "file_1_file_1_jg1217.t1"; gene_id "file_1_file_1_jg1217";
derer1.05_2	AUGUSTUS	exon	11217387	11217646	.	+	.	transcript_id "file_1_file_1_jg1217.t1"; gene_id "file_1_file_1_jg1217";
derer1.05_2	AUGUSTUS	intron	11217647	11217690	.	+	.	transcript_id "file_1_file_1_jg1217.t1"; gene_id "file_1_file_1_jg1217";
derer1.05_2	AUGUSTUS	CDS	11217691	11218215	0.85	+	2	transcript_id "file_1_file_1_jg1217.t1"; gene_id "file_1_file_1_jg1217";
derer1.05_2	AUGUSTUS	exon	11217691	11218215	.	+	.	transcript_id "file_1_file_1_jg1217.t1"; gene_id "file_1_file_1_jg1217";
derer1.05_2	AUGUSTUS	intron	11218216	11218319	.	+	.	transcript_id "file_1_file_1_jg1217.t1"; gene_id "file_1_file_1_jg1217";
derer1.05_2	AUGUSTUS	CDS	11218320	11218548	1	+	2	transcript_id "file_1_file_1_jg1217.t1"; gene_id "file_1_file_1_jg1217";
derer1.05_2	AUGUSTUS	exon	11218320	11218548	.	+	.	transcript_id "file_1_file_1_jg1217.t1"; gene_id "file_1_file_1_jg1217";
derer1.05_2	AUGUSTUS	intron	11218549	11218617	.	+	.	transcript_id "file_1_file_1_jg1217.t1"; gene_id "file_1_file_1_jg1217";
derer1.05_2	AUGUSTUS	CDS	11218618	11218817	1	+	1	transcript_id "file_1_file_1_jg1217.t1"; gene_id "file_1_file_1_jg1217";
derer1.05_2	AUGUSTUS	exon	11218618	11218817	.	+	.	transcript_id "file_1_file_1_jg1217.t1"; gene_id "file_1_file_1_jg1217";
derer1.05_2	AUGUSTUS	intron	11218818	11218870	.	+	.	transcript_id "file_1_file_1_jg1217.t1"; gene_id "file_1_file_1_jg1217";
derer1.05_2	AUGUSTUS	transcript	11214305	11222370	.	+	.	transcript_id "file_1_file_1_jg1217.t1"; gene_id "file_1_file_1_jg1217"
derer1.05_2	AUGUSTUS	gene	11214305	11222370	.	+	.	jg1217
derer1.05_2	AUGUSTUS	CDS	11218871	11222370	0.73	+	2	transcript_id "file_1_file_1_jg1217.t1"; gene_id "file_1_file_1_jg1217";
derer1.05_2	AUGUSTUS	exon	11218871	11222370	.	+	.	transcript_id "file_1_file_1_jg1217.t1"; gene_id "file_1_file_1_jg1217";
derer1.05_2	AUGUSTUS	stop_codon	11222368	11222370	.	+	0	transcript_id "file_1_file_1_jg1217.t1"; gene_id "file_1_file_1_jg1217";
derer1.05_0	AUGUSTUS	start_codon	17230046	17230048	.	+	0	transcript_id "file_1_file_1_jg10775.t1"; gene_id "file_1_file_1_jg10775";
derer1.05_0	AUGUSTUS	CDS	17230046	17230168	1	+	0	transcript_id "file_1_file_1_jg10775.t1"; gene_id "file_1_file_1_jg10775";
derer1.05_0	AUGUSTUS	exon	17230046	17230168	.	+	.	transcript_id "file_1_file_1_jg10775.t1"; gene_id "file_1_file_1_jg10775";
derer1.05_0	AUGUSTUS	intron	17230169	17230238	.	+	.	transcript_id "file_1_file_1_jg10775.t1"; gene_id "file_1_file_1_jg10775";
derer1.05_0	AUGUSTUS	transcript	17230046	17230484	.	+	.	transcript_id "file_1_file_1_jg10775.t1"; gene_id "file_1_file_1_jg10775"
derer1.05_0	AUGUSTUS	gene	17230046	17230484	.	+	.	jg10775
derer1.05_0	AUGUSTUS	CDS	17230239	17230484	1	+	0	transcript_id "file_1_file_1_jg10775.t1"; gene_id "file_1_file_1_jg10775";
derer1.05_0	AUGUSTUS	exon	17230239	17230484	.	+	.	transcript_id "file_1_file_1_jg10775.t1"; gene_id "file_1_file_1_jg10775";
derer1.05_0	AUGUSTUS	stop_codon	17230482	17230484	.	+	0	transcript_id "file_1_file_1_jg10775.t1"; gene_id "file_1_file_1_jg10775";
derer1.05_3	AUGUSTUS	start_codon	6959972	6959974	.	+	0	transcript_id "file_1_file_1_jg7271.t2"; gene_id "file_1_file_1_jg7271";
derer1.05_3	AUGUSTUS	CDS	6959972	6960231	1	+	0	transcript_id "file_1_file_1_jg7271.t2"; gene_id "file_1_file_1_jg7271";
derer1.05_3	AUGUSTUS	exon	6959972	6960231	.	+	.	transcript_id "file_1_file_1_jg7271.t2"; gene_id "file_1_file_1_jg7271";
derer1.05_3	AUGUSTUS	intron	6960232	6960413	.	+	.	transcript_id "file_1_file_1_jg7271.t2"; gene_id "file_1_file_1_jg7271";
derer1.05_3	AUGUSTUS	CDS	6960414	6960746	1	+	1	transcript_id "file_1_file_1_jg7271.t2"; gene_id "file_1_file_1_jg7271";
derer1.05_3	AUGUSTUS	exon	6960414	6960746	.	+	.	transcript_id "file_1_file_1_jg7271.t2"; gene_id "file_1_file_1_jg7271";
derer1.05_3	AUGUSTUS	intron	6960747	6960807	.	+	.	transcript_id "file_1_file_1_jg7271.t2"; gene_id "file_1_file_1_jg7271";
derer1.05_3	AUGUSTUS	CDS	6960808	6960995	1	+	1	transcript_id "file_1_file_1_jg7271.t2"; gene_id "file_1_file_1_jg7271";
derer1.05_3	AUGUSTUS	exon	6960808	6960995	.	+	.	transcript_id "file_1_file_1_jg7271.t2"; gene_id "file_1_file_1_jg7271";
derer1.05_3	AUGUSTUS	intron	6960996	6961467	.	+	.	transcript_id "file_1_file_1_jg7271.t2"; gene_id "file_1_file_1_jg7271";
derer1.05_3	AUGUSTUS	CDS	6961468	6961497	1	+	2	transcript_id "file_1_file_1_jg7271.t2"; gene_id "file_1_file_1_jg7271";
derer1.05_3	AUGUSTUS	exon	6961468	6961497	.	+	.	transcript_id "file_1_file_1_jg7271.t2"; gene_id "file_1_file_1_jg7271";
derer1.05_3	AUGUSTUS	intron	6961498	6961623	.	+	.	transcript_id "file_1_file_1_jg7271.t2"; gene_id "file_1_file_1_jg7271";
derer1.05_3	AUGUSTUS	CDS	6961624	6961919	1	+	2	transcript_id "file_1_file_1_jg7271.t2"; gene_id "file_1_file_1_jg7271";
derer1.05_3	AUGUSTUS	exon	6961624	6961919	.	+	.	transcript_id "file_1_file_1_jg7271.t2"; gene_id "file_1_file_1_jg7271";
derer1.05_3	AUGUSTUS	intron	6961920	6962003	.	+	.	transcript_id "file_1_file_1_jg7271.t2"; gene_id "file_1_file_1_jg7271";
derer1.05_3	AUGUSTUS	CDS	6962004	6962180	1	+	0	transcript_id "file_1_file_1_jg7271.t2"; gene_id "file_1_file_1_jg7271";
derer1.05_3	AUGUSTUS	exon	6962004	6962180	.	+	.	transcript_id "file_1_file_1_jg7271.t2"; gene_id "file_1_file_1_jg7271";
derer1.05_3	AUGUSTUS	intron	6962181	6962243	.	+	.	transcript_id "file_1_file_1_jg7271.t2"; gene_id "file_1_file_1_jg7271";
derer1.05_3	AUGUSTUS	CDS	6962244	6962336	1	+	0	transcript_id "file_1_file_1_jg7271.t2"; gene_id "file_1_file_1_jg7271";
derer1.05_3	AUGUSTUS	exon	6962244	6962336	.	+	.	transcript_id "file_1_file_1_jg7271.t2"; gene_id "file_1_file_1_jg7271";
derer1.05_3	AUGUSTUS	intron	6962337	6963020	.	+	.	transcript_id "file_1_file_1_jg7271.t2"; gene_id "file_1_file_1_jg7271";
derer1.05_3	AUGUSTUS	transcript	6959972	6963227	.	+	.	transcript_id "file_1_file_1_jg7271.t2"; gene_id "file_1_file_1_jg7271"
derer1.05_3	AUGUSTUS	gene	6959972	6963227	.	+	.	jg7271
derer1.05_3	AUGUSTUS	CDS	6963021	6963227	1	+	0	transcript_id "file_1_file_1_jg7271.t2"; gene_id "file_1_file_1_jg7271";
derer1.05_3	AUGUSTUS	exon	6963021	6963227	.	+	.	transcript_id "file_1_file_1_jg7271.t2"; gene_id "file_1_file_1_jg7271";
derer1.05_3	AUGUSTUS	stop_codon	6963225	6963227	.	+	0	transcript_id "file_1_file_1_jg7271.t2"; gene_id "file_1_file_1_jg7271";
derer1.05_1	AUGUSTUS	start_codon	9655975	9655977	.	+	0	transcript_id "file_1_file_1_jg13342.t1"; gene_id "file_1_file_1_jg13342";
derer1.05_1	AUGUSTUS	CDS	9655975	9656877	1	+	0	transcript_id "file_1_file_1_jg13342.t1"; gene_id "file_1_file_1_jg13342";
derer1.05_1	AUGUSTUS	exon	9655975	9656877	.	+	.	transcript_id "file_1_file_1_jg13342.t1"; gene_id "file_1_file_1_jg13342";
derer1.05_1	AUGUSTUS	transcript	9655975	9656877	.	+	.	transcript_id "file_1_file_1_jg13342.t1"; gene_id "file_1_file_1_jg13342"
derer1.05_1	AUGUSTUS	gene	9655975	9656877	.	+	.	jg13342
derer1.05_1	AUGUSTUS	stop_codon	9656875	9656877	.	+	0	transcript_id "file_1_file_1_jg13342.t1"; gene_id "file_1_file_1_jg13342";
derer1.05_2	AUGUSTUS	start_codon	2745197	2745199	.	+	0	transcript_id "file_1_file_1_jg187.t1"; gene_id "file_1_file_1_jg187";
derer1.05_2	AUGUSTUS	CDS	2745197	2747092	0.72	+	0	transcript_id "file_1_file_1_jg187.t1"; gene_id "file_1_file_1_jg187";
derer1.05_2	AUGUSTUS	exon	2745197	2747092	.	+	.	transcript_id "file_1_file_1_jg187.t1"; gene_id "file_1_file_1_jg187";
derer1.05_2	AUGUSTUS	transcript	2745197	2747092	.	+	.	transcript_id "file_1_file_1_jg187.t1"; gene_id "file_1_file_1_jg187"
derer1.05_2	AUGUSTUS	gene	2745197	2747092	.	+	.	jg187
derer1.05_2	AUGUSTUS	stop_codon	2747090	2747092	.	+	0	transcript_id "file_1_file_1_jg187.t1"; gene_id "file_1_file_1_jg187";
derer1.05_3	AUGUSTUS	start_codon	10514024	10514026	.	+	0	transcript_id "file_1_file_1_jg7748.t1"; gene_id "file_1_file_1_jg7748";
derer1.05_3	AUGUSTUS	CDS	10514024	10514056	0.44	+	0	transcript_id "file_1_file_1_jg7748.t1"; gene_id "file_1_file_1_jg7748";
derer1.05_3	AUGUSTUS	exon	10514024	10514056	.	+	.	transcript_id "file_1_file_1_jg7748.t1"; gene_id "file_1_file_1_jg7748";
derer1.05_3	AUGUSTUS	intron	10514057	10523473	.	+	.	transcript_id "file_1_file_1_jg7748.t1"; gene_id "file_1_file_1_jg7748";
derer1.05_3	AUGUSTUS	CDS	10523474	10523638	0.51	+	0	transcript_id "file_1_file_1_jg7748.t1"; gene_id "file_1_file_1_jg7748";
derer1.05_3	AUGUSTUS	exon	10523474	10523638	.	+	.	transcript_id "file_1_file_1_jg7748.t1"; gene_id "file_1_file_1_jg7748";
derer1.05_3	AUGUSTUS	intron	10523639	10525254	.	+	.	transcript_id "file_1_file_1_jg7748.t1"; gene_id "file_1_file_1_jg7748";
derer1.05_3	AUGUSTUS	CDS	10525255	10525714	1	+	0	transcript_id "file_1_file_1_jg7748.t1"; gene_id "file_1_file_1_jg7748";
derer1.05_3	AUGUSTUS	exon	10525255	10525714	.	+	.	transcript_id "file_1_file_1_jg7748.t1"; gene_id "file_1_file_1_jg7748";
derer1.05_3	AUGUSTUS	intron	10525715	10525782	.	+	.	transcript_id "file_1_file_1_jg7748.t1"; gene_id "file_1_file_1_jg7748";
derer1.05_3	AUGUSTUS	CDS	10525783	10525993	1	+	2	transcript_id "file_1_file_1_jg7748.t1"; gene_id "file_1_file_1_jg7748";
derer1.05_3	AUGUSTUS	exon	10525783	10525993	.	+	.	transcript_id "file_1_file_1_jg7748.t1"; gene_id "file_1_file_1_jg7748";
derer1.05_3	AUGUSTUS	intron	10525994	10526150	.	+	.	transcript_id "file_1_file_1_jg7748.t1"; gene_id "file_1_file_1_jg7748";
derer1.05_3	AUGUSTUS	CDS	10526151	10526995	1	+	1	transcript_id "file_1_file_1_jg7748.t1"; gene_id "file_1_file_1_jg7748";
derer1.05_3	AUGUSTUS	exon	10526151	10526995	.	+	.	transcript_id "file_1_file_1_jg7748.t1"; gene_id "file_1_file_1_jg7748";
derer1.05_3	AUGUSTUS	intron	10526996	10527055	.	+	.	transcript_id "file_1_file_1_jg7748.t1"; gene_id "file_1_file_1_jg7748";
derer1.05_3	AUGUSTUS	CDS	10527056	10527257	1	+	2	transcript_id "file_1_file_1_jg7748.t1"; gene_id "file_1_file_1_jg7748";
derer1.05_3	AUGUSTUS	exon	10527056	10527257	.	+	.	transcript_id "file_1_file_1_jg7748.t1"; gene_id "file_1_file_1_jg7748";
derer1.05_3	AUGUSTUS	intron	10527258	10527323	.	+	.	transcript_id "file_1_file_1_jg7748.t1"; gene_id "file_1_file_1_jg7748";
derer1.05_3	AUGUSTUS	CDS	10527324	10528398	0.99	+	1	transcript_id "file_1_file_1_jg7748.t1"; gene_id "file_1_file_1_jg7748";
derer1.05_3	AUGUSTUS	exon	10527324	10528398	.	+	.	transcript_id "file_1_file_1_jg7748.t1"; gene_id "file_1_file_1_jg7748";
derer1.05_3	AUGUSTUS	intron	10528399	10528640	.	+	.	transcript_id "file_1_file_1_jg7748.t1"; gene_id "file_1_file_1_jg7748";
derer1.05_3	AUGUSTUS	transcript	10514024	10528664	.	+	.	transcript_id "file_1_file_1_jg7748.t1"; gene_id "file_1_file_1_jg7748"
derer1.05_3	AUGUSTUS	gene	10514024	10528664	.	+	.	jg7748
derer1.05_3	AUGUSTUS	CDS	10528641	10528664	0.96	+	0	transcript_id "file_1_file_1_jg7748.t1"; gene_id "file_1_file_1_jg7748";
derer1.05_3	AUGUSTUS	exon	10528641	10528664	.	+	.	transcript_id "file_1_file_1_jg7748.t1"; gene_id "file_1_file_1_jg7748";
derer1.05_3	AUGUSTUS	stop_codon	10528662	10528664	.	+	0	transcript_id "file_1_file_1_jg7748.t1"; gene_id "file_1_file_1_jg7748";
derer1.05_2	AUGUSTUS	start_codon	8288536	8288538	.	+	0	transcript_id "file_1_file_1_jg842.t1"; gene_id "file_1_file_1_jg842";
derer1.05_2	AUGUSTUS	CDS	8288536	8288651	1	+	0	transcript_id "file_1_file_1_jg842.t1"; gene_id "file_1_file_1_jg842";
derer1.05_2	AUGUSTUS	exon	8288536	8288651	.	+	.	transcript_id "file_1_file_1_jg842.t1"; gene_id "file_1_file_1_jg842";
derer1.05_2	AUGUSTUS	intron	8288652	8288710	.	+	.	transcript_id "file_1_file_1_jg842.t1"; gene_id "file_1_file_1_jg842";
derer1.05_2	AUGUSTUS	CDS	8288711	8288926	1	+	1	transcript_id "file_1_file_1_jg842.t1"; gene_id "file_1_file_1_jg842";
derer1.05_2	AUGUSTUS	exon	8288711	8288926	.	+	.	transcript_id "file_1_file_1_jg842.t1"; gene_id "file_1_file_1_jg842";
derer1.05_2	AUGUSTUS	intron	8288927	8288984	.	+	.	transcript_id "file_1_file_1_jg842.t1"; gene_id "file_1_file_1_jg842";
derer1.05_2	AUGUSTUS	CDS	8288985	8289338	1	+	1	transcript_id "file_1_file_1_jg842.t1"; gene_id "file_1_file_1_jg842";
derer1.05_2	AUGUSTUS	exon	8288985	8289338	.	+	.	transcript_id "file_1_file_1_jg842.t1"; gene_id "file_1_file_1_jg842";
derer1.05_2	AUGUSTUS	intron	8289339	8289396	.	+	.	transcript_id "file_1_file_1_jg842.t1"; gene_id "file_1_file_1_jg842";
derer1.05_2	AUGUSTUS	CDS	8289397	8289454	1	+	1	transcript_id "file_1_file_1_jg842.t1"; gene_id "file_1_file_1_jg842";
derer1.05_2	AUGUSTUS	exon	8289397	8289454	.	+	.	transcript_id "file_1_file_1_jg842.t1"; gene_id "file_1_file_1_jg842";
derer1.05_2	AUGUSTUS	intron	8289455	8289509	.	+	.	transcript_id "file_1_file_1_jg842.t1"; gene_id "file_1_file_1_jg842";
derer1.05_2	AUGUSTUS	CDS	8289510	8289629	1	+	0	transcript_id "file_1_file_1_jg842.t1"; gene_id "file_1_file_1_jg842";
derer1.05_2	AUGUSTUS	exon	8289510	8289629	.	+	.	transcript_id "file_1_file_1_jg842.t1"; gene_id "file_1_file_1_jg842";
derer1.05_2	AUGUSTUS	intron	8289630	8289685	.	+	.	transcript_id "file_1_file_1_jg842.t1"; gene_id "file_1_file_1_jg842";
derer1.05_2	AUGUSTUS	CDS	8289686	8289889	1	+	0	transcript_id "file_1_file_1_jg842.t1"; gene_id "file_1_file_1_jg842";
derer1.05_2	AUGUSTUS	exon	8289686	8289889	.	+	.	transcript_id "file_1_file_1_jg842.t1"; gene_id "file_1_file_1_jg842";
derer1.05_2	AUGUSTUS	intron	8289890	8289944	.	+	.	transcript_id "file_1_file_1_jg842.t1"; gene_id "file_1_file_1_jg842";
derer1.05_2	AUGUSTUS	transcript	8288536	8290184	.	+	.	transcript_id "file_1_file_1_jg842.t1"; gene_id "file_1_file_1_jg842"
derer1.05_2	AUGUSTUS	gene	8288536	8290184	.	+	.	jg842
derer1.05_2	AUGUSTUS	CDS	8289945	8290184	1	+	0	transcript_id "file_1_file_1_jg842.t1"; gene_id "file_1_file_1_jg842";
derer1.05_2	AUGUSTUS	exon	8289945	8290184	.	+	.	transcript_id "file_1_file_1_jg842.t1"; gene_id "file_1_file_1_jg842";
derer1.05_2	AUGUSTUS	stop_codon	8290182	8290184	.	+	0	transcript_id "file_1_file_1_jg842.t1"; gene_id "file_1_file_1_jg842";
derer1.05_3	AUGUSTUS	stop_codon	6052979	6052981	.	-	0	transcript_id "file_1_file_1_jg7156.t2"; gene_id "file_1_file_1_jg7156";
derer1.05_3	AUGUSTUS	CDS	6052979	6053083	1	-	0	transcript_id "file_1_file_1_jg7156.t2"; gene_id "file_1_file_1_jg7156";
derer1.05_3	AUGUSTUS	exon	6052979	6053083	.	-	.	transcript_id "file_1_file_1_jg7156.t2"; gene_id "file_1_file_1_jg7156";
derer1.05_3	AUGUSTUS	intron	6053084	6053251	.	-	.	transcript_id "file_1_file_1_jg7156.t2"; gene_id "file_1_file_1_jg7156";
derer1.05_3	AUGUSTUS	CDS	6053252	6053484	1	-	2	transcript_id "file_1_file_1_jg7156.t2"; gene_id "file_1_file_1_jg7156";
derer1.05_3	AUGUSTUS	exon	6053252	6053484	.	-	.	transcript_id "file_1_file_1_jg7156.t2"; gene_id "file_1_file_1_jg7156";
derer1.05_3	AUGUSTUS	intron	6053485	6053561	.	-	.	transcript_id "file_1_file_1_jg7156.t2"; gene_id "file_1_file_1_jg7156";
derer1.05_3	AUGUSTUS	CDS	6053562	6053725	1	-	1	transcript_id "file_1_file_1_jg7156.t2"; gene_id "file_1_file_1_jg7156";
derer1.05_3	AUGUSTUS	exon	6053562	6053725	.	-	.	transcript_id "file_1_file_1_jg7156.t2"; gene_id "file_1_file_1_jg7156";
derer1.05_3	AUGUSTUS	intron	6053726	6053851	.	-	.	transcript_id "file_1_file_1_jg7156.t2"; gene_id "file_1_file_1_jg7156";
derer1.05_3	AUGUSTUS	CDS	6053852	6054371	1	-	2	transcript_id "file_1_file_1_jg7156.t2"; gene_id "file_1_file_1_jg7156";
derer1.05_3	AUGUSTUS	exon	6053852	6054371	.	-	.	transcript_id "file_1_file_1_jg7156.t2"; gene_id "file_1_file_1_jg7156";
derer1.05_3	AUGUSTUS	intron	6054372	6054569	.	-	.	transcript_id "file_1_file_1_jg7156.t2"; gene_id "file_1_file_1_jg7156";
derer1.05_3	AUGUSTUS	CDS	6054570	6056668	1	-	1	transcript_id "file_1_file_1_jg7156.t2"; gene_id "file_1_file_1_jg7156";
derer1.05_3	AUGUSTUS	exon	6054570	6056668	.	-	.	transcript_id "file_1_file_1_jg7156.t2"; gene_id "file_1_file_1_jg7156";
derer1.05_3	AUGUSTUS	intron	6056669	6056777	.	-	.	transcript_id "file_1_file_1_jg7156.t2"; gene_id "file_1_file_1_jg7156";
derer1.05_3	AUGUSTUS	transcript	6052979	6057274	.	-	.	transcript_id "file_1_file_1_jg7156.t2"; gene_id "file_1_file_1_jg7156"
derer1.05_3	AUGUSTUS	CDS	6056778	6057274	1	-	0	transcript_id "file_1_file_1_jg7156.t2"; gene_id "file_1_file_1_jg7156";
derer1.05_3	AUGUSTUS	exon	6056778	6057274	.	-	.	transcript_id "file_1_file_1_jg7156.t2"; gene_id "file_1_file_1_jg7156";
derer1.05_3	AUGUSTUS	start_codon	6057272	6057274	.	-	0	transcript_id "file_1_file_1_jg7156.t2"; gene_id "file_1_file_1_jg7156";
derer1.05_4	AUGUSTUS	stop_codon	15351925	15351927	.	-	0	transcript_id "file_1_file_1_jg4785.t1"; gene_id "file_1_file_1_jg4785";
derer1.05_4	AUGUSTUS	CDS	15351925	15352512	1	-	0	transcript_id "file_1_file_1_jg4785.t1"; gene_id "file_1_file_1_jg4785";
derer1.05_4	AUGUSTUS	exon	15351925	15352512	.	-	.	transcript_id "file_1_file_1_jg4785.t1"; gene_id "file_1_file_1_jg4785";
derer1.05_4	AUGUSTUS	intron	15352513	15352570	.	-	.	transcript_id "file_1_file_1_jg4785.t1"; gene_id "file_1_file_1_jg4785";
derer1.05_4	AUGUSTUS	CDS	15352571	15353021	1	-	1	transcript_id "file_1_file_1_jg4785.t1"; gene_id "file_1_file_1_jg4785";
derer1.05_4	AUGUSTUS	exon	15352571	15353021	.	-	.	transcript_id "file_1_file_1_jg4785.t1"; gene_id "file_1_file_1_jg4785";
derer1.05_4	AUGUSTUS	intron	15353022	15353078	.	-	.	transcript_id "file_1_file_1_jg4785.t1"; gene_id "file_1_file_1_jg4785";
derer1.05_4	AUGUSTUS	CDS	15353079	15353195	1	-	1	transcript_id "file_1_file_1_jg4785.t1"; gene_id "file_1_file_1_jg4785";
derer1.05_4	AUGUSTUS	exon	15353079	15353195	.	-	.	transcript_id "file_1_file_1_jg4785.t1"; gene_id "file_1_file_1_jg4785";
derer1.05_4	AUGUSTUS	intron	15353196	15353251	.	-	.	transcript_id "file_1_file_1_jg4785.t1"; gene_id "file_1_file_1_jg4785";
derer1.05_4	AUGUSTUS	CDS	15353252	15353495	1	-	2	transcript_id "file_1_file_1_jg4785.t1"; gene_id "file_1_file_1_jg4785";
derer1.05_4	AUGUSTUS	exon	15353252	15353495	.	-	.	transcript_id "file_1_file_1_jg4785.t1"; gene_id "file_1_file_1_jg4785";
derer1.05_4	AUGUSTUS	intron	15353496	15353569	.	-	.	transcript_id "file_1_file_1_jg4785.t1"; gene_id "file_1_file_1_jg4785";
derer1.05_4	AUGUSTUS	CDS	15353570	15353660	1	-	0	transcript_id "file_1_file_1_jg4785.t1"; gene_id "file_1_file_1_jg4785";
derer1.05_4	AUGUSTUS	exon	15353570	15353660	.	-	.	transcript_id "file_1_file_1_jg4785.t1"; gene_id "file_1_file_1_jg4785";
derer1.05_4	AUGUSTUS	intron	15353661	15353714	.	-	.	transcript_id "file_1_file_1_jg4785.t1"; gene_id "file_1_file_1_jg4785";
derer1.05_4	AUGUSTUS	transcript	15351925	15353804	.	-	.	transcript_id "file_1_file_1_jg4785.t1"; gene_id "file_1_file_1_jg4785"
derer1.05_4	AUGUSTUS	gene	15351925	15353804	.	-	.	jg4785
derer1.05_4	AUGUSTUS	CDS	15353715	15353804	1	-	0	transcript_id "file_1_file_1_jg4785.t1"; gene_id "file_1_file_1_jg4785";
derer1.05_4	AUGUSTUS	exon	15353715	15353804	.	-	.	transcript_id "file_1_file_1_jg4785.t1"; gene_id "file_1_file_1_jg4785";
derer1.05_4	AUGUSTUS	start_codon	15353802	15353804	.	-	0	transcript_id "file_1_file_1_jg4785.t1"; gene_id "file_1_file_1_jg4785";
derer1.05_1	AUGUSTUS	stop_codon	497879	497881	.	-	0	transcript_id "file_1_file_1_jg12172.t1"; gene_id "file_1_file_1_jg12172";
derer1.05_1	AUGUSTUS	CDS	497879	498145	1	-	0	transcript_id "file_1_file_1_jg12172.t1"; gene_id "file_1_file_1_jg12172";
derer1.05_1	AUGUSTUS	exon	497879	498145	.	-	.	transcript_id "file_1_file_1_jg12172.t1"; gene_id "file_1_file_1_jg12172";
derer1.05_1	AUGUSTUS	intron	498146	498206	.	-	.	transcript_id "file_1_file_1_jg12172.t1"; gene_id "file_1_file_1_jg12172";
derer1.05_1	AUGUSTUS	transcript	497879	498218	.	-	.	transcript_id "file_1_file_1_jg12172.t1"; gene_id "file_1_file_1_jg12172"
derer1.05_1	AUGUSTUS	gene	497879	498218	.	-	.	jg12172
derer1.05_1	AUGUSTUS	CDS	498207	498218	1	-	0	transcript_id "file_1_file_1_jg12172.t1"; gene_id "file_1_file_1_jg12172";
derer1.05_1	AUGUSTUS	exon	498207	498218	.	-	.	transcript_id "file_1_file_1_jg12172.t1"; gene_id "file_1_file_1_jg12172";
derer1.05_1	AUGUSTUS	start_codon	498216	498218	.	-	0	transcript_id "file_1_file_1_jg12172.t1"; gene_id "file_1_file_1_jg12172";
derer1.05_3	AUGUSTUS	stop_codon	11614322	11614324	.	-	0	transcript_id "file_1_file_1_jg7900.t1"; gene_id "file_1_file_1_jg7900";
derer1.05_3	AUGUSTUS	CDS	11614322	11614434	0.76	-	2	transcript_id "file_1_file_1_jg7900.t1"; gene_id "file_1_file_1_jg7900";
derer1.05_3	AUGUSTUS	exon	11614322	11614434	.	-	.	transcript_id "file_1_file_1_jg7900.t1"; gene_id "file_1_file_1_jg7900";
derer1.05_3	AUGUSTUS	intron	11614435	11614488	.	-	.	transcript_id "file_1_file_1_jg7900.t1"; gene_id "file_1_file_1_jg7900";
derer1.05_3	AUGUSTUS	transcript	11614322	11614582	.	-	.	transcript_id "file_1_file_1_jg7900.t1"; gene_id "file_1_file_1_jg7900"
derer1.05_3	AUGUSTUS	gene	11614322	11614582	.	-	.	jg7900
derer1.05_3	AUGUSTUS	CDS	11614489	11614582	0.75	-	0	transcript_id "file_1_file_1_jg7900.t1"; gene_id "file_1_file_1_jg7900";
derer1.05_3	AUGUSTUS	exon	11614489	11614582	.	-	.	transcript_id "file_1_file_1_jg7900.t1"; gene_id "file_1_file_1_jg7900";
derer1.05_3	AUGUSTUS	start_codon	11614580	11614582	.	-	0	transcript_id "file_1_file_1_jg7900.t1"; gene_id "file_1_file_1_jg7900";
derer1.05_1232	AUGUSTUS	start_codon	3092	3094	.	+	0	transcript_id "file_1_file_1_jg12045.t1"; gene_id "file_1_file_1_jg12045";
derer1.05_1232	AUGUSTUS	CDS	3092	3463	1	+	0	transcript_id "file_1_file_1_jg12045.t1"; gene_id "file_1_file_1_jg12045";
derer1.05_1232	AUGUSTUS	exon	3092	3463	.	+	.	transcript_id "file_1_file_1_jg12045.t1"; gene_id "file_1_file_1_jg12045";
derer1.05_1232	AUGUSTUS	transcript	3092	3463	.	+	.	transcript_id "file_1_file_1_jg12045.t1"; gene_id "file_1_file_1_jg12045"
derer1.05_1232	AUGUSTUS	gene	3092	3463	.	+	.	jg12045
derer1.05_1232	AUGUSTUS	stop_codon	3461	3463	.	+	0	transcript_id "file_1_file_1_jg12045.t1"; gene_id "file_1_file_1_jg12045";
derer1.05_2	AUGUSTUS	stop_codon	22044886	22044888	.	-	0	transcript_id "file_1_file_1_jg2844.t1"; gene_id "file_1_file_1_jg2844";
derer1.05_2	AUGUSTUS	CDS	22044886	22045311	1	-	0	transcript_id "file_1_file_1_jg2844.t1"; gene_id "file_1_file_1_jg2844";
derer1.05_2	AUGUSTUS	exon	22044886	22045311	.	-	.	transcript_id "file_1_file_1_jg2844.t1"; gene_id "file_1_file_1_jg2844";
derer1.05_2	AUGUSTUS	intron	22045312	22045367	.	-	.	transcript_id "file_1_file_1_jg2844.t1"; gene_id "file_1_file_1_jg2844";
derer1.05_2	AUGUSTUS	transcript	22044886	22045553	.	-	.	transcript_id "file_1_file_1_jg2844.t1"; gene_id "file_1_file_1_jg2844"
derer1.05_2	AUGUSTUS	gene	22044886	22045553	.	-	.	jg2844
derer1.05_2	AUGUSTUS	CDS	22045368	22045553	1	-	0	transcript_id "file_1_file_1_jg2844.t1"; gene_id "file_1_file_1_jg2844";
derer1.05_2	AUGUSTUS	exon	22045368	22045553	.	-	.	transcript_id "file_1_file_1_jg2844.t1"; gene_id "file_1_file_1_jg2844";
derer1.05_2	AUGUSTUS	start_codon	22045551	22045553	.	-	0	transcript_id "file_1_file_1_jg2844.t1"; gene_id "file_1_file_1_jg2844";
derer1.05_0	AUGUSTUS	start_codon	9999964	9999966	.	+	0	transcript_id "file_1_file_1_jg9780.t1"; gene_id "file_1_file_1_jg9780";
derer1.05_0	AUGUSTUS	CDS	9999964	10000086	1	+	0	transcript_id "file_1_file_1_jg9780.t1"; gene_id "file_1_file_1_jg9780";
derer1.05_0	AUGUSTUS	exon	9999964	10000086	.	+	.	transcript_id "file_1_file_1_jg9780.t1"; gene_id "file_1_file_1_jg9780";
derer1.05_0	AUGUSTUS	intron	10000087	10001813	.	+	.	transcript_id "file_1_file_1_jg9780.t1"; gene_id "file_1_file_1_jg9780";
derer1.05_0	AUGUSTUS	CDS	10001814	10001962	1	+	0	transcript_id "file_1_file_1_jg9780.t1"; gene_id "file_1_file_1_jg9780";
derer1.05_0	AUGUSTUS	exon	10001814	10001962	.	+	.	transcript_id "file_1_file_1_jg9780.t1"; gene_id "file_1_file_1_jg9780";
derer1.05_0	AUGUSTUS	intron	10001963	10002024	.	+	.	transcript_id "file_1_file_1_jg9780.t1"; gene_id "file_1_file_1_jg9780";
derer1.05_0	AUGUSTUS	CDS	10002025	10002121	1	+	1	transcript_id "file_1_file_1_jg9780.t1"; gene_id "file_1_file_1_jg9780";
derer1.05_0	AUGUSTUS	exon	10002025	10002121	.	+	.	transcript_id "file_1_file_1_jg9780.t1"; gene_id "file_1_file_1_jg9780";
derer1.05_0	AUGUSTUS	intron	10002122	10002288	.	+	.	transcript_id "file_1_file_1_jg9780.t1"; gene_id "file_1_file_1_jg9780";
derer1.05_0	AUGUSTUS	transcript	9999964	10003482	.	+	.	transcript_id "file_1_file_1_jg9780.t1"; gene_id "file_1_file_1_jg9780"
derer1.05_0	AUGUSTUS	gene	9999964	10003482	.	+	.	jg9780
derer1.05_0	AUGUSTUS	CDS	10002289	10003482	1	+	0	transcript_id "file_1_file_1_jg9780.t1"; gene_id "file_1_file_1_jg9780";
derer1.05_0	AUGUSTUS	exon	10002289	10003482	.	+	.	transcript_id "file_1_file_1_jg9780.t1"; gene_id "file_1_file_1_jg9780";
derer1.05_0	AUGUSTUS	stop_codon	10003480	10003482	.	+	0	transcript_id "file_1_file_1_jg9780.t1"; gene_id "file_1_file_1_jg9780";
derer1.05_1	AUGUSTUS	start_codon	19939213	19939215	.	+	0	transcript_id "file_1_file_1_jg14563.t1"; gene_id "file_1_file_1_jg14563";
derer1.05_1	AUGUSTUS	CDS	19939213	19939219	1	+	0	transcript_id "file_1_file_1_jg14563.t1"; gene_id "file_1_file_1_jg14563";
derer1.05_1	AUGUSTUS	exon	19939213	19939219	.	+	.	transcript_id "file_1_file_1_jg14563.t1"; gene_id "file_1_file_1_jg14563";
derer1.05_1	AUGUSTUS	intron	19939220	19939276	.	+	.	transcript_id "file_1_file_1_jg14563.t1"; gene_id "file_1_file_1_jg14563";
derer1.05_1	AUGUSTUS	CDS	19939277	19940263	0.94	+	2	transcript_id "file_1_file_1_jg14563.t1"; gene_id "file_1_file_1_jg14563";
derer1.05_1	AUGUSTUS	exon	19939277	19940263	.	+	.	transcript_id "file_1_file_1_jg14563.t1"; gene_id "file_1_file_1_jg14563";
derer1.05_1	AUGUSTUS	intron	19940264	19941856	.	+	.	transcript_id "file_1_file_1_jg14563.t1"; gene_id "file_1_file_1_jg14563";
derer1.05_1	AUGUSTUS	transcript	19939213	19942860	.	+	.	transcript_id "file_1_file_1_jg14563.t1"; gene_id "file_1_file_1_jg14563"
derer1.05_1	AUGUSTUS	gene	19939213	19942860	.	+	.	jg14563
derer1.05_1	AUGUSTUS	CDS	19941857	19942860	1	+	2	transcript_id "file_1_file_1_jg14563.t1"; gene_id "file_1_file_1_jg14563";
derer1.05_1	AUGUSTUS	exon	19941857	19942860	.	+	.	transcript_id "file_1_file_1_jg14563.t1"; gene_id "file_1_file_1_jg14563";
derer1.05_1	AUGUSTUS	stop_codon	19942858	19942860	.	+	0	transcript_id "file_1_file_1_jg14563.t1"; gene_id "file_1_file_1_jg14563";
derer1.05_5	AUGUSTUS	stop_codon	4534717	4534719	.	-	0	transcript_id "file_1_file_1_jg5669.t6"; gene_id "file_1_file_1_jg5669";
derer1.05_5	AUGUSTUS	CDS	4534717	4534950	1	-	0	transcript_id "file_1_file_1_jg5669.t6"; gene_id "file_1_file_1_jg5669";
derer1.05_5	AUGUSTUS	exon	4534717	4534950	.	-	.	transcript_id "file_1_file_1_jg5669.t6"; gene_id "file_1_file_1_jg5669";
derer1.05_5	AUGUSTUS	intron	4534951	4535007	.	-	.	transcript_id "file_1_file_1_jg5669.t6"; gene_id "file_1_file_1_jg5669";
derer1.05_5	AUGUSTUS	CDS	4535008	4535663	1	-	2	transcript_id "file_1_file_1_jg5669.t6"; gene_id "file_1_file_1_jg5669";
derer1.05_5	AUGUSTUS	exon	4535008	4535663	.	-	.	transcript_id "file_1_file_1_jg5669.t6"; gene_id "file_1_file_1_jg5669";
derer1.05_5	AUGUSTUS	intron	4535664	4535732	.	-	.	transcript_id "file_1_file_1_jg5669.t6"; gene_id "file_1_file_1_jg5669";
derer1.05_5	AUGUSTUS	CDS	4535733	4535901	1	-	0	transcript_id "file_1_file_1_jg5669.t6"; gene_id "file_1_file_1_jg5669";
derer1.05_5	AUGUSTUS	exon	4535733	4535901	.	-	.	transcript_id "file_1_file_1_jg5669.t6"; gene_id "file_1_file_1_jg5669";
derer1.05_5	AUGUSTUS	intron	4535902	4536370	.	-	.	transcript_id "file_1_file_1_jg5669.t6"; gene_id "file_1_file_1_jg5669";
derer1.05_5	AUGUSTUS	CDS	4536371	4537828	1	-	0	transcript_id "file_1_file_1_jg5669.t6"; gene_id "file_1_file_1_jg5669";
derer1.05_5	AUGUSTUS	exon	4536371	4537828	.	-	.	transcript_id "file_1_file_1_jg5669.t6"; gene_id "file_1_file_1_jg5669";
derer1.05_5	AUGUSTUS	intron	4537829	4537892	.	-	.	transcript_id "file_1_file_1_jg5669.t6"; gene_id "file_1_file_1_jg5669";
derer1.05_5	AUGUSTUS	CDS	4537893	4538842	1	-	2	transcript_id "file_1_file_1_jg5669.t6"; gene_id "file_1_file_1_jg5669";
derer1.05_5	AUGUSTUS	exon	4537893	4538842	.	-	.	transcript_id "file_1_file_1_jg5669.t6"; gene_id "file_1_file_1_jg5669";
derer1.05_5	AUGUSTUS	intron	4538843	4538901	.	-	.	transcript_id "file_1_file_1_jg5669.t6"; gene_id "file_1_file_1_jg5669";
derer1.05_5	AUGUSTUS	CDS	4538902	4539205	1	-	0	transcript_id "file_1_file_1_jg5669.t6"; gene_id "file_1_file_1_jg5669";
derer1.05_5	AUGUSTUS	exon	4538902	4539205	.	-	.	transcript_id "file_1_file_1_jg5669.t6"; gene_id "file_1_file_1_jg5669";
derer1.05_5	AUGUSTUS	intron	4539206	4539261	.	-	.	transcript_id "file_1_file_1_jg5669.t6"; gene_id "file_1_file_1_jg5669";
derer1.05_5	AUGUSTUS	CDS	4539262	4539819	1	-	0	transcript_id "file_1_file_1_jg5669.t6"; gene_id "file_1_file_1_jg5669";
derer1.05_5	AUGUSTUS	exon	4539262	4539819	.	-	.	transcript_id "file_1_file_1_jg5669.t6"; gene_id "file_1_file_1_jg5669";
derer1.05_5	AUGUSTUS	intron	4539820	4539906	.	-	.	transcript_id "file_1_file_1_jg5669.t6"; gene_id "file_1_file_1_jg5669";
derer1.05_5	AUGUSTUS	CDS	4539907	4540480	1	-	1	transcript_id "file_1_file_1_jg5669.t6"; gene_id "file_1_file_1_jg5669";
derer1.05_5	AUGUSTUS	exon	4539907	4540480	.	-	.	transcript_id "file_1_file_1_jg5669.t6"; gene_id "file_1_file_1_jg5669";
derer1.05_5	AUGUSTUS	intron	4540481	4540532	.	-	.	transcript_id "file_1_file_1_jg5669.t6"; gene_id "file_1_file_1_jg5669";
derer1.05_5	AUGUSTUS	CDS	4540533	4540711	1	-	0	transcript_id "file_1_file_1_jg5669.t6"; gene_id "file_1_file_1_jg5669";
derer1.05_5	AUGUSTUS	exon	4540533	4540711	.	-	.	transcript_id "file_1_file_1_jg5669.t6"; gene_id "file_1_file_1_jg5669";
derer1.05_5	AUGUSTUS	intron	4540712	4540768	.	-	.	transcript_id "file_1_file_1_jg5669.t6"; gene_id "file_1_file_1_jg5669";
derer1.05_5	AUGUSTUS	CDS	4540769	4541067	1	-	2	transcript_id "file_1_file_1_jg5669.t6"; gene_id "file_1_file_1_jg5669";
derer1.05_5	AUGUSTUS	exon	4540769	4541067	.	-	.	transcript_id "file_1_file_1_jg5669.t6"; gene_id "file_1_file_1_jg5669";
derer1.05_5	AUGUSTUS	intron	4541068	4541130	.	-	.	transcript_id "file_1_file_1_jg5669.t6"; gene_id "file_1_file_1_jg5669";
derer1.05_5	AUGUSTUS	CDS	4541131	4541268	1	-	2	transcript_id "file_1_file_1_jg5669.t6"; gene_id "file_1_file_1_jg5669";
derer1.05_5	AUGUSTUS	exon	4541131	4541268	.	-	.	transcript_id "file_1_file_1_jg5669.t6"; gene_id "file_1_file_1_jg5669";
derer1.05_5	AUGUSTUS	intron	4541269	4541335	.	-	.	transcript_id "file_1_file_1_jg5669.t6"; gene_id "file_1_file_1_jg5669";
derer1.05_5	AUGUSTUS	CDS	4541336	4542068	1	-	0	transcript_id "file_1_file_1_jg5669.t6"; gene_id "file_1_file_1_jg5669";
derer1.05_5	AUGUSTUS	exon	4541336	4542068	.	-	.	transcript_id "file_1_file_1_jg5669.t6"; gene_id "file_1_file_1_jg5669";
derer1.05_5	AUGUSTUS	intron	4542069	4542133	.	-	.	transcript_id "file_1_file_1_jg5669.t6"; gene_id "file_1_file_1_jg5669";
derer1.05_5	AUGUSTUS	CDS	4542134	4542751	1	-	0	transcript_id "file_1_file_1_jg5669.t6"; gene_id "file_1_file_1_jg5669";
derer1.05_5	AUGUSTUS	exon	4542134	4542751	.	-	.	transcript_id "file_1_file_1_jg5669.t6"; gene_id "file_1_file_1_jg5669";
derer1.05_5	AUGUSTUS	intron	4542752	4542810	.	-	.	transcript_id "file_1_file_1_jg5669.t6"; gene_id "file_1_file_1_jg5669";
derer1.05_5	AUGUSTUS	CDS	4542811	4542913	1	-	1	transcript_id "file_1_file_1_jg5669.t6"; gene_id "file_1_file_1_jg5669";
derer1.05_5	AUGUSTUS	exon	4542811	4542913	.	-	.	transcript_id "file_1_file_1_jg5669.t6"; gene_id "file_1_file_1_jg5669";
derer1.05_5	AUGUSTUS	intron	4542914	4542978	.	-	.	transcript_id "file_1_file_1_jg5669.t6"; gene_id "file_1_file_1_jg5669";
derer1.05_5	AUGUSTUS	CDS	4542979	4543264	0.95	-	2	transcript_id "file_1_file_1_jg5669.t6"; gene_id "file_1_file_1_jg5669";
derer1.05_5	AUGUSTUS	exon	4542979	4543264	.	-	.	transcript_id "file_1_file_1_jg5669.t6"; gene_id "file_1_file_1_jg5669";
derer1.05_5	AUGUSTUS	intron	4543265	4543672	.	-	.	transcript_id "file_1_file_1_jg5669.t6"; gene_id "file_1_file_1_jg5669";
derer1.05_5	AUGUSTUS	CDS	4543673	4543870	1	-	2	transcript_id "file_1_file_1_jg5669.t6"; gene_id "file_1_file_1_jg5669";
derer1.05_5	AUGUSTUS	exon	4543673	4543870	.	-	.	transcript_id "file_1_file_1_jg5669.t6"; gene_id "file_1_file_1_jg5669";
derer1.05_5	AUGUSTUS	intron	4543871	4543936	.	-	.	transcript_id "file_1_file_1_jg5669.t6"; gene_id "file_1_file_1_jg5669";
derer1.05_5	AUGUSTUS	CDS	4543937	4544372	1	-	0	transcript_id "file_1_file_1_jg5669.t6"; gene_id "file_1_file_1_jg5669";
derer1.05_5	AUGUSTUS	exon	4543937	4544372	.	-	.	transcript_id "file_1_file_1_jg5669.t6"; gene_id "file_1_file_1_jg5669";
derer1.05_5	AUGUSTUS	intron	4544373	4544487	.	-	.	transcript_id "file_1_file_1_jg5669.t6"; gene_id "file_1_file_1_jg5669";
derer1.05_5	AUGUSTUS	CDS	4544488	4544623	1	-	1	transcript_id "file_1_file_1_jg5669.t6"; gene_id "file_1_file_1_jg5669";
derer1.05_5	AUGUSTUS	exon	4544488	4544623	.	-	.	transcript_id "file_1_file_1_jg5669.t6"; gene_id "file_1_file_1_jg5669";
derer1.05_5	AUGUSTUS	intron	4544624	4544903	.	-	.	transcript_id "file_1_file_1_jg5669.t6"; gene_id "file_1_file_1_jg5669";
derer1.05_5	AUGUSTUS	CDS	4544904	4544921	1	-	1	transcript_id "file_1_file_1_jg5669.t6"; gene_id "file_1_file_1_jg5669";
derer1.05_5	AUGUSTUS	exon	4544904	4544921	.	-	.	transcript_id "file_1_file_1_jg5669.t6"; gene_id "file_1_file_1_jg5669";
derer1.05_5	AUGUSTUS	intron	4544922	4545144	.	-	.	transcript_id "file_1_file_1_jg5669.t6"; gene_id "file_1_file_1_jg5669";
derer1.05_5	AUGUSTUS	CDS	4545145	4545257	1	-	0	transcript_id "file_1_file_1_jg5669.t6"; gene_id "file_1_file_1_jg5669";
derer1.05_5	AUGUSTUS	exon	4545145	4545257	.	-	.	transcript_id "file_1_file_1_jg5669.t6"; gene_id "file_1_file_1_jg5669";
derer1.05_5	AUGUSTUS	intron	4545258	4545436	.	-	.	transcript_id "file_1_file_1_jg5669.t6"; gene_id "file_1_file_1_jg5669";
derer1.05_5	AUGUSTUS	CDS	4545437	4545618	1	-	2	transcript_id "file_1_file_1_jg5669.t6"; gene_id "file_1_file_1_jg5669";
derer1.05_5	AUGUSTUS	exon	4545437	4545618	.	-	.	transcript_id "file_1_file_1_jg5669.t6"; gene_id "file_1_file_1_jg5669";
derer1.05_5	AUGUSTUS	intron	4545619	4545682	.	-	.	transcript_id "file_1_file_1_jg5669.t6"; gene_id "file_1_file_1_jg5669";
derer1.05_5	AUGUSTUS	CDS	4545683	4545882	1	-	1	transcript_id "file_1_file_1_jg5669.t6"; gene_id "file_1_file_1_jg5669";
derer1.05_5	AUGUSTUS	exon	4545683	4545882	.	-	.	transcript_id "file_1_file_1_jg5669.t6"; gene_id "file_1_file_1_jg5669";
derer1.05_5	AUGUSTUS	intron	4545883	4545949	.	-	.	transcript_id "file_1_file_1_jg5669.t6"; gene_id "file_1_file_1_jg5669";
derer1.05_5	AUGUSTUS	CDS	4545950	4546263	1	-	0	transcript_id "file_1_file_1_jg5669.t6"; gene_id "file_1_file_1_jg5669";
derer1.05_5	AUGUSTUS	exon	4545950	4546263	.	-	.	transcript_id "file_1_file_1_jg5669.t6"; gene_id "file_1_file_1_jg5669";
derer1.05_5	AUGUSTUS	intron	4546264	4546326	.	-	.	transcript_id "file_1_file_1_jg5669.t6"; gene_id "file_1_file_1_jg5669";
derer1.05_5	AUGUSTUS	CDS	4546327	4546464	1	-	0	transcript_id "file_1_file_1_jg5669.t6"; gene_id "file_1_file_1_jg5669";
derer1.05_5	AUGUSTUS	exon	4546327	4546464	.	-	.	transcript_id "file_1_file_1_jg5669.t6"; gene_id "file_1_file_1_jg5669";
derer1.05_5	AUGUSTUS	intron	4546465	4546522	.	-	.	transcript_id "file_1_file_1_jg5669.t6"; gene_id "file_1_file_1_jg5669";
derer1.05_5	AUGUSTUS	CDS	4546523	4546822	1	-	0	transcript_id "file_1_file_1_jg5669.t6"; gene_id "file_1_file_1_jg5669";
derer1.05_5	AUGUSTUS	exon	4546523	4546822	.	-	.	transcript_id "file_1_file_1_jg5669.t6"; gene_id "file_1_file_1_jg5669";
derer1.05_5	AUGUSTUS	intron	4546823	4546873	.	-	.	transcript_id "file_1_file_1_jg5669.t6"; gene_id "file_1_file_1_jg5669";
derer1.05_5	AUGUSTUS	CDS	4546874	4547206	1	-	0	transcript_id "file_1_file_1_jg5669.t6"; gene_id "file_1_file_1_jg5669";
derer1.05_5	AUGUSTUS	exon	4546874	4547206	.	-	.	transcript_id "file_1_file_1_jg5669.t6"; gene_id "file_1_file_1_jg5669";
derer1.05_5	AUGUSTUS	intron	4547207	4547262	.	-	.	transcript_id "file_1_file_1_jg5669.t6"; gene_id "file_1_file_1_jg5669";
derer1.05_5	AUGUSTUS	CDS	4547263	4547283	1	-	0	transcript_id "file_1_file_1_jg5669.t6"; gene_id "file_1_file_1_jg5669";
derer1.05_5	AUGUSTUS	exon	4547263	4547283	.	-	.	transcript_id "file_1_file_1_jg5669.t6"; gene_id "file_1_file_1_jg5669";
derer1.05_5	AUGUSTUS	intron	4547284	4547547	.	-	.	transcript_id "file_1_file_1_jg5669.t6"; gene_id "file_1_file_1_jg5669";
derer1.05_5	AUGUSTUS	CDS	4547548	4547574	1	-	0	transcript_id "file_1_file_1_jg5669.t6"; gene_id "file_1_file_1_jg5669";
derer1.05_5	AUGUSTUS	exon	4547548	4547574	.	-	.	transcript_id "file_1_file_1_jg5669.t6"; gene_id "file_1_file_1_jg5669";
derer1.05_5	AUGUSTUS	intron	4547575	4548201	.	-	.	transcript_id "file_1_file_1_jg5669.t6"; gene_id "file_1_file_1_jg5669";
derer1.05_5	AUGUSTUS	transcript	4534717	4548447	.	-	.	transcript_id "file_1_file_1_jg5669.t6"; gene_id "file_1_file_1_jg5669"
derer1.05_5	AUGUSTUS	CDS	4548202	4548447	1	-	0	transcript_id "file_1_file_1_jg5669.t6"; gene_id "file_1_file_1_jg5669";
derer1.05_5	AUGUSTUS	exon	4548202	4548447	.	-	.	transcript_id "file_1_file_1_jg5669.t6"; gene_id "file_1_file_1_jg5669";
derer1.05_5	AUGUSTUS	start_codon	4548445	4548447	.	-	0	transcript_id "file_1_file_1_jg5669.t6"; gene_id "file_1_file_1_jg5669";
derer1.05_1	AUGUSTUS	start_codon	16825993	16825995	.	+	0	transcript_id "file_1_file_1_jg14112.t1"; gene_id "file_1_file_1_jg14112";
derer1.05_1	AUGUSTUS	CDS	16825993	16826263	1	+	0	transcript_id "file_1_file_1_jg14112.t1"; gene_id "file_1_file_1_jg14112";
derer1.05_1	AUGUSTUS	exon	16825993	16826263	.	+	.	transcript_id "file_1_file_1_jg14112.t1"; gene_id "file_1_file_1_jg14112";
derer1.05_1	AUGUSTUS	intron	16826264	16826315	.	+	.	transcript_id "file_1_file_1_jg14112.t1"; gene_id "file_1_file_1_jg14112";
derer1.05_1	AUGUSTUS	transcript	16825993	16826512	.	+	.	transcript_id "file_1_file_1_jg14112.t1"; gene_id "file_1_file_1_jg14112"
derer1.05_1	AUGUSTUS	gene	16825993	16826512	.	+	.	jg14112
derer1.05_1	AUGUSTUS	CDS	16826316	16826512	1	+	2	transcript_id "file_1_file_1_jg14112.t1"; gene_id "file_1_file_1_jg14112";
derer1.05_1	AUGUSTUS	exon	16826316	16826512	.	+	.	transcript_id "file_1_file_1_jg14112.t1"; gene_id "file_1_file_1_jg14112";
derer1.05_1	AUGUSTUS	stop_codon	16826510	16826512	.	+	0	transcript_id "file_1_file_1_jg14112.t1"; gene_id "file_1_file_1_jg14112";
derer1.05_4	AUGUSTUS	stop_codon	16521538	16521540	.	-	0	transcript_id "file_1_file_1_jg4969.t1"; gene_id "file_1_file_1_jg4969";
derer1.05_4	AUGUSTUS	CDS	16521538	16522153	1	-	1	transcript_id "file_1_file_1_jg4969.t1"; gene_id "file_1_file_1_jg4969";
derer1.05_4	AUGUSTUS	exon	16521538	16522153	.	-	.	transcript_id "file_1_file_1_jg4969.t1"; gene_id "file_1_file_1_jg4969";
derer1.05_4	AUGUSTUS	intron	16522154	16522229	.	-	.	transcript_id "file_1_file_1_jg4969.t1"; gene_id "file_1_file_1_jg4969";
derer1.05_4	AUGUSTUS	transcript	16521538	16522564	.	-	.	transcript_id "file_1_file_1_jg4969.t1"; gene_id "file_1_file_1_jg4969"
derer1.05_4	AUGUSTUS	gene	16521538	16522564	.	-	.	jg4969
derer1.05_4	AUGUSTUS	CDS	16522230	16522564	1	-	0	transcript_id "file_1_file_1_jg4969.t1"; gene_id "file_1_file_1_jg4969";
derer1.05_4	AUGUSTUS	exon	16522230	16522564	.	-	.	transcript_id "file_1_file_1_jg4969.t1"; gene_id "file_1_file_1_jg4969";
derer1.05_4	AUGUSTUS	start_codon	16522562	16522564	.	-	0	transcript_id "file_1_file_1_jg4969.t1"; gene_id "file_1_file_1_jg4969";
derer1.05_5	AUGUSTUS	start_codon	7945659	7945661	.	+	0	transcript_id "file_1_file_1_jg6156.t2"; gene_id "file_1_file_1_jg6156";
derer1.05_5	AUGUSTUS	CDS	7945659	7945788	1	+	0	transcript_id "file_1_file_1_jg6156.t2"; gene_id "file_1_file_1_jg6156";
derer1.05_5	AUGUSTUS	exon	7945659	7945788	.	+	.	transcript_id "file_1_file_1_jg6156.t2"; gene_id "file_1_file_1_jg6156";
derer1.05_5	AUGUSTUS	intron	7945789	7945850	.	+	.	transcript_id "file_1_file_1_jg6156.t2"; gene_id "file_1_file_1_jg6156";
derer1.05_5	AUGUSTUS	CDS	7945851	7945998	1	+	2	transcript_id "file_1_file_1_jg6156.t2"; gene_id "file_1_file_1_jg6156";
derer1.05_5	AUGUSTUS	exon	7945851	7945998	.	+	.	transcript_id "file_1_file_1_jg6156.t2"; gene_id "file_1_file_1_jg6156";
derer1.05_5	AUGUSTUS	intron	7945999	7946052	.	+	.	transcript_id "file_1_file_1_jg6156.t2"; gene_id "file_1_file_1_jg6156";
derer1.05_5	AUGUSTUS	CDS	7946053	7946157	1	+	1	transcript_id "file_1_file_1_jg6156.t2"; gene_id "file_1_file_1_jg6156";
derer1.05_5	AUGUSTUS	exon	7946053	7946157	.	+	.	transcript_id "file_1_file_1_jg6156.t2"; gene_id "file_1_file_1_jg6156";
derer1.05_5	AUGUSTUS	intron	7946158	7946289	.	+	.	transcript_id "file_1_file_1_jg6156.t2"; gene_id "file_1_file_1_jg6156";
derer1.05_5	AUGUSTUS	CDS	7946290	7946408	1	+	1	transcript_id "file_1_file_1_jg6156.t2"; gene_id "file_1_file_1_jg6156";
derer1.05_5	AUGUSTUS	exon	7946290	7946408	.	+	.	transcript_id "file_1_file_1_jg6156.t2"; gene_id "file_1_file_1_jg6156";
derer1.05_5	AUGUSTUS	intron	7946409	7946462	.	+	.	transcript_id "file_1_file_1_jg6156.t2"; gene_id "file_1_file_1_jg6156";
derer1.05_5	AUGUSTUS	CDS	7946463	7946658	1	+	2	transcript_id "file_1_file_1_jg6156.t2"; gene_id "file_1_file_1_jg6156";
derer1.05_5	AUGUSTUS	exon	7946463	7946658	.	+	.	transcript_id "file_1_file_1_jg6156.t2"; gene_id "file_1_file_1_jg6156";
derer1.05_5	AUGUSTUS	intron	7946659	7946711	.	+	.	transcript_id "file_1_file_1_jg6156.t2"; gene_id "file_1_file_1_jg6156";
derer1.05_5	AUGUSTUS	transcript	7945659	7946859	.	+	.	transcript_id "file_1_file_1_jg6156.t2"; gene_id "file_1_file_1_jg6156"
derer1.05_5	AUGUSTUS	CDS	7946712	7946859	1	+	1	transcript_id "file_1_file_1_jg6156.t2"; gene_id "file_1_file_1_jg6156";
derer1.05_5	AUGUSTUS	exon	7946712	7946859	.	+	.	transcript_id "file_1_file_1_jg6156.t2"; gene_id "file_1_file_1_jg6156";
derer1.05_5	AUGUSTUS	stop_codon	7946857	7946859	.	+	0	transcript_id "file_1_file_1_jg6156.t2"; gene_id "file_1_file_1_jg6156";
derer1.05_4	AUGUSTUS	start_codon	6903586	6903588	.	+	0	transcript_id "file_1_file_1_jg3723.t1"; gene_id "file_1_file_1_jg3723";
derer1.05_4	AUGUSTUS	CDS	6903586	6904011	0.97	+	0	transcript_id "file_1_file_1_jg3723.t1"; gene_id "file_1_file_1_jg3723";
derer1.05_4	AUGUSTUS	exon	6903586	6904011	.	+	.	transcript_id "file_1_file_1_jg3723.t1"; gene_id "file_1_file_1_jg3723";
derer1.05_4	AUGUSTUS	transcript	6903586	6904011	.	+	.	transcript_id "file_1_file_1_jg3723.t1"; gene_id "file_1_file_1_jg3723"
derer1.05_4	AUGUSTUS	gene	6903586	6904011	.	+	.	jg3723
derer1.05_4	AUGUSTUS	stop_codon	6904009	6904011	.	+	0	transcript_id "file_1_file_1_jg3723.t1"; gene_id "file_1_file_1_jg3723";
derer1.05_0	AUGUSTUS	stop_codon	17835747	17835749	.	-	0	transcript_id "file_1_file_1_jg10890.t1"; gene_id "file_1_file_1_jg10890";
derer1.05_0	AUGUSTUS	CDS	17835747	17836736	1	-	0	transcript_id "file_1_file_1_jg10890.t1"; gene_id "file_1_file_1_jg10890";
derer1.05_0	AUGUSTUS	exon	17835747	17836736	.	-	.	transcript_id "file_1_file_1_jg10890.t1"; gene_id "file_1_file_1_jg10890";
derer1.05_0	AUGUSTUS	transcript	17835747	17836736	.	-	.	transcript_id "file_1_file_1_jg10890.t1"; gene_id "file_1_file_1_jg10890"
derer1.05_0	AUGUSTUS	gene	17835747	17836736	.	-	.	jg10890
derer1.05_0	AUGUSTUS	start_codon	17836734	17836736	.	-	0	transcript_id "file_1_file_1_jg10890.t1"; gene_id "file_1_file_1_jg10890";
derer1.05_5	AUGUSTUS	stop_codon	8738211	8738213	.	-	0	transcript_id "file_1_file_1_jg6293.t1"; gene_id "file_1_file_1_jg6293";
derer1.05_5	AUGUSTUS	CDS	8738211	8739887	1	-	0	transcript_id "file_1_file_1_jg6293.t1"; gene_id "file_1_file_1_jg6293";
derer1.05_5	AUGUSTUS	exon	8738211	8739887	.	-	.	transcript_id "file_1_file_1_jg6293.t1"; gene_id "file_1_file_1_jg6293";
derer1.05_5	AUGUSTUS	transcript	8738211	8739887	.	-	.	transcript_id "file_1_file_1_jg6293.t1"; gene_id "file_1_file_1_jg6293"
derer1.05_5	AUGUSTUS	gene	8738211	8739887	.	-	.	jg6293
derer1.05_5	AUGUSTUS	start_codon	8739885	8739887	.	-	0	transcript_id "file_1_file_1_jg6293.t1"; gene_id "file_1_file_1_jg6293";
derer1.05_2	AUGUSTUS	start_codon	3719664	3719666	.	+	0	transcript_id "file_1_file_1_jg328.t1"; gene_id "file_1_file_1_jg328";
derer1.05_2	AUGUSTUS	CDS	3719664	3719771	1	+	0	transcript_id "file_1_file_1_jg328.t1"; gene_id "file_1_file_1_jg328";
derer1.05_2	AUGUSTUS	exon	3719664	3719771	.	+	.	transcript_id "file_1_file_1_jg328.t1"; gene_id "file_1_file_1_jg328";
derer1.05_2	AUGUSTUS	intron	3719772	3719857	.	+	.	transcript_id "file_1_file_1_jg328.t1"; gene_id "file_1_file_1_jg328";
derer1.05_2	AUGUSTUS	transcript	3719664	3720874	.	+	.	transcript_id "file_1_file_1_jg328.t1"; gene_id "file_1_file_1_jg328"
derer1.05_2	AUGUSTUS	gene	3719664	3720874	.	+	.	jg328
derer1.05_2	AUGUSTUS	CDS	3719858	3720874	1	+	0	transcript_id "file_1_file_1_jg328.t1"; gene_id "file_1_file_1_jg328";
derer1.05_2	AUGUSTUS	exon	3719858	3720874	.	+	.	transcript_id "file_1_file_1_jg328.t1"; gene_id "file_1_file_1_jg328";
derer1.05_2	AUGUSTUS	stop_codon	3720872	3720874	.	+	0	transcript_id "file_1_file_1_jg328.t1"; gene_id "file_1_file_1_jg328";
derer1.05_2	AUGUSTUS	start_codon	4983816	4983818	.	+	0	transcript_id "file_1_file_1_jg480.t1"; gene_id "file_1_file_1_jg480";
derer1.05_2	AUGUSTUS	CDS	4983816	4983928	1	+	0	transcript_id "file_1_file_1_jg480.t1"; gene_id "file_1_file_1_jg480";
derer1.05_2	AUGUSTUS	exon	4983816	4983928	.	+	.	transcript_id "file_1_file_1_jg480.t1"; gene_id "file_1_file_1_jg480";
derer1.05_2	AUGUSTUS	intron	4983929	4983978	.	+	.	transcript_id "file_1_file_1_jg480.t1"; gene_id "file_1_file_1_jg480";
derer1.05_2	AUGUSTUS	CDS	4983979	4984433	1	+	1	transcript_id "file_1_file_1_jg480.t1"; gene_id "file_1_file_1_jg480";
derer1.05_2	AUGUSTUS	exon	4983979	4984433	.	+	.	transcript_id "file_1_file_1_jg480.t1"; gene_id "file_1_file_1_jg480";
derer1.05_2	AUGUSTUS	intron	4984434	4984486	.	+	.	transcript_id "file_1_file_1_jg480.t1"; gene_id "file_1_file_1_jg480";
derer1.05_2	AUGUSTUS	CDS	4984487	4984774	1	+	2	transcript_id "file_1_file_1_jg480.t1"; gene_id "file_1_file_1_jg480";
derer1.05_2	AUGUSTUS	exon	4984487	4984774	.	+	.	transcript_id "file_1_file_1_jg480.t1"; gene_id "file_1_file_1_jg480";
derer1.05_2	AUGUSTUS	intron	4984775	4984825	.	+	.	transcript_id "file_1_file_1_jg480.t1"; gene_id "file_1_file_1_jg480";
derer1.05_2	AUGUSTUS	transcript	4983816	4984977	.	+	.	transcript_id "file_1_file_1_jg480.t1"; gene_id "file_1_file_1_jg480"
derer1.05_2	AUGUSTUS	gene	4983816	4984977	.	+	.	jg480
derer1.05_2	AUGUSTUS	CDS	4984826	4984977	1	+	2	transcript_id "file_1_file_1_jg480.t1"; gene_id "file_1_file_1_jg480";
derer1.05_2	AUGUSTUS	exon	4984826	4984977	.	+	.	transcript_id "file_1_file_1_jg480.t1"; gene_id "file_1_file_1_jg480";
derer1.05_2	AUGUSTUS	stop_codon	4984975	4984977	.	+	0	transcript_id "file_1_file_1_jg480.t1"; gene_id "file_1_file_1_jg480";
derer1.05_4	AUGUSTUS	start_codon	4481632	4481634	.	+	0	transcript_id "file_1_file_1_jg3427.t1"; gene_id "file_1_file_1_jg3427";
derer1.05_4	AUGUSTUS	CDS	4481632	4481859	1	+	0	transcript_id "file_1_file_1_jg3427.t1"; gene_id "file_1_file_1_jg3427";
derer1.05_4	AUGUSTUS	exon	4481632	4481859	.	+	.	transcript_id "file_1_file_1_jg3427.t1"; gene_id "file_1_file_1_jg3427";
derer1.05_4	AUGUSTUS	transcript	4481632	4481859	.	+	.	transcript_id "file_1_file_1_jg3427.t1"; gene_id "file_1_file_1_jg3427"
derer1.05_4	AUGUSTUS	gene	4481632	4481859	.	+	.	jg3427
derer1.05_4	AUGUSTUS	stop_codon	4481857	4481859	.	+	0	transcript_id "file_1_file_1_jg3427.t1"; gene_id "file_1_file_1_jg3427";
derer1.05_4	AUGUSTUS	start_codon	4473756	4473758	.	+	0	transcript_id "file_1_file_1_jg3422.t1"; gene_id "file_1_file_1_jg3422";
derer1.05_4	AUGUSTUS	CDS	4473756	4474049	1	+	0	transcript_id "file_1_file_1_jg3422.t1"; gene_id "file_1_file_1_jg3422";
derer1.05_4	AUGUSTUS	exon	4473756	4474049	.	+	.	transcript_id "file_1_file_1_jg3422.t1"; gene_id "file_1_file_1_jg3422";
derer1.05_4	AUGUSTUS	transcript	4473756	4474049	.	+	.	transcript_id "file_1_file_1_jg3422.t1"; gene_id "file_1_file_1_jg3422"
derer1.05_4	AUGUSTUS	gene	4473756	4474049	.	+	.	jg3422
derer1.05_4	AUGUSTUS	stop_codon	4474047	4474049	.	+	0	transcript_id "file_1_file_1_jg3422.t1"; gene_id "file_1_file_1_jg3422";
derer1.05_1	AUGUSTUS	stop_codon	15241293	15241295	.	-	0	transcript_id "file_1_file_1_jg13950.t1"; gene_id "file_1_file_1_jg13950";
derer1.05_1	AUGUSTUS	CDS	15241293	15241611	1	-	1	transcript_id "file_1_file_1_jg13950.t1"; gene_id "file_1_file_1_jg13950";
derer1.05_1	AUGUSTUS	exon	15241293	15241611	.	-	.	transcript_id "file_1_file_1_jg13950.t1"; gene_id "file_1_file_1_jg13950";
derer1.05_1	AUGUSTUS	intron	15241612	15241672	.	-	.	transcript_id "file_1_file_1_jg13950.t1"; gene_id "file_1_file_1_jg13950";
derer1.05_1	AUGUSTUS	transcript	15241293	15241773	.	-	.	transcript_id "file_1_file_1_jg13950.t1"; gene_id "file_1_file_1_jg13950"
derer1.05_1	AUGUSTUS	gene	15241293	15241773	.	-	.	jg13950
derer1.05_1	AUGUSTUS	CDS	15241673	15241773	1	-	0	transcript_id "file_1_file_1_jg13950.t1"; gene_id "file_1_file_1_jg13950";
derer1.05_1	AUGUSTUS	exon	15241673	15241773	.	-	.	transcript_id "file_1_file_1_jg13950.t1"; gene_id "file_1_file_1_jg13950";
derer1.05_1	AUGUSTUS	start_codon	15241771	15241773	.	-	0	transcript_id "file_1_file_1_jg13950.t1"; gene_id "file_1_file_1_jg13950";
derer1.05_1	AUGUSTUS	stop_codon	9368819	9368821	.	-	0	transcript_id "file_1_file_1_jg13289.t1"; gene_id "file_1_file_1_jg13289";
derer1.05_1	AUGUSTUS	CDS	9368819	9369445	1	-	0	transcript_id "file_1_file_1_jg13289.t1"; gene_id "file_1_file_1_jg13289";
derer1.05_1	AUGUSTUS	exon	9368819	9369445	.	-	.	transcript_id "file_1_file_1_jg13289.t1"; gene_id "file_1_file_1_jg13289";
derer1.05_1	AUGUSTUS	transcript	9368819	9369445	.	-	.	transcript_id "file_1_file_1_jg13289.t1"; gene_id "file_1_file_1_jg13289"
derer1.05_1	AUGUSTUS	gene	9368819	9369445	.	-	.	jg13289
derer1.05_1	AUGUSTUS	start_codon	9369443	9369445	.	-	0	transcript_id "file_1_file_1_jg13289.t1"; gene_id "file_1_file_1_jg13289";
derer1.05_4	AUGUSTUS	stop_codon	7093598	7093600	.	-	0	transcript_id "file_1_file_1_jg3741.t2"; gene_id "file_1_file_1_jg3741";
derer1.05_4	AUGUSTUS	CDS	7093598	7094620	0.99	-	0	transcript_id "file_1_file_1_jg3741.t2"; gene_id "file_1_file_1_jg3741";
derer1.05_4	AUGUSTUS	exon	7093598	7094620	.	-	.	transcript_id "file_1_file_1_jg3741.t2"; gene_id "file_1_file_1_jg3741";
derer1.05_4	AUGUSTUS	transcript	7093598	7094620	.	-	.	transcript_id "file_1_file_1_jg3741.t2"; gene_id "file_1_file_1_jg3741"
derer1.05_4	AUGUSTUS	start_codon	7094618	7094620	.	-	0	transcript_id "file_1_file_1_jg3741.t2"; gene_id "file_1_file_1_jg3741";
derer1.05_3	AUGUSTUS	stop_codon	11234256	11234258	.	-	0	transcript_id "file_1_file_1_jg7832.t1"; gene_id "file_1_file_1_jg7832";
derer1.05_3	AUGUSTUS	CDS	11234256	11234393	1	-	0	transcript_id "file_1_file_1_jg7832.t1"; gene_id "file_1_file_1_jg7832";
derer1.05_3	AUGUSTUS	exon	11234256	11234393	.	-	.	transcript_id "file_1_file_1_jg7832.t1"; gene_id "file_1_file_1_jg7832";
derer1.05_3	AUGUSTUS	intron	11234394	11234451	.	-	.	transcript_id "file_1_file_1_jg7832.t1"; gene_id "file_1_file_1_jg7832";
derer1.05_3	AUGUSTUS	CDS	11234452	11234609	1	-	2	transcript_id "file_1_file_1_jg7832.t1"; gene_id "file_1_file_1_jg7832";
derer1.05_3	AUGUSTUS	exon	11234452	11234609	.	-	.	transcript_id "file_1_file_1_jg7832.t1"; gene_id "file_1_file_1_jg7832";
derer1.05_3	AUGUSTUS	intron	11234610	11234789	.	-	.	transcript_id "file_1_file_1_jg7832.t1"; gene_id "file_1_file_1_jg7832";
derer1.05_3	AUGUSTUS	CDS	11234790	11235288	1	-	0	transcript_id "file_1_file_1_jg7832.t1"; gene_id "file_1_file_1_jg7832";
derer1.05_3	AUGUSTUS	exon	11234790	11235288	.	-	.	transcript_id "file_1_file_1_jg7832.t1"; gene_id "file_1_file_1_jg7832";
derer1.05_3	AUGUSTUS	intron	11235289	11235345	.	-	.	transcript_id "file_1_file_1_jg7832.t1"; gene_id "file_1_file_1_jg7832";
derer1.05_3	AUGUSTUS	CDS	11235346	11235463	1	-	1	transcript_id "file_1_file_1_jg7832.t1"; gene_id "file_1_file_1_jg7832";
derer1.05_3	AUGUSTUS	exon	11235346	11235463	.	-	.	transcript_id "file_1_file_1_jg7832.t1"; gene_id "file_1_file_1_jg7832";
derer1.05_3	AUGUSTUS	intron	11235464	11235530	.	-	.	transcript_id "file_1_file_1_jg7832.t1"; gene_id "file_1_file_1_jg7832";
derer1.05_3	AUGUSTUS	CDS	11235531	11235656	1	-	1	transcript_id "file_1_file_1_jg7832.t1"; gene_id "file_1_file_1_jg7832";
derer1.05_3	AUGUSTUS	exon	11235531	11235656	.	-	.	transcript_id "file_1_file_1_jg7832.t1"; gene_id "file_1_file_1_jg7832";
derer1.05_3	AUGUSTUS	intron	11235657	11235724	.	-	.	transcript_id "file_1_file_1_jg7832.t1"; gene_id "file_1_file_1_jg7832";
derer1.05_3	AUGUSTUS	CDS	11235725	11236116	1	-	0	transcript_id "file_1_file_1_jg7832.t1"; gene_id "file_1_file_1_jg7832";
derer1.05_3	AUGUSTUS	exon	11235725	11236116	.	-	.	transcript_id "file_1_file_1_jg7832.t1"; gene_id "file_1_file_1_jg7832";
derer1.05_3	AUGUSTUS	intron	11236117	11236177	.	-	.	transcript_id "file_1_file_1_jg7832.t1"; gene_id "file_1_file_1_jg7832";
derer1.05_3	AUGUSTUS	CDS	11236178	11237409	1	-	2	transcript_id "file_1_file_1_jg7832.t1"; gene_id "file_1_file_1_jg7832";
derer1.05_3	AUGUSTUS	exon	11236178	11237409	.	-	.	transcript_id "file_1_file_1_jg7832.t1"; gene_id "file_1_file_1_jg7832";
derer1.05_3	AUGUSTUS	intron	11237410	11237509	.	-	.	transcript_id "file_1_file_1_jg7832.t1"; gene_id "file_1_file_1_jg7832";
derer1.05_3	AUGUSTUS	CDS	11237510	11237725	1	-	2	transcript_id "file_1_file_1_jg7832.t1"; gene_id "file_1_file_1_jg7832";
derer1.05_3	AUGUSTUS	exon	11237510	11237725	.	-	.	transcript_id "file_1_file_1_jg7832.t1"; gene_id "file_1_file_1_jg7832";
derer1.05_3	AUGUSTUS	intron	11237726	11238134	.	-	.	transcript_id "file_1_file_1_jg7832.t1"; gene_id "file_1_file_1_jg7832";
derer1.05_3	AUGUSTUS	CDS	11238135	11239600	1	-	1	transcript_id "file_1_file_1_jg7832.t1"; gene_id "file_1_file_1_jg7832";
derer1.05_3	AUGUSTUS	exon	11238135	11239600	.	-	.	transcript_id "file_1_file_1_jg7832.t1"; gene_id "file_1_file_1_jg7832";
derer1.05_3	AUGUSTUS	intron	11239601	11239663	.	-	.	transcript_id "file_1_file_1_jg7832.t1"; gene_id "file_1_file_1_jg7832";
derer1.05_3	AUGUSTUS	CDS	11239664	11239855	1	-	1	transcript_id "file_1_file_1_jg7832.t1"; gene_id "file_1_file_1_jg7832";
derer1.05_3	AUGUSTUS	exon	11239664	11239855	.	-	.	transcript_id "file_1_file_1_jg7832.t1"; gene_id "file_1_file_1_jg7832";
derer1.05_3	AUGUSTUS	intron	11239856	11239918	.	-	.	transcript_id "file_1_file_1_jg7832.t1"; gene_id "file_1_file_1_jg7832";
derer1.05_3	AUGUSTUS	CDS	11239919	11240040	1	-	0	transcript_id "file_1_file_1_jg7832.t1"; gene_id "file_1_file_1_jg7832";
derer1.05_3	AUGUSTUS	exon	11239919	11240040	.	-	.	transcript_id "file_1_file_1_jg7832.t1"; gene_id "file_1_file_1_jg7832";
derer1.05_3	AUGUSTUS	intron	11240041	11240101	.	-	.	transcript_id "file_1_file_1_jg7832.t1"; gene_id "file_1_file_1_jg7832";
derer1.05_3	AUGUSTUS	CDS	11240102	11241417	1	-	2	transcript_id "file_1_file_1_jg7832.t1"; gene_id "file_1_file_1_jg7832";
derer1.05_3	AUGUSTUS	exon	11240102	11241417	.	-	.	transcript_id "file_1_file_1_jg7832.t1"; gene_id "file_1_file_1_jg7832";
derer1.05_3	AUGUSTUS	intron	11241418	11241946	.	-	.	transcript_id "file_1_file_1_jg7832.t1"; gene_id "file_1_file_1_jg7832";
derer1.05_3	AUGUSTUS	transcript	11234256	11241998	.	-	.	transcript_id "file_1_file_1_jg7832.t1"; gene_id "file_1_file_1_jg7832"
derer1.05_3	AUGUSTUS	gene	11234256	11241998	.	-	.	jg7832
derer1.05_3	AUGUSTUS	CDS	11241947	11241998	1	-	0	transcript_id "file_1_file_1_jg7832.t1"; gene_id "file_1_file_1_jg7832";
derer1.05_3	AUGUSTUS	exon	11241947	11241998	.	-	.	transcript_id "file_1_file_1_jg7832.t1"; gene_id "file_1_file_1_jg7832";
derer1.05_3	AUGUSTUS	start_codon	11241996	11241998	.	-	0	transcript_id "file_1_file_1_jg7832.t1"; gene_id "file_1_file_1_jg7832";
derer1.05_3	AUGUSTUS	stop_codon	9301817	9301819	.	-	0	transcript_id "file_1_file_1_jg7555.t1"; gene_id "file_1_file_1_jg7555";
derer1.05_3	AUGUSTUS	CDS	9301817	9302000	1	-	1	transcript_id "file_1_file_1_jg7555.t1"; gene_id "file_1_file_1_jg7555";
derer1.05_3	AUGUSTUS	exon	9301817	9302000	.	-	.	transcript_id "file_1_file_1_jg7555.t1"; gene_id "file_1_file_1_jg7555";
derer1.05_3	AUGUSTUS	intron	9302001	9302238	.	-	.	transcript_id "file_1_file_1_jg7555.t1"; gene_id "file_1_file_1_jg7555";
derer1.05_3	AUGUSTUS	CDS	9302239	9302730	1	-	1	transcript_id "file_1_file_1_jg7555.t1"; gene_id "file_1_file_1_jg7555";
derer1.05_3	AUGUSTUS	exon	9302239	9302730	.	-	.	transcript_id "file_1_file_1_jg7555.t1"; gene_id "file_1_file_1_jg7555";
derer1.05_3	AUGUSTUS	intron	9302731	9302795	.	-	.	transcript_id "file_1_file_1_jg7555.t1"; gene_id "file_1_file_1_jg7555";
derer1.05_3	AUGUSTUS	CDS	9302796	9302823	1	-	2	transcript_id "file_1_file_1_jg7555.t1"; gene_id "file_1_file_1_jg7555";
derer1.05_3	AUGUSTUS	exon	9302796	9302823	.	-	.	transcript_id "file_1_file_1_jg7555.t1"; gene_id "file_1_file_1_jg7555";
derer1.05_3	AUGUSTUS	intron	9302824	9304160	.	-	.	transcript_id "file_1_file_1_jg7555.t1"; gene_id "file_1_file_1_jg7555";
derer1.05_3	AUGUSTUS	CDS	9304161	9304335	1	-	0	transcript_id "file_1_file_1_jg7555.t1"; gene_id "file_1_file_1_jg7555";
derer1.05_3	AUGUSTUS	exon	9304161	9304335	.	-	.	transcript_id "file_1_file_1_jg7555.t1"; gene_id "file_1_file_1_jg7555";
derer1.05_3	AUGUSTUS	intron	9304336	9309141	.	-	.	transcript_id "file_1_file_1_jg7555.t1"; gene_id "file_1_file_1_jg7555";
derer1.05_3	AUGUSTUS	CDS	9309142	9310308	1	-	0	transcript_id "file_1_file_1_jg7555.t1"; gene_id "file_1_file_1_jg7555";
derer1.05_3	AUGUSTUS	exon	9309142	9310308	.	-	.	transcript_id "file_1_file_1_jg7555.t1"; gene_id "file_1_file_1_jg7555";
derer1.05_3	AUGUSTUS	intron	9310309	9311231	.	-	.	transcript_id "file_1_file_1_jg7555.t1"; gene_id "file_1_file_1_jg7555";
derer1.05_3	AUGUSTUS	transcript	9301817	9313163	.	-	.	transcript_id "file_1_file_1_jg7555.t1"; gene_id "file_1_file_1_jg7555"
derer1.05_3	AUGUSTUS	gene	9301817	9313163	.	-	.	jg7555
derer1.05_3	AUGUSTUS	CDS	9311232	9313163	1	-	0	transcript_id "file_1_file_1_jg7555.t1"; gene_id "file_1_file_1_jg7555";
derer1.05_3	AUGUSTUS	exon	9311232	9313163	.	-	.	transcript_id "file_1_file_1_jg7555.t1"; gene_id "file_1_file_1_jg7555";
derer1.05_3	AUGUSTUS	start_codon	9313161	9313163	.	-	0	transcript_id "file_1_file_1_jg7555.t1"; gene_id "file_1_file_1_jg7555";
derer1.05_690	AUGUSTUS	stop_codon	2628	2630	.	-	0	transcript_id "file_1_file_1_jg11966.t1"; gene_id "file_1_file_1_jg11966";
derer1.05_690	AUGUSTUS	CDS	2628	2835	0.99	-	1	transcript_id "file_1_file_1_jg11966.t1"; gene_id "file_1_file_1_jg11966";
derer1.05_690	AUGUSTUS	exon	2628	2835	.	-	.	transcript_id "file_1_file_1_jg11966.t1"; gene_id "file_1_file_1_jg11966";
derer1.05_690	AUGUSTUS	intron	2836	2887	.	-	.	transcript_id "file_1_file_1_jg11966.t1"; gene_id "file_1_file_1_jg11966";
derer1.05_690	AUGUSTUS	CDS	2888	3238	0.68	-	1	transcript_id "file_1_file_1_jg11966.t1"; gene_id "file_1_file_1_jg11966";
derer1.05_690	AUGUSTUS	exon	2888	3238	.	-	.	transcript_id "file_1_file_1_jg11966.t1"; gene_id "file_1_file_1_jg11966";
derer1.05_690	AUGUSTUS	intron	3239	3288	.	-	.	transcript_id "file_1_file_1_jg11966.t1"; gene_id "file_1_file_1_jg11966";
derer1.05_690	AUGUSTUS	transcript	2628	3293	.	-	.	transcript_id "file_1_file_1_jg11966.t1"; gene_id "file_1_file_1_jg11966"
derer1.05_690	AUGUSTUS	gene	2628	3293	.	-	.	jg11966
derer1.05_690	AUGUSTUS	CDS	3289	3293	0.72	-	0	transcript_id "file_1_file_1_jg11966.t1"; gene_id "file_1_file_1_jg11966";
derer1.05_690	AUGUSTUS	exon	3289	3293	.	-	.	transcript_id "file_1_file_1_jg11966.t1"; gene_id "file_1_file_1_jg11966";
derer1.05_690	AUGUSTUS	start_codon	3291	3293	.	-	0	transcript_id "file_1_file_1_jg11966.t1"; gene_id "file_1_file_1_jg11966";
derer1.05_4	AUGUSTUS	start_codon	10672537	10672539	.	+	0	transcript_id "file_1_file_1_jg4166.t1"; gene_id "file_1_file_1_jg4166";
derer1.05_4	AUGUSTUS	CDS	10672537	10672717	1	+	0	transcript_id "file_1_file_1_jg4166.t1"; gene_id "file_1_file_1_jg4166";
derer1.05_4	AUGUSTUS	exon	10672537	10672717	.	+	.	transcript_id "file_1_file_1_jg4166.t1"; gene_id "file_1_file_1_jg4166";
derer1.05_4	AUGUSTUS	intron	10672718	10672788	.	+	.	transcript_id "file_1_file_1_jg4166.t1"; gene_id "file_1_file_1_jg4166";
derer1.05_4	AUGUSTUS	transcript	10672537	10675412	.	+	.	transcript_id "file_1_file_1_jg4166.t1"; gene_id "file_1_file_1_jg4166"
derer1.05_4	AUGUSTUS	gene	10672537	10675412	.	+	.	jg4166
derer1.05_4	AUGUSTUS	CDS	10672789	10675412	1	+	2	transcript_id "file_1_file_1_jg4166.t1"; gene_id "file_1_file_1_jg4166";
derer1.05_4	AUGUSTUS	exon	10672789	10675412	.	+	.	transcript_id "file_1_file_1_jg4166.t1"; gene_id "file_1_file_1_jg4166";
derer1.05_4	AUGUSTUS	stop_codon	10675410	10675412	.	+	0	transcript_id "file_1_file_1_jg4166.t1"; gene_id "file_1_file_1_jg4166";
derer1.05_1	AUGUSTUS	stop_codon	7579035	7579037	.	-	0	transcript_id "file_1_file_1_jg13089.t1"; gene_id "file_1_file_1_jg13089";
derer1.05_1	AUGUSTUS	CDS	7579035	7579322	0.96	-	0	transcript_id "file_1_file_1_jg13089.t1"; gene_id "file_1_file_1_jg13089";
derer1.05_1	AUGUSTUS	exon	7579035	7579322	.	-	.	transcript_id "file_1_file_1_jg13089.t1"; gene_id "file_1_file_1_jg13089";
derer1.05_1	AUGUSTUS	transcript	7579035	7579322	.	-	.	transcript_id "file_1_file_1_jg13089.t1"; gene_id "file_1_file_1_jg13089"
derer1.05_1	AUGUSTUS	gene	7579035	7579322	.	-	.	jg13089
derer1.05_1	AUGUSTUS	start_codon	7579320	7579322	.	-	0	transcript_id "file_1_file_1_jg13089.t1"; gene_id "file_1_file_1_jg13089";
derer1.05_3	AUGUSTUS	stop_codon	11665401	11665403	.	-	0	transcript_id "file_1_file_1_jg7905.t1"; gene_id "file_1_file_1_jg7905";
derer1.05_3	AUGUSTUS	CDS	11665401	11665976	1	-	0	transcript_id "file_1_file_1_jg7905.t1"; gene_id "file_1_file_1_jg7905";
derer1.05_3	AUGUSTUS	exon	11665401	11665976	.	-	.	transcript_id "file_1_file_1_jg7905.t1"; gene_id "file_1_file_1_jg7905";
derer1.05_3	AUGUSTUS	transcript	11665401	11665976	.	-	.	transcript_id "file_1_file_1_jg7905.t1"; gene_id "file_1_file_1_jg7905"
derer1.05_3	AUGUSTUS	gene	11665401	11665976	.	-	.	jg7905
derer1.05_3	AUGUSTUS	start_codon	11665974	11665976	.	-	0	transcript_id "file_1_file_1_jg7905.t1"; gene_id "file_1_file_1_jg7905";
derer1.05_1	AUGUSTUS	start_codon	6723400	6723402	.	+	0	transcript_id "file_1_file_1_jg12953.t1"; gene_id "file_1_file_1_jg12953";
derer1.05_1	AUGUSTUS	CDS	6723400	6723770	1	+	0	transcript_id "file_1_file_1_jg12953.t1"; gene_id "file_1_file_1_jg12953";
derer1.05_1	AUGUSTUS	exon	6723400	6723770	.	+	.	transcript_id "file_1_file_1_jg12953.t1"; gene_id "file_1_file_1_jg12953";
derer1.05_1	AUGUSTUS	intron	6723771	6724735	.	+	.	transcript_id "file_1_file_1_jg12953.t1"; gene_id "file_1_file_1_jg12953";
derer1.05_1	AUGUSTUS	CDS	6724736	6724991	1	+	1	transcript_id "file_1_file_1_jg12953.t1"; gene_id "file_1_file_1_jg12953";
derer1.05_1	AUGUSTUS	exon	6724736	6724991	.	+	.	transcript_id "file_1_file_1_jg12953.t1"; gene_id "file_1_file_1_jg12953";
derer1.05_1	AUGUSTUS	intron	6724992	6725050	.	+	.	transcript_id "file_1_file_1_jg12953.t1"; gene_id "file_1_file_1_jg12953";
derer1.05_1	AUGUSTUS	transcript	6723400	6725518	.	+	.	transcript_id "file_1_file_1_jg12953.t1"; gene_id "file_1_file_1_jg12953"
derer1.05_1	AUGUSTUS	gene	6723400	6725518	.	+	.	jg12953
derer1.05_1	AUGUSTUS	CDS	6725051	6725518	1	+	0	transcript_id "file_1_file_1_jg12953.t1"; gene_id "file_1_file_1_jg12953";
derer1.05_1	AUGUSTUS	exon	6725051	6725518	.	+	.	transcript_id "file_1_file_1_jg12953.t1"; gene_id "file_1_file_1_jg12953";
derer1.05_1	AUGUSTUS	stop_codon	6725516	6725518	.	+	0	transcript_id "file_1_file_1_jg12953.t1"; gene_id "file_1_file_1_jg12953";
derer1.05_3	AUGUSTUS	start_codon	8957239	8957241	.	+	0	transcript_id "file_1_file_1_jg7516.t1"; gene_id "file_1_file_1_jg7516";
derer1.05_3	AUGUSTUS	CDS	8957239	8957343	0.97	+	0	transcript_id "file_1_file_1_jg7516.t1"; gene_id "file_1_file_1_jg7516";
derer1.05_3	AUGUSTUS	exon	8957239	8957343	.	+	.	transcript_id "file_1_file_1_jg7516.t1"; gene_id "file_1_file_1_jg7516";
derer1.05_3	AUGUSTUS	intron	8957344	8957794	.	+	.	transcript_id "file_1_file_1_jg7516.t1"; gene_id "file_1_file_1_jg7516";
derer1.05_3	AUGUSTUS	transcript	8957239	8957908	.	+	.	transcript_id "file_1_file_1_jg7516.t1"; gene_id "file_1_file_1_jg7516"
derer1.05_3	AUGUSTUS	gene	8957239	8957908	.	+	.	jg7516
derer1.05_3	AUGUSTUS	CDS	8957795	8957908	0.98	+	0	transcript_id "file_1_file_1_jg7516.t1"; gene_id "file_1_file_1_jg7516";
derer1.05_3	AUGUSTUS	exon	8957795	8957908	.	+	.	transcript_id "file_1_file_1_jg7516.t1"; gene_id "file_1_file_1_jg7516";
derer1.05_3	AUGUSTUS	stop_codon	8957906	8957908	.	+	0	transcript_id "file_1_file_1_jg7516.t1"; gene_id "file_1_file_1_jg7516";
derer1.05_2	AUGUSTUS	start_codon	7975740	7975742	.	+	0	transcript_id "file_1_file_1_jg797.t1"; gene_id "file_1_file_1_jg797";
derer1.05_2	AUGUSTUS	CDS	7975740	7976148	0.62	+	0	transcript_id "file_1_file_1_jg797.t1"; gene_id "file_1_file_1_jg797";
derer1.05_2	AUGUSTUS	exon	7975740	7976148	.	+	.	transcript_id "file_1_file_1_jg797.t1"; gene_id "file_1_file_1_jg797";
derer1.05_2	AUGUSTUS	intron	7976149	7976270	.	+	.	transcript_id "file_1_file_1_jg797.t1"; gene_id "file_1_file_1_jg797";
derer1.05_2	AUGUSTUS	transcript	7975740	7976431	.	+	.	transcript_id "file_1_file_1_jg797.t1"; gene_id "file_1_file_1_jg797"
derer1.05_2	AUGUSTUS	gene	7975740	7976431	.	+	.	jg797
derer1.05_2	AUGUSTUS	CDS	7976271	7976431	1	+	2	transcript_id "file_1_file_1_jg797.t1"; gene_id "file_1_file_1_jg797";
derer1.05_2	AUGUSTUS	exon	7976271	7976431	.	+	.	transcript_id "file_1_file_1_jg797.t1"; gene_id "file_1_file_1_jg797";
derer1.05_2	AUGUSTUS	stop_codon	7976429	7976431	.	+	0	transcript_id "file_1_file_1_jg797.t1"; gene_id "file_1_file_1_jg797";
derer1.05_1	AUGUSTUS	start_codon	9037481	9037483	.	+	0	transcript_id "file_1_file_1_jg13255.t1"; gene_id "file_1_file_1_jg13255";
derer1.05_1	AUGUSTUS	CDS	9037481	9037735	0.61	+	0	transcript_id "file_1_file_1_jg13255.t1"; gene_id "file_1_file_1_jg13255";
derer1.05_1	AUGUSTUS	exon	9037481	9037735	.	+	.	transcript_id "file_1_file_1_jg13255.t1"; gene_id "file_1_file_1_jg13255";
derer1.05_1	AUGUSTUS	transcript	9037481	9037735	.	+	.	transcript_id "file_1_file_1_jg13255.t1"; gene_id "file_1_file_1_jg13255"
derer1.05_1	AUGUSTUS	gene	9037481	9037735	.	+	.	jg13255
derer1.05_1	AUGUSTUS	stop_codon	9037733	9037735	.	+	0	transcript_id "file_1_file_1_jg13255.t1"; gene_id "file_1_file_1_jg13255";
derer1.05_2	AUGUSTUS	start_codon	11092182	11092184	.	+	0	transcript_id "file_1_file_1_jg1188.t1"; gene_id "file_1_file_1_jg1188";
derer1.05_2	AUGUSTUS	CDS	11092182	11092284	1	+	0	transcript_id "file_1_file_1_jg1188.t1"; gene_id "file_1_file_1_jg1188";
derer1.05_2	AUGUSTUS	exon	11092182	11092284	.	+	.	transcript_id "file_1_file_1_jg1188.t1"; gene_id "file_1_file_1_jg1188";
derer1.05_2	AUGUSTUS	intron	11092285	11092341	.	+	.	transcript_id "file_1_file_1_jg1188.t1"; gene_id "file_1_file_1_jg1188";
derer1.05_2	AUGUSTUS	CDS	11092342	11092475	1	+	2	transcript_id "file_1_file_1_jg1188.t1"; gene_id "file_1_file_1_jg1188";
derer1.05_2	AUGUSTUS	exon	11092342	11092475	.	+	.	transcript_id "file_1_file_1_jg1188.t1"; gene_id "file_1_file_1_jg1188";
derer1.05_2	AUGUSTUS	intron	11092476	11092531	.	+	.	transcript_id "file_1_file_1_jg1188.t1"; gene_id "file_1_file_1_jg1188";
derer1.05_2	AUGUSTUS	transcript	11092182	11092693	.	+	.	transcript_id "file_1_file_1_jg1188.t1"; gene_id "file_1_file_1_jg1188"
derer1.05_2	AUGUSTUS	gene	11092182	11092693	.	+	.	jg1188
derer1.05_2	AUGUSTUS	CDS	11092532	11092693	1	+	0	transcript_id "file_1_file_1_jg1188.t1"; gene_id "file_1_file_1_jg1188";
derer1.05_2	AUGUSTUS	exon	11092532	11092693	.	+	.	transcript_id "file_1_file_1_jg1188.t1"; gene_id "file_1_file_1_jg1188";
derer1.05_2	AUGUSTUS	stop_codon	11092691	11092693	.	+	0	transcript_id "file_1_file_1_jg1188.t1"; gene_id "file_1_file_1_jg1188";
derer1.05_4	AUGUSTUS	stop_codon	9340484	9340486	.	-	0	transcript_id "file_1_file_1_jg4006.t1"; gene_id "file_1_file_1_jg4006";
derer1.05_4	AUGUSTUS	CDS	9340484	9340628	1	-	1	transcript_id "file_1_file_1_jg4006.t1"; gene_id "file_1_file_1_jg4006";
derer1.05_4	AUGUSTUS	exon	9340484	9340628	.	-	.	transcript_id "file_1_file_1_jg4006.t1"; gene_id "file_1_file_1_jg4006";
derer1.05_4	AUGUSTUS	intron	9340629	9340696	.	-	.	transcript_id "file_1_file_1_jg4006.t1"; gene_id "file_1_file_1_jg4006";
derer1.05_4	AUGUSTUS	CDS	9340697	9340839	1	-	0	transcript_id "file_1_file_1_jg4006.t1"; gene_id "file_1_file_1_jg4006";
derer1.05_4	AUGUSTUS	exon	9340697	9340839	.	-	.	transcript_id "file_1_file_1_jg4006.t1"; gene_id "file_1_file_1_jg4006";
derer1.05_4	AUGUSTUS	intron	9340840	9340912	.	-	.	transcript_id "file_1_file_1_jg4006.t1"; gene_id "file_1_file_1_jg4006";
derer1.05_4	AUGUSTUS	CDS	9340913	9341091	1	-	2	transcript_id "file_1_file_1_jg4006.t1"; gene_id "file_1_file_1_jg4006";
derer1.05_4	AUGUSTUS	exon	9340913	9341091	.	-	.	transcript_id "file_1_file_1_jg4006.t1"; gene_id "file_1_file_1_jg4006";
derer1.05_4	AUGUSTUS	intron	9341092	9341248	.	-	.	transcript_id "file_1_file_1_jg4006.t1"; gene_id "file_1_file_1_jg4006";
derer1.05_4	AUGUSTUS	CDS	9341249	9341544	1	-	1	transcript_id "file_1_file_1_jg4006.t1"; gene_id "file_1_file_1_jg4006";
derer1.05_4	AUGUSTUS	exon	9341249	9341544	.	-	.	transcript_id "file_1_file_1_jg4006.t1"; gene_id "file_1_file_1_jg4006";
derer1.05_4	AUGUSTUS	intron	9341545	9341608	.	-	.	transcript_id "file_1_file_1_jg4006.t1"; gene_id "file_1_file_1_jg4006";
derer1.05_4	AUGUSTUS	CDS	9341609	9341770	1	-	1	transcript_id "file_1_file_1_jg4006.t1"; gene_id "file_1_file_1_jg4006";
derer1.05_4	AUGUSTUS	exon	9341609	9341770	.	-	.	transcript_id "file_1_file_1_jg4006.t1"; gene_id "file_1_file_1_jg4006";
derer1.05_4	AUGUSTUS	intron	9341771	9341835	.	-	.	transcript_id "file_1_file_1_jg4006.t1"; gene_id "file_1_file_1_jg4006";
derer1.05_4	AUGUSTUS	CDS	9341836	9341957	1	-	0	transcript_id "file_1_file_1_jg4006.t1"; gene_id "file_1_file_1_jg4006";
derer1.05_4	AUGUSTUS	exon	9341836	9341957	.	-	.	transcript_id "file_1_file_1_jg4006.t1"; gene_id "file_1_file_1_jg4006";
derer1.05_4	AUGUSTUS	intron	9341958	9342284	.	-	.	transcript_id "file_1_file_1_jg4006.t1"; gene_id "file_1_file_1_jg4006";
derer1.05_4	AUGUSTUS	CDS	9342285	9342435	1	-	1	transcript_id "file_1_file_1_jg4006.t1"; gene_id "file_1_file_1_jg4006";
derer1.05_4	AUGUSTUS	exon	9342285	9342435	.	-	.	transcript_id "file_1_file_1_jg4006.t1"; gene_id "file_1_file_1_jg4006";
derer1.05_4	AUGUSTUS	intron	9342436	9342612	.	-	.	transcript_id "file_1_file_1_jg4006.t1"; gene_id "file_1_file_1_jg4006";
derer1.05_4	AUGUSTUS	transcript	9340484	9342635	.	-	.	transcript_id "file_1_file_1_jg4006.t1"; gene_id "file_1_file_1_jg4006"
derer1.05_4	AUGUSTUS	gene	9340484	9342635	.	-	.	jg4006
derer1.05_4	AUGUSTUS	CDS	9342613	9342635	1	-	0	transcript_id "file_1_file_1_jg4006.t1"; gene_id "file_1_file_1_jg4006";
derer1.05_4	AUGUSTUS	exon	9342613	9342635	.	-	.	transcript_id "file_1_file_1_jg4006.t1"; gene_id "file_1_file_1_jg4006";
derer1.05_4	AUGUSTUS	start_codon	9342633	9342635	.	-	0	transcript_id "file_1_file_1_jg4006.t1"; gene_id "file_1_file_1_jg4006";
derer1.05_1	AUGUSTUS	stop_codon	5211951	5211953	.	-	0	transcript_id "file_1_file_1_jg12736.t1"; gene_id "file_1_file_1_jg12736";
derer1.05_1	AUGUSTUS	CDS	5211951	5214098	0.98	-	0	transcript_id "file_1_file_1_jg12736.t1"; gene_id "file_1_file_1_jg12736";
derer1.05_1	AUGUSTUS	exon	5211951	5214098	.	-	.	transcript_id "file_1_file_1_jg12736.t1"; gene_id "file_1_file_1_jg12736";
derer1.05_1	AUGUSTUS	transcript	5211951	5214098	.	-	.	transcript_id "file_1_file_1_jg12736.t1"; gene_id "file_1_file_1_jg12736"
derer1.05_1	AUGUSTUS	gene	5211951	5214098	.	-	.	jg12736
derer1.05_1	AUGUSTUS	start_codon	5214096	5214098	.	-	0	transcript_id "file_1_file_1_jg12736.t1"; gene_id "file_1_file_1_jg12736";
derer1.05_4	AUGUSTUS	stop_codon	1848089	1848091	.	-	0	transcript_id "file_1_file_1_jg3147.t2"; gene_id "file_1_file_1_jg3147";
derer1.05_4	AUGUSTUS	CDS	1848089	1848265	1	-	0	transcript_id "file_1_file_1_jg3147.t2"; gene_id "file_1_file_1_jg3147";
derer1.05_4	AUGUSTUS	exon	1848089	1848265	.	-	.	transcript_id "file_1_file_1_jg3147.t2"; gene_id "file_1_file_1_jg3147";
derer1.05_4	AUGUSTUS	intron	1848266	1848328	.	-	.	transcript_id "file_1_file_1_jg3147.t2"; gene_id "file_1_file_1_jg3147";
derer1.05_4	AUGUSTUS	CDS	1848329	1848535	1	-	0	transcript_id "file_1_file_1_jg3147.t2"; gene_id "file_1_file_1_jg3147";
derer1.05_4	AUGUSTUS	exon	1848329	1848535	.	-	.	transcript_id "file_1_file_1_jg3147.t2"; gene_id "file_1_file_1_jg3147";
derer1.05_4	AUGUSTUS	intron	1848536	1848589	.	-	.	transcript_id "file_1_file_1_jg3147.t2"; gene_id "file_1_file_1_jg3147";
derer1.05_4	AUGUSTUS	CDS	1848590	1849193	1	-	1	transcript_id "file_1_file_1_jg3147.t2"; gene_id "file_1_file_1_jg3147";
derer1.05_4	AUGUSTUS	exon	1848590	1849193	.	-	.	transcript_id "file_1_file_1_jg3147.t2"; gene_id "file_1_file_1_jg3147";
derer1.05_4	AUGUSTUS	intron	1849194	1849258	.	-	.	transcript_id "file_1_file_1_jg3147.t2"; gene_id "file_1_file_1_jg3147";
derer1.05_4	AUGUSTUS	CDS	1849259	1849660	1	-	1	transcript_id "file_1_file_1_jg3147.t2"; gene_id "file_1_file_1_jg3147";
derer1.05_4	AUGUSTUS	exon	1849259	1849660	.	-	.	transcript_id "file_1_file_1_jg3147.t2"; gene_id "file_1_file_1_jg3147";
derer1.05_4	AUGUSTUS	intron	1849661	1849725	.	-	.	transcript_id "file_1_file_1_jg3147.t2"; gene_id "file_1_file_1_jg3147";
derer1.05_4	AUGUSTUS	CDS	1849726	1850019	1	-	1	transcript_id "file_1_file_1_jg3147.t2"; gene_id "file_1_file_1_jg3147";
derer1.05_4	AUGUSTUS	exon	1849726	1850019	.	-	.	transcript_id "file_1_file_1_jg3147.t2"; gene_id "file_1_file_1_jg3147";
derer1.05_4	AUGUSTUS	intron	1850020	1850077	.	-	.	transcript_id "file_1_file_1_jg3147.t2"; gene_id "file_1_file_1_jg3147";
derer1.05_4	AUGUSTUS	CDS	1850078	1850202	1	-	0	transcript_id "file_1_file_1_jg3147.t2"; gene_id "file_1_file_1_jg3147";
derer1.05_4	AUGUSTUS	exon	1850078	1850202	.	-	.	transcript_id "file_1_file_1_jg3147.t2"; gene_id "file_1_file_1_jg3147";
derer1.05_4	AUGUSTUS	intron	1850203	1850268	.	-	.	transcript_id "file_1_file_1_jg3147.t2"; gene_id "file_1_file_1_jg3147";
derer1.05_4	AUGUSTUS	CDS	1850269	1851019	1	-	1	transcript_id "file_1_file_1_jg3147.t2"; gene_id "file_1_file_1_jg3147";
derer1.05_4	AUGUSTUS	exon	1850269	1851019	.	-	.	transcript_id "file_1_file_1_jg3147.t2"; gene_id "file_1_file_1_jg3147";
derer1.05_4	AUGUSTUS	intron	1851020	1851078	.	-	.	transcript_id "file_1_file_1_jg3147.t2"; gene_id "file_1_file_1_jg3147";
derer1.05_4	AUGUSTUS	CDS	1851079	1851419	1	-	0	transcript_id "file_1_file_1_jg3147.t2"; gene_id "file_1_file_1_jg3147";
derer1.05_4	AUGUSTUS	exon	1851079	1851419	.	-	.	transcript_id "file_1_file_1_jg3147.t2"; gene_id "file_1_file_1_jg3147";
derer1.05_4	AUGUSTUS	intron	1851420	1851685	.	-	.	transcript_id "file_1_file_1_jg3147.t2"; gene_id "file_1_file_1_jg3147";
derer1.05_4	AUGUSTUS	CDS	1851686	1851774	1	-	2	transcript_id "file_1_file_1_jg3147.t2"; gene_id "file_1_file_1_jg3147";
derer1.05_4	AUGUSTUS	exon	1851686	1851774	.	-	.	transcript_id "file_1_file_1_jg3147.t2"; gene_id "file_1_file_1_jg3147";
derer1.05_4	AUGUSTUS	intron	1851775	1853097	.	-	.	transcript_id "file_1_file_1_jg3147.t2"; gene_id "file_1_file_1_jg3147";
derer1.05_4	AUGUSTUS	CDS	1853098	1853308	1	-	0	transcript_id "file_1_file_1_jg3147.t2"; gene_id "file_1_file_1_jg3147";
derer1.05_4	AUGUSTUS	exon	1853098	1853308	.	-	.	transcript_id "file_1_file_1_jg3147.t2"; gene_id "file_1_file_1_jg3147";
derer1.05_4	AUGUSTUS	intron	1853309	1853636	.	-	.	transcript_id "file_1_file_1_jg3147.t2"; gene_id "file_1_file_1_jg3147";
derer1.05_4	AUGUSTUS	CDS	1853637	1853799	1	-	1	transcript_id "file_1_file_1_jg3147.t2"; gene_id "file_1_file_1_jg3147";
derer1.05_4	AUGUSTUS	exon	1853637	1853799	.	-	.	transcript_id "file_1_file_1_jg3147.t2"; gene_id "file_1_file_1_jg3147";
derer1.05_4	AUGUSTUS	intron	1853800	1853855	.	-	.	transcript_id "file_1_file_1_jg3147.t2"; gene_id "file_1_file_1_jg3147";
derer1.05_4	AUGUSTUS	CDS	1853856	1853968	1	-	0	transcript_id "file_1_file_1_jg3147.t2"; gene_id "file_1_file_1_jg3147";
derer1.05_4	AUGUSTUS	exon	1853856	1853968	.	-	.	transcript_id "file_1_file_1_jg3147.t2"; gene_id "file_1_file_1_jg3147";
derer1.05_4	AUGUSTUS	intron	1853969	1854427	.	-	.	transcript_id "file_1_file_1_jg3147.t2"; gene_id "file_1_file_1_jg3147";
derer1.05_4	AUGUSTUS	CDS	1854428	1854436	1	-	0	transcript_id "file_1_file_1_jg3147.t2"; gene_id "file_1_file_1_jg3147";
derer1.05_4	AUGUSTUS	exon	1854428	1854436	.	-	.	transcript_id "file_1_file_1_jg3147.t2"; gene_id "file_1_file_1_jg3147";
derer1.05_4	AUGUSTUS	intron	1854437	1854628	.	-	.	transcript_id "file_1_file_1_jg3147.t2"; gene_id "file_1_file_1_jg3147";
derer1.05_4	AUGUSTUS	CDS	1854629	1854700	1	-	0	transcript_id "file_1_file_1_jg3147.t2"; gene_id "file_1_file_1_jg3147";
derer1.05_4	AUGUSTUS	exon	1854629	1854700	.	-	.	transcript_id "file_1_file_1_jg3147.t2"; gene_id "file_1_file_1_jg3147";
derer1.05_4	AUGUSTUS	intron	1854701	1855360	.	-	.	transcript_id "file_1_file_1_jg3147.t2"; gene_id "file_1_file_1_jg3147";
derer1.05_4	AUGUSTUS	CDS	1855361	1855689	1	-	2	transcript_id "file_1_file_1_jg3147.t2"; gene_id "file_1_file_1_jg3147";
derer1.05_4	AUGUSTUS	exon	1855361	1855689	.	-	.	transcript_id "file_1_file_1_jg3147.t2"; gene_id "file_1_file_1_jg3147";
derer1.05_4	AUGUSTUS	intron	1855690	1855743	.	-	.	transcript_id "file_1_file_1_jg3147.t2"; gene_id "file_1_file_1_jg3147";
derer1.05_4	AUGUSTUS	CDS	1855744	1855807	1	-	0	transcript_id "file_1_file_1_jg3147.t2"; gene_id "file_1_file_1_jg3147";
derer1.05_4	AUGUSTUS	exon	1855744	1855807	.	-	.	transcript_id "file_1_file_1_jg3147.t2"; gene_id "file_1_file_1_jg3147";
derer1.05_4	AUGUSTUS	intron	1855808	1855879	.	-	.	transcript_id "file_1_file_1_jg3147.t2"; gene_id "file_1_file_1_jg3147";
derer1.05_4	AUGUSTUS	CDS	1855880	1855930	1	-	0	transcript_id "file_1_file_1_jg3147.t2"; gene_id "file_1_file_1_jg3147";
derer1.05_4	AUGUSTUS	exon	1855880	1855930	.	-	.	transcript_id "file_1_file_1_jg3147.t2"; gene_id "file_1_file_1_jg3147";
derer1.05_4	AUGUSTUS	intron	1855931	1868993	.	-	.	transcript_id "file_1_file_1_jg3147.t2"; gene_id "file_1_file_1_jg3147";
derer1.05_4	AUGUSTUS	transcript	1848089	1869053	.	-	.	transcript_id "file_1_file_1_jg3147.t2"; gene_id "file_1_file_1_jg3147"
derer1.05_4	AUGUSTUS	CDS	1868994	1869053	1	-	0	transcript_id "file_1_file_1_jg3147.t2"; gene_id "file_1_file_1_jg3147";
derer1.05_4	AUGUSTUS	exon	1868994	1869053	.	-	.	transcript_id "file_1_file_1_jg3147.t2"; gene_id "file_1_file_1_jg3147";
derer1.05_4	AUGUSTUS	start_codon	1869051	1869053	.	-	0	transcript_id "file_1_file_1_jg3147.t2"; gene_id "file_1_file_1_jg3147";
derer1.05_3	AUGUSTUS	stop_codon	15825529	15825531	.	-	0	transcript_id "file_1_file_1_jg8352.t1"; gene_id "file_1_file_1_jg8352";
derer1.05_3	AUGUSTUS	CDS	15825529	15825714	1	-	0	transcript_id "file_1_file_1_jg8352.t1"; gene_id "file_1_file_1_jg8352";
derer1.05_3	AUGUSTUS	exon	15825529	15825714	.	-	.	transcript_id "file_1_file_1_jg8352.t1"; gene_id "file_1_file_1_jg8352";
derer1.05_3	AUGUSTUS	intron	15825715	15825820	.	-	.	transcript_id "file_1_file_1_jg8352.t1"; gene_id "file_1_file_1_jg8352";
derer1.05_3	AUGUSTUS	CDS	15825821	15826273	1	-	0	transcript_id "file_1_file_1_jg8352.t1"; gene_id "file_1_file_1_jg8352";
derer1.05_3	AUGUSTUS	exon	15825821	15826273	.	-	.	transcript_id "file_1_file_1_jg8352.t1"; gene_id "file_1_file_1_jg8352";
derer1.05_3	AUGUSTUS	intron	15826274	15826346	.	-	.	transcript_id "file_1_file_1_jg8352.t1"; gene_id "file_1_file_1_jg8352";
derer1.05_3	AUGUSTUS	CDS	15826347	15826506	1	-	1	transcript_id "file_1_file_1_jg8352.t1"; gene_id "file_1_file_1_jg8352";
derer1.05_3	AUGUSTUS	exon	15826347	15826506	.	-	.	transcript_id "file_1_file_1_jg8352.t1"; gene_id "file_1_file_1_jg8352";
derer1.05_3	AUGUSTUS	intron	15826507	15826577	.	-	.	transcript_id "file_1_file_1_jg8352.t1"; gene_id "file_1_file_1_jg8352";
derer1.05_3	AUGUSTUS	CDS	15826578	15826903	1	-	0	transcript_id "file_1_file_1_jg8352.t1"; gene_id "file_1_file_1_jg8352";
derer1.05_3	AUGUSTUS	exon	15826578	15826903	.	-	.	transcript_id "file_1_file_1_jg8352.t1"; gene_id "file_1_file_1_jg8352";
derer1.05_3	AUGUSTUS	intron	15826904	15826964	.	-	.	transcript_id "file_1_file_1_jg8352.t1"; gene_id "file_1_file_1_jg8352";
derer1.05_3	AUGUSTUS	CDS	15826965	15827052	1	-	1	transcript_id "file_1_file_1_jg8352.t1"; gene_id "file_1_file_1_jg8352";
derer1.05_3	AUGUSTUS	exon	15826965	15827052	.	-	.	transcript_id "file_1_file_1_jg8352.t1"; gene_id "file_1_file_1_jg8352";
derer1.05_3	AUGUSTUS	intron	15827053	15827113	.	-	.	transcript_id "file_1_file_1_jg8352.t1"; gene_id "file_1_file_1_jg8352";
derer1.05_3	AUGUSTUS	transcript	15825529	15827148	.	-	.	transcript_id "file_1_file_1_jg8352.t1"; gene_id "file_1_file_1_jg8352"
derer1.05_3	AUGUSTUS	gene	15825529	15827148	.	-	.	jg8352
derer1.05_3	AUGUSTUS	CDS	15827114	15827148	1	-	0	transcript_id "file_1_file_1_jg8352.t1"; gene_id "file_1_file_1_jg8352";
derer1.05_3	AUGUSTUS	exon	15827114	15827148	.	-	.	transcript_id "file_1_file_1_jg8352.t1"; gene_id "file_1_file_1_jg8352";
derer1.05_3	AUGUSTUS	start_codon	15827146	15827148	.	-	0	transcript_id "file_1_file_1_jg8352.t1"; gene_id "file_1_file_1_jg8352";
derer1.05_0	AUGUSTUS	stop_codon	14008588	14008590	.	-	0	transcript_id "file_1_file_1_jg10317.t1"; gene_id "file_1_file_1_jg10317";
derer1.05_0	AUGUSTUS	CDS	14008588	14008761	0.55	-	0	transcript_id "file_1_file_1_jg10317.t1"; gene_id "file_1_file_1_jg10317";
derer1.05_0	AUGUSTUS	exon	14008588	14008761	.	-	.	transcript_id "file_1_file_1_jg10317.t1"; gene_id "file_1_file_1_jg10317";
derer1.05_0	AUGUSTUS	intron	14008762	14008938	.	-	.	transcript_id "file_1_file_1_jg10317.t1"; gene_id "file_1_file_1_jg10317";
derer1.05_0	AUGUSTUS	transcript	14008588	14008980	.	-	.	transcript_id "file_1_file_1_jg10317.t1"; gene_id "file_1_file_1_jg10317"
derer1.05_0	AUGUSTUS	gene	14008588	14008980	.	-	.	jg10317
derer1.05_0	AUGUSTUS	CDS	14008939	14008980	0.56	-	0	transcript_id "file_1_file_1_jg10317.t1"; gene_id "file_1_file_1_jg10317";
derer1.05_0	AUGUSTUS	exon	14008939	14008980	.	-	.	transcript_id "file_1_file_1_jg10317.t1"; gene_id "file_1_file_1_jg10317";
derer1.05_0	AUGUSTUS	start_codon	14008978	14008980	.	-	0	transcript_id "file_1_file_1_jg10317.t1"; gene_id "file_1_file_1_jg10317";
derer1.05_0	AUGUSTUS	start_codon	11050405	11050407	.	+	0	transcript_id "file_1_file_1_jg9969.t1"; gene_id "file_1_file_1_jg9969";
derer1.05_0	AUGUSTUS	CDS	11050405	11050545	1	+	0	transcript_id "file_1_file_1_jg9969.t1"; gene_id "file_1_file_1_jg9969";
derer1.05_0	AUGUSTUS	exon	11050405	11050545	.	+	.	transcript_id "file_1_file_1_jg9969.t1"; gene_id "file_1_file_1_jg9969";
derer1.05_0	AUGUSTUS	intron	11050546	11050600	.	+	.	transcript_id "file_1_file_1_jg9969.t1"; gene_id "file_1_file_1_jg9969";
derer1.05_0	AUGUSTUS	CDS	11050601	11050760	1	+	0	transcript_id "file_1_file_1_jg9969.t1"; gene_id "file_1_file_1_jg9969";
derer1.05_0	AUGUSTUS	exon	11050601	11050760	.	+	.	transcript_id "file_1_file_1_jg9969.t1"; gene_id "file_1_file_1_jg9969";
derer1.05_0	AUGUSTUS	intron	11050761	11050813	.	+	.	transcript_id "file_1_file_1_jg9969.t1"; gene_id "file_1_file_1_jg9969";
derer1.05_0	AUGUSTUS	transcript	11050405	11051184	.	+	.	transcript_id "file_1_file_1_jg9969.t1"; gene_id "file_1_file_1_jg9969"
derer1.05_0	AUGUSTUS	gene	11050405	11051184	.	+	.	jg9969
derer1.05_0	AUGUSTUS	CDS	11050814	11051184	1	+	2	transcript_id "file_1_file_1_jg9969.t1"; gene_id "file_1_file_1_jg9969";
derer1.05_0	AUGUSTUS	exon	11050814	11051184	.	+	.	transcript_id "file_1_file_1_jg9969.t1"; gene_id "file_1_file_1_jg9969";
derer1.05_0	AUGUSTUS	stop_codon	11051182	11051184	.	+	0	transcript_id "file_1_file_1_jg9969.t1"; gene_id "file_1_file_1_jg9969";
derer1.05_5	AUGUSTUS	stop_codon	2399609	2399611	.	-	0	transcript_id "file_1_file_1_jg5457.t1"; gene_id "file_1_file_1_jg5457";
derer1.05_5	AUGUSTUS	CDS	2399609	2399743	0.84	-	0	transcript_id "file_1_file_1_jg5457.t1"; gene_id "file_1_file_1_jg5457";
derer1.05_5	AUGUSTUS	exon	2399609	2399743	.	-	.	transcript_id "file_1_file_1_jg5457.t1"; gene_id "file_1_file_1_jg5457";
derer1.05_5	AUGUSTUS	intron	2399744	2403935	.	-	.	transcript_id "file_1_file_1_jg5457.t1"; gene_id "file_1_file_1_jg5457";
derer1.05_5	AUGUSTUS	transcript	2399609	2404157	.	-	.	transcript_id "file_1_file_1_jg5457.t1"; gene_id "file_1_file_1_jg5457"
derer1.05_5	AUGUSTUS	gene	2399609	2404157	.	-	.	jg5457
derer1.05_5	AUGUSTUS	CDS	2403936	2404157	1	-	0	transcript_id "file_1_file_1_jg5457.t1"; gene_id "file_1_file_1_jg5457";
derer1.05_5	AUGUSTUS	exon	2403936	2404157	.	-	.	transcript_id "file_1_file_1_jg5457.t1"; gene_id "file_1_file_1_jg5457";
derer1.05_5	AUGUSTUS	start_codon	2404155	2404157	.	-	0	transcript_id "file_1_file_1_jg5457.t1"; gene_id "file_1_file_1_jg5457";
derer1.05_1	AUGUSTUS	stop_codon	13719124	13719126	.	-	0	transcript_id "file_1_file_1_jg13805.t1"; gene_id "file_1_file_1_jg13805";
derer1.05_1	AUGUSTUS	CDS	13719124	13719384	0.53	-	0	transcript_id "file_1_file_1_jg13805.t1"; gene_id "file_1_file_1_jg13805";
derer1.05_1	AUGUSTUS	exon	13719124	13719384	.	-	.	transcript_id "file_1_file_1_jg13805.t1"; gene_id "file_1_file_1_jg13805";
derer1.05_1	AUGUSTUS	transcript	13719124	13719384	.	-	.	transcript_id "file_1_file_1_jg13805.t1"; gene_id "file_1_file_1_jg13805"
derer1.05_1	AUGUSTUS	gene	13719124	13719384	.	-	.	jg13805
derer1.05_1	AUGUSTUS	start_codon	13719382	13719384	.	-	0	transcript_id "file_1_file_1_jg13805.t1"; gene_id "file_1_file_1_jg13805";
derer1.05_1	AUGUSTUS	start_codon	12972303	12972305	.	+	0	transcript_id "file_1_file_1_jg13732.t1"; gene_id "file_1_file_1_jg13732";
derer1.05_1	AUGUSTUS	CDS	12972303	12973346	1	+	0	transcript_id "file_1_file_1_jg13732.t1"; gene_id "file_1_file_1_jg13732";
derer1.05_1	AUGUSTUS	exon	12972303	12973346	.	+	.	transcript_id "file_1_file_1_jg13732.t1"; gene_id "file_1_file_1_jg13732";
derer1.05_1	AUGUSTUS	transcript	12972303	12973346	.	+	.	transcript_id "file_1_file_1_jg13732.t1"; gene_id "file_1_file_1_jg13732"
derer1.05_1	AUGUSTUS	gene	12972303	12973346	.	+	.	jg13732
derer1.05_1	AUGUSTUS	stop_codon	12973344	12973346	.	+	0	transcript_id "file_1_file_1_jg13732.t1"; gene_id "file_1_file_1_jg13732";
derer1.05_4	AUGUSTUS	start_codon	7410841	7410843	.	+	0	transcript_id "file_1_file_1_jg3775.t1"; gene_id "file_1_file_1_jg3775";
derer1.05_4	AUGUSTUS	CDS	7410841	7411209	1	+	0	transcript_id "file_1_file_1_jg3775.t1"; gene_id "file_1_file_1_jg3775";
derer1.05_4	AUGUSTUS	exon	7410841	7411209	.	+	.	transcript_id "file_1_file_1_jg3775.t1"; gene_id "file_1_file_1_jg3775";
derer1.05_4	AUGUSTUS	transcript	7410841	7411209	.	+	.	transcript_id "file_1_file_1_jg3775.t1"; gene_id "file_1_file_1_jg3775"
derer1.05_4	AUGUSTUS	gene	7410841	7411209	.	+	.	jg3775
derer1.05_4	AUGUSTUS	stop_codon	7411207	7411209	.	+	0	transcript_id "file_1_file_1_jg3775.t1"; gene_id "file_1_file_1_jg3775";
derer1.05_0	AUGUSTUS	start_codon	16633686	16633688	.	+	0	transcript_id "file_1_file_1_jg10678.t1"; gene_id "file_1_file_1_jg10678";
derer1.05_0	AUGUSTUS	CDS	16633686	16633771	1	+	0	transcript_id "file_1_file_1_jg10678.t1"; gene_id "file_1_file_1_jg10678";
derer1.05_0	AUGUSTUS	exon	16633686	16633771	.	+	.	transcript_id "file_1_file_1_jg10678.t1"; gene_id "file_1_file_1_jg10678";
derer1.05_0	AUGUSTUS	intron	16633772	16635972	.	+	.	transcript_id "file_1_file_1_jg10678.t1"; gene_id "file_1_file_1_jg10678";
derer1.05_0	AUGUSTUS	CDS	16635973	16636150	1	+	1	transcript_id "file_1_file_1_jg10678.t1"; gene_id "file_1_file_1_jg10678";
derer1.05_0	AUGUSTUS	exon	16635973	16636150	.	+	.	transcript_id "file_1_file_1_jg10678.t1"; gene_id "file_1_file_1_jg10678";
derer1.05_0	AUGUSTUS	intron	16636151	16636211	.	+	.	transcript_id "file_1_file_1_jg10678.t1"; gene_id "file_1_file_1_jg10678";
derer1.05_0	AUGUSTUS	CDS	16636212	16636690	1	+	0	transcript_id "file_1_file_1_jg10678.t1"; gene_id "file_1_file_1_jg10678";
derer1.05_0	AUGUSTUS	exon	16636212	16636690	.	+	.	transcript_id "file_1_file_1_jg10678.t1"; gene_id "file_1_file_1_jg10678";
derer1.05_0	AUGUSTUS	intron	16636691	16636749	.	+	.	transcript_id "file_1_file_1_jg10678.t1"; gene_id "file_1_file_1_jg10678";
derer1.05_0	AUGUSTUS	CDS	16636750	16637080	1	+	1	transcript_id "file_1_file_1_jg10678.t1"; gene_id "file_1_file_1_jg10678";
derer1.05_0	AUGUSTUS	exon	16636750	16637080	.	+	.	transcript_id "file_1_file_1_jg10678.t1"; gene_id "file_1_file_1_jg10678";
derer1.05_0	AUGUSTUS	intron	16637081	16637135	.	+	.	transcript_id "file_1_file_1_jg10678.t1"; gene_id "file_1_file_1_jg10678";
derer1.05_0	AUGUSTUS	CDS	16637136	16637419	1	+	0	transcript_id "file_1_file_1_jg10678.t1"; gene_id "file_1_file_1_jg10678";
derer1.05_0	AUGUSTUS	exon	16637136	16637419	.	+	.	transcript_id "file_1_file_1_jg10678.t1"; gene_id "file_1_file_1_jg10678";
derer1.05_0	AUGUSTUS	intron	16637420	16637481	.	+	.	transcript_id "file_1_file_1_jg10678.t1"; gene_id "file_1_file_1_jg10678";
derer1.05_0	AUGUSTUS	CDS	16637482	16637593	1	+	1	transcript_id "file_1_file_1_jg10678.t1"; gene_id "file_1_file_1_jg10678";
derer1.05_0	AUGUSTUS	exon	16637482	16637593	.	+	.	transcript_id "file_1_file_1_jg10678.t1"; gene_id "file_1_file_1_jg10678";
derer1.05_0	AUGUSTUS	intron	16637594	16637658	.	+	.	transcript_id "file_1_file_1_jg10678.t1"; gene_id "file_1_file_1_jg10678";
derer1.05_0	AUGUSTUS	CDS	16637659	16637805	1	+	0	transcript_id "file_1_file_1_jg10678.t1"; gene_id "file_1_file_1_jg10678";
derer1.05_0	AUGUSTUS	exon	16637659	16637805	.	+	.	transcript_id "file_1_file_1_jg10678.t1"; gene_id "file_1_file_1_jg10678";
derer1.05_0	AUGUSTUS	intron	16637806	16637862	.	+	.	transcript_id "file_1_file_1_jg10678.t1"; gene_id "file_1_file_1_jg10678";
derer1.05_0	AUGUSTUS	CDS	16637863	16638538	1	+	0	transcript_id "file_1_file_1_jg10678.t1"; gene_id "file_1_file_1_jg10678";
derer1.05_0	AUGUSTUS	exon	16637863	16638538	.	+	.	transcript_id "file_1_file_1_jg10678.t1"; gene_id "file_1_file_1_jg10678";
derer1.05_0	AUGUSTUS	intron	16638539	16638595	.	+	.	transcript_id "file_1_file_1_jg10678.t1"; gene_id "file_1_file_1_jg10678";
derer1.05_0	AUGUSTUS	CDS	16638596	16638727	1	+	2	transcript_id "file_1_file_1_jg10678.t1"; gene_id "file_1_file_1_jg10678";
derer1.05_0	AUGUSTUS	exon	16638596	16638727	.	+	.	transcript_id "file_1_file_1_jg10678.t1"; gene_id "file_1_file_1_jg10678";
derer1.05_0	AUGUSTUS	intron	16638728	16638785	.	+	.	transcript_id "file_1_file_1_jg10678.t1"; gene_id "file_1_file_1_jg10678";
derer1.05_0	AUGUSTUS	CDS	16638786	16639204	1	+	2	transcript_id "file_1_file_1_jg10678.t1"; gene_id "file_1_file_1_jg10678";
derer1.05_0	AUGUSTUS	exon	16638786	16639204	.	+	.	transcript_id "file_1_file_1_jg10678.t1"; gene_id "file_1_file_1_jg10678";
derer1.05_0	AUGUSTUS	intron	16639205	16639262	.	+	.	transcript_id "file_1_file_1_jg10678.t1"; gene_id "file_1_file_1_jg10678";
derer1.05_0	AUGUSTUS	CDS	16639263	16639610	1	+	0	transcript_id "file_1_file_1_jg10678.t1"; gene_id "file_1_file_1_jg10678";
derer1.05_0	AUGUSTUS	exon	16639263	16639610	.	+	.	transcript_id "file_1_file_1_jg10678.t1"; gene_id "file_1_file_1_jg10678";
derer1.05_0	AUGUSTUS	intron	16639611	16639663	.	+	.	transcript_id "file_1_file_1_jg10678.t1"; gene_id "file_1_file_1_jg10678";
derer1.05_0	AUGUSTUS	CDS	16639664	16639841	1	+	0	transcript_id "file_1_file_1_jg10678.t1"; gene_id "file_1_file_1_jg10678";
derer1.05_0	AUGUSTUS	exon	16639664	16639841	.	+	.	transcript_id "file_1_file_1_jg10678.t1"; gene_id "file_1_file_1_jg10678";
derer1.05_0	AUGUSTUS	intron	16639842	16639899	.	+	.	transcript_id "file_1_file_1_jg10678.t1"; gene_id "file_1_file_1_jg10678";
derer1.05_0	AUGUSTUS	CDS	16639900	16640255	1	+	2	transcript_id "file_1_file_1_jg10678.t1"; gene_id "file_1_file_1_jg10678";
derer1.05_0	AUGUSTUS	exon	16639900	16640255	.	+	.	transcript_id "file_1_file_1_jg10678.t1"; gene_id "file_1_file_1_jg10678";
derer1.05_0	AUGUSTUS	intron	16640256	16640321	.	+	.	transcript_id "file_1_file_1_jg10678.t1"; gene_id "file_1_file_1_jg10678";
derer1.05_0	AUGUSTUS	CDS	16640322	16640778	1	+	0	transcript_id "file_1_file_1_jg10678.t1"; gene_id "file_1_file_1_jg10678";
derer1.05_0	AUGUSTUS	exon	16640322	16640778	.	+	.	transcript_id "file_1_file_1_jg10678.t1"; gene_id "file_1_file_1_jg10678";
derer1.05_0	AUGUSTUS	intron	16640779	16640847	.	+	.	transcript_id "file_1_file_1_jg10678.t1"; gene_id "file_1_file_1_jg10678";
derer1.05_0	AUGUSTUS	transcript	16633686	16641074	.	+	.	transcript_id "file_1_file_1_jg10678.t1"; gene_id "file_1_file_1_jg10678"
derer1.05_0	AUGUSTUS	gene	16633686	16641074	.	+	.	jg10678
derer1.05_0	AUGUSTUS	CDS	16640848	16641074	1	+	2	transcript_id "file_1_file_1_jg10678.t1"; gene_id "file_1_file_1_jg10678";
derer1.05_0	AUGUSTUS	exon	16640848	16641074	.	+	.	transcript_id "file_1_file_1_jg10678.t1"; gene_id "file_1_file_1_jg10678";
derer1.05_0	AUGUSTUS	stop_codon	16641072	16641074	.	+	0	transcript_id "file_1_file_1_jg10678.t1"; gene_id "file_1_file_1_jg10678";
derer1.05_5	AUGUSTUS	start_codon	3624529	3624531	.	+	0	transcript_id "file_1_file_1_jg5605.t1"; gene_id "file_1_file_1_jg5605";
derer1.05_5	AUGUSTUS	CDS	3624529	3625068	1	+	0	transcript_id "file_1_file_1_jg5605.t1"; gene_id "file_1_file_1_jg5605";
derer1.05_5	AUGUSTUS	exon	3624529	3625068	.	+	.	transcript_id "file_1_file_1_jg5605.t1"; gene_id "file_1_file_1_jg5605";
derer1.05_5	AUGUSTUS	transcript	3624529	3625068	.	+	.	transcript_id "file_1_file_1_jg5605.t1"; gene_id "file_1_file_1_jg5605"
derer1.05_5	AUGUSTUS	gene	3624529	3625068	.	+	.	jg5605
derer1.05_5	AUGUSTUS	stop_codon	3625066	3625068	.	+	0	transcript_id "file_1_file_1_jg5605.t1"; gene_id "file_1_file_1_jg5605";
derer1.05_3	AUGUSTUS	stop_codon	3413849	3413851	.	-	0	transcript_id "file_1_file_1_jg6844.t1"; gene_id "file_1_file_1_jg6844";
derer1.05_3	AUGUSTUS	CDS	3413849	3413930	1	-	1	transcript_id "file_1_file_1_jg6844.t1"; gene_id "file_1_file_1_jg6844";
derer1.05_3	AUGUSTUS	exon	3413849	3413930	.	-	.	transcript_id "file_1_file_1_jg6844.t1"; gene_id "file_1_file_1_jg6844";
derer1.05_3	AUGUSTUS	intron	3413931	3414180	.	-	.	transcript_id "file_1_file_1_jg6844.t1"; gene_id "file_1_file_1_jg6844";
derer1.05_3	AUGUSTUS	CDS	3414181	3414806	1	-	0	transcript_id "file_1_file_1_jg6844.t1"; gene_id "file_1_file_1_jg6844";
derer1.05_3	AUGUSTUS	exon	3414181	3414806	.	-	.	transcript_id "file_1_file_1_jg6844.t1"; gene_id "file_1_file_1_jg6844";
derer1.05_3	AUGUSTUS	intron	3414807	3415189	.	-	.	transcript_id "file_1_file_1_jg6844.t1"; gene_id "file_1_file_1_jg6844";
derer1.05_3	AUGUSTUS	CDS	3415190	3415304	1	-	1	transcript_id "file_1_file_1_jg6844.t1"; gene_id "file_1_file_1_jg6844";
derer1.05_3	AUGUSTUS	exon	3415190	3415304	.	-	.	transcript_id "file_1_file_1_jg6844.t1"; gene_id "file_1_file_1_jg6844";
derer1.05_3	AUGUSTUS	intron	3415305	3415373	.	-	.	transcript_id "file_1_file_1_jg6844.t1"; gene_id "file_1_file_1_jg6844";
derer1.05_3	AUGUSTUS	transcript	3413849	3415555	.	-	.	transcript_id "file_1_file_1_jg6844.t1"; gene_id "file_1_file_1_jg6844"
derer1.05_3	AUGUSTUS	gene	3413849	3415555	.	-	.	jg6844
derer1.05_3	AUGUSTUS	CDS	3415374	3415555	1	-	0	transcript_id "file_1_file_1_jg6844.t1"; gene_id "file_1_file_1_jg6844";
derer1.05_3	AUGUSTUS	exon	3415374	3415555	.	-	.	transcript_id "file_1_file_1_jg6844.t1"; gene_id "file_1_file_1_jg6844";
derer1.05_3	AUGUSTUS	start_codon	3415553	3415555	.	-	0	transcript_id "file_1_file_1_jg6844.t1"; gene_id "file_1_file_1_jg6844";
derer1.05_0	AUGUSTUS	stop_codon	17107088	17107090	.	-	0	transcript_id "file_1_file_1_jg10750.t1"; gene_id "file_1_file_1_jg10750";
derer1.05_0	AUGUSTUS	CDS	17107088	17107163	1	-	1	transcript_id "file_1_file_1_jg10750.t1"; gene_id "file_1_file_1_jg10750";
derer1.05_0	AUGUSTUS	exon	17107088	17107163	.	-	.	transcript_id "file_1_file_1_jg10750.t1"; gene_id "file_1_file_1_jg10750";
derer1.05_0	AUGUSTUS	intron	17107164	17107219	.	-	.	transcript_id "file_1_file_1_jg10750.t1"; gene_id "file_1_file_1_jg10750";
derer1.05_0	AUGUSTUS	CDS	17107220	17107911	1	-	0	transcript_id "file_1_file_1_jg10750.t1"; gene_id "file_1_file_1_jg10750";
derer1.05_0	AUGUSTUS	exon	17107220	17107911	.	-	.	transcript_id "file_1_file_1_jg10750.t1"; gene_id "file_1_file_1_jg10750";
derer1.05_0	AUGUSTUS	intron	17107912	17107964	.	-	.	transcript_id "file_1_file_1_jg10750.t1"; gene_id "file_1_file_1_jg10750";
derer1.05_0	AUGUSTUS	CDS	17107965	17108378	1	-	0	transcript_id "file_1_file_1_jg10750.t1"; gene_id "file_1_file_1_jg10750";
derer1.05_0	AUGUSTUS	exon	17107965	17108378	.	-	.	transcript_id "file_1_file_1_jg10750.t1"; gene_id "file_1_file_1_jg10750";
derer1.05_0	AUGUSTUS	intron	17108379	17108442	.	-	.	transcript_id "file_1_file_1_jg10750.t1"; gene_id "file_1_file_1_jg10750";
derer1.05_0	AUGUSTUS	CDS	17108443	17108510	1	-	2	transcript_id "file_1_file_1_jg10750.t1"; gene_id "file_1_file_1_jg10750";
derer1.05_0	AUGUSTUS	exon	17108443	17108510	.	-	.	transcript_id "file_1_file_1_jg10750.t1"; gene_id "file_1_file_1_jg10750";
derer1.05_0	AUGUSTUS	intron	17108511	17108568	.	-	.	transcript_id "file_1_file_1_jg10750.t1"; gene_id "file_1_file_1_jg10750";
derer1.05_0	AUGUSTUS	CDS	17108569	17108620	1	-	0	transcript_id "file_1_file_1_jg10750.t1"; gene_id "file_1_file_1_jg10750";
derer1.05_0	AUGUSTUS	exon	17108569	17108620	.	-	.	transcript_id "file_1_file_1_jg10750.t1"; gene_id "file_1_file_1_jg10750";
derer1.05_0	AUGUSTUS	intron	17108621	17108678	.	-	.	transcript_id "file_1_file_1_jg10750.t1"; gene_id "file_1_file_1_jg10750";
derer1.05_0	AUGUSTUS	CDS	17108679	17108744	1	-	0	transcript_id "file_1_file_1_jg10750.t1"; gene_id "file_1_file_1_jg10750";
derer1.05_0	AUGUSTUS	exon	17108679	17108744	.	-	.	transcript_id "file_1_file_1_jg10750.t1"; gene_id "file_1_file_1_jg10750";
derer1.05_0	AUGUSTUS	intron	17108745	17109306	.	-	.	transcript_id "file_1_file_1_jg10750.t1"; gene_id "file_1_file_1_jg10750";
derer1.05_0	AUGUSTUS	CDS	17109307	17109466	1	-	1	transcript_id "file_1_file_1_jg10750.t1"; gene_id "file_1_file_1_jg10750";
derer1.05_0	AUGUSTUS	exon	17109307	17109466	.	-	.	transcript_id "file_1_file_1_jg10750.t1"; gene_id "file_1_file_1_jg10750";
derer1.05_0	AUGUSTUS	intron	17109467	17109526	.	-	.	transcript_id "file_1_file_1_jg10750.t1"; gene_id "file_1_file_1_jg10750";
derer1.05_0	AUGUSTUS	CDS	17109527	17109682	1	-	1	transcript_id "file_1_file_1_jg10750.t1"; gene_id "file_1_file_1_jg10750";
derer1.05_0	AUGUSTUS	exon	17109527	17109682	.	-	.	transcript_id "file_1_file_1_jg10750.t1"; gene_id "file_1_file_1_jg10750";
derer1.05_0	AUGUSTUS	intron	17109683	17109739	.	-	.	transcript_id "file_1_file_1_jg10750.t1"; gene_id "file_1_file_1_jg10750";
derer1.05_0	AUGUSTUS	CDS	17109740	17109849	1	-	0	transcript_id "file_1_file_1_jg10750.t1"; gene_id "file_1_file_1_jg10750";
derer1.05_0	AUGUSTUS	exon	17109740	17109849	.	-	.	transcript_id "file_1_file_1_jg10750.t1"; gene_id "file_1_file_1_jg10750";
derer1.05_0	AUGUSTUS	intron	17109850	17110883	.	-	.	transcript_id "file_1_file_1_jg10750.t1"; gene_id "file_1_file_1_jg10750";
derer1.05_0	AUGUSTUS	transcript	17107088	17110892	.	-	.	transcript_id "file_1_file_1_jg10750.t1"; gene_id "file_1_file_1_jg10750"
derer1.05_0	AUGUSTUS	gene	17107088	17110892	.	-	.	jg10750
derer1.05_0	AUGUSTUS	CDS	17110884	17110892	1	-	0	transcript_id "file_1_file_1_jg10750.t1"; gene_id "file_1_file_1_jg10750";
derer1.05_0	AUGUSTUS	exon	17110884	17110892	.	-	.	transcript_id "file_1_file_1_jg10750.t1"; gene_id "file_1_file_1_jg10750";
derer1.05_0	AUGUSTUS	start_codon	17110890	17110892	.	-	0	transcript_id "file_1_file_1_jg10750.t1"; gene_id "file_1_file_1_jg10750";
derer1.05_3	AUGUSTUS	start_codon	6729489	6729491	.	+	0	transcript_id "file_1_file_1_jg7223.t1"; gene_id "file_1_file_1_jg7223";
derer1.05_3	AUGUSTUS	CDS	6729489	6729716	1	+	0	transcript_id "file_1_file_1_jg7223.t1"; gene_id "file_1_file_1_jg7223";
derer1.05_3	AUGUSTUS	exon	6729489	6729716	.	+	.	transcript_id "file_1_file_1_jg7223.t1"; gene_id "file_1_file_1_jg7223";
derer1.05_3	AUGUSTUS	intron	6729717	6729810	.	+	.	transcript_id "file_1_file_1_jg7223.t1"; gene_id "file_1_file_1_jg7223";
derer1.05_3	AUGUSTUS	CDS	6729811	6729908	1	+	0	transcript_id "file_1_file_1_jg7223.t1"; gene_id "file_1_file_1_jg7223";
derer1.05_3	AUGUSTUS	exon	6729811	6729908	.	+	.	transcript_id "file_1_file_1_jg7223.t1"; gene_id "file_1_file_1_jg7223";
derer1.05_3	AUGUSTUS	intron	6729909	6729978	.	+	.	transcript_id "file_1_file_1_jg7223.t1"; gene_id "file_1_file_1_jg7223";
derer1.05_3	AUGUSTUS	CDS	6729979	6730133	1	+	1	transcript_id "file_1_file_1_jg7223.t1"; gene_id "file_1_file_1_jg7223";
derer1.05_3	AUGUSTUS	exon	6729979	6730133	.	+	.	transcript_id "file_1_file_1_jg7223.t1"; gene_id "file_1_file_1_jg7223";
derer1.05_3	AUGUSTUS	intron	6730134	6730193	.	+	.	transcript_id "file_1_file_1_jg7223.t1"; gene_id "file_1_file_1_jg7223";
derer1.05_3	AUGUSTUS	CDS	6730194	6730589	1	+	2	transcript_id "file_1_file_1_jg7223.t1"; gene_id "file_1_file_1_jg7223";
derer1.05_3	AUGUSTUS	exon	6730194	6730589	.	+	.	transcript_id "file_1_file_1_jg7223.t1"; gene_id "file_1_file_1_jg7223";
derer1.05_3	AUGUSTUS	intron	6730590	6730661	.	+	.	transcript_id "file_1_file_1_jg7223.t1"; gene_id "file_1_file_1_jg7223";
derer1.05_3	AUGUSTUS	CDS	6730662	6730798	1	+	2	transcript_id "file_1_file_1_jg7223.t1"; gene_id "file_1_file_1_jg7223";
derer1.05_3	AUGUSTUS	exon	6730662	6730798	.	+	.	transcript_id "file_1_file_1_jg7223.t1"; gene_id "file_1_file_1_jg7223";
derer1.05_3	AUGUSTUS	intron	6730799	6730997	.	+	.	transcript_id "file_1_file_1_jg7223.t1"; gene_id "file_1_file_1_jg7223";
derer1.05_3	AUGUSTUS	CDS	6730998	6731123	1	+	0	transcript_id "file_1_file_1_jg7223.t1"; gene_id "file_1_file_1_jg7223";
derer1.05_3	AUGUSTUS	exon	6730998	6731123	.	+	.	transcript_id "file_1_file_1_jg7223.t1"; gene_id "file_1_file_1_jg7223";
derer1.05_3	AUGUSTUS	intron	6731124	6731372	.	+	.	transcript_id "file_1_file_1_jg7223.t1"; gene_id "file_1_file_1_jg7223";
derer1.05_3	AUGUSTUS	CDS	6731373	6732614	1	+	0	transcript_id "file_1_file_1_jg7223.t1"; gene_id "file_1_file_1_jg7223";
derer1.05_3	AUGUSTUS	exon	6731373	6732614	.	+	.	transcript_id "file_1_file_1_jg7223.t1"; gene_id "file_1_file_1_jg7223";
derer1.05_3	AUGUSTUS	intron	6732615	6732689	.	+	.	transcript_id "file_1_file_1_jg7223.t1"; gene_id "file_1_file_1_jg7223";
derer1.05_3	AUGUSTUS	transcript	6729489	6732866	.	+	.	transcript_id "file_1_file_1_jg7223.t1"; gene_id "file_1_file_1_jg7223"
derer1.05_3	AUGUSTUS	gene	6729489	6732866	.	+	.	jg7223
derer1.05_3	AUGUSTUS	CDS	6732690	6732866	1	+	0	transcript_id "file_1_file_1_jg7223.t1"; gene_id "file_1_file_1_jg7223";
derer1.05_3	AUGUSTUS	exon	6732690	6732866	.	+	.	transcript_id "file_1_file_1_jg7223.t1"; gene_id "file_1_file_1_jg7223";
derer1.05_3	AUGUSTUS	stop_codon	6732864	6732866	.	+	0	transcript_id "file_1_file_1_jg7223.t1"; gene_id "file_1_file_1_jg7223";
derer1.05_4	AUGUSTUS	stop_codon	1573007	1573009	.	-	0	transcript_id "file_1_file_1_jg3093.t1"; gene_id "file_1_file_1_jg3093";
derer1.05_4	AUGUSTUS	CDS	1573007	1575895	1	-	0	transcript_id "file_1_file_1_jg3093.t1"; gene_id "file_1_file_1_jg3093";
derer1.05_4	AUGUSTUS	exon	1573007	1575895	.	-	.	transcript_id "file_1_file_1_jg3093.t1"; gene_id "file_1_file_1_jg3093";
derer1.05_4	AUGUSTUS	transcript	1573007	1575895	.	-	.	transcript_id "file_1_file_1_jg3093.t1"; gene_id "file_1_file_1_jg3093"
derer1.05_4	AUGUSTUS	gene	1573007	1575895	.	-	.	jg3093
derer1.05_4	AUGUSTUS	start_codon	1575893	1575895	.	-	0	transcript_id "file_1_file_1_jg3093.t1"; gene_id "file_1_file_1_jg3093";
derer1.05_4	AUGUSTUS	stop_codon	17043102	17043104	.	-	0	transcript_id "file_1_file_1_jg5037.t1"; gene_id "file_1_file_1_jg5037";
derer1.05_4	AUGUSTUS	CDS	17043102	17043295	1	-	2	transcript_id "file_1_file_1_jg5037.t1"; gene_id "file_1_file_1_jg5037";
derer1.05_4	AUGUSTUS	exon	17043102	17043295	.	-	.	transcript_id "file_1_file_1_jg5037.t1"; gene_id "file_1_file_1_jg5037";
derer1.05_4	AUGUSTUS	intron	17043296	17043796	.	-	.	transcript_id "file_1_file_1_jg5037.t1"; gene_id "file_1_file_1_jg5037";
derer1.05_4	AUGUSTUS	transcript	17043102	17044013	.	-	.	transcript_id "file_1_file_1_jg5037.t1"; gene_id "file_1_file_1_jg5037"
derer1.05_4	AUGUSTUS	gene	17043102	17044013	.	-	.	jg5037
derer1.05_4	AUGUSTUS	CDS	17043797	17044013	1	-	0	transcript_id "file_1_file_1_jg5037.t1"; gene_id "file_1_file_1_jg5037";
derer1.05_4	AUGUSTUS	exon	17043797	17044013	.	-	.	transcript_id "file_1_file_1_jg5037.t1"; gene_id "file_1_file_1_jg5037";
derer1.05_4	AUGUSTUS	start_codon	17044011	17044013	.	-	0	transcript_id "file_1_file_1_jg5037.t1"; gene_id "file_1_file_1_jg5037";
derer1.05_1	AUGUSTUS	start_codon	24736422	24736424	.	+	0	transcript_id "file_1_file_1_jg14936.t1"; gene_id "file_1_file_1_jg14936";
derer1.05_1	AUGUSTUS	CDS	24736422	24736469	1	+	0	transcript_id "file_1_file_1_jg14936.t1"; gene_id "file_1_file_1_jg14936";
derer1.05_1	AUGUSTUS	exon	24736422	24736469	.	+	.	transcript_id "file_1_file_1_jg14936.t1"; gene_id "file_1_file_1_jg14936";
derer1.05_1	AUGUSTUS	intron	24736470	24736527	.	+	.	transcript_id "file_1_file_1_jg14936.t1"; gene_id "file_1_file_1_jg14936";
derer1.05_1	AUGUSTUS	CDS	24736528	24736640	0.85	+	0	transcript_id "file_1_file_1_jg14936.t1"; gene_id "file_1_file_1_jg14936";
derer1.05_1	AUGUSTUS	exon	24736528	24736640	.	+	.	transcript_id "file_1_file_1_jg14936.t1"; gene_id "file_1_file_1_jg14936";
derer1.05_1	AUGUSTUS	intron	24736641	24749484	.	+	.	transcript_id "file_1_file_1_jg14936.t1"; gene_id "file_1_file_1_jg14936";
derer1.05_1	AUGUSTUS	CDS	24749485	24749616	1	+	1	transcript_id "file_1_file_1_jg14936.t1"; gene_id "file_1_file_1_jg14936";
derer1.05_1	AUGUSTUS	exon	24749485	24749616	.	+	.	transcript_id "file_1_file_1_jg14936.t1"; gene_id "file_1_file_1_jg14936";
derer1.05_1	AUGUSTUS	intron	24749617	24749683	.	+	.	transcript_id "file_1_file_1_jg14936.t1"; gene_id "file_1_file_1_jg14936";
derer1.05_1	AUGUSTUS	CDS	24749684	24749879	1	+	1	transcript_id "file_1_file_1_jg14936.t1"; gene_id "file_1_file_1_jg14936";
derer1.05_1	AUGUSTUS	exon	24749684	24749879	.	+	.	transcript_id "file_1_file_1_jg14936.t1"; gene_id "file_1_file_1_jg14936";
derer1.05_1	AUGUSTUS	intron	24749880	24754496	.	+	.	transcript_id "file_1_file_1_jg14936.t1"; gene_id "file_1_file_1_jg14936";
derer1.05_1	AUGUSTUS	CDS	24754497	24754611	1	+	0	transcript_id "file_1_file_1_jg14936.t1"; gene_id "file_1_file_1_jg14936";
derer1.05_1	AUGUSTUS	exon	24754497	24754611	.	+	.	transcript_id "file_1_file_1_jg14936.t1"; gene_id "file_1_file_1_jg14936";
derer1.05_1	AUGUSTUS	intron	24754612	24754670	.	+	.	transcript_id "file_1_file_1_jg14936.t1"; gene_id "file_1_file_1_jg14936";
derer1.05_1	AUGUSTUS	CDS	24754671	24754848	1	+	2	transcript_id "file_1_file_1_jg14936.t1"; gene_id "file_1_file_1_jg14936";
derer1.05_1	AUGUSTUS	exon	24754671	24754848	.	+	.	transcript_id "file_1_file_1_jg14936.t1"; gene_id "file_1_file_1_jg14936";
derer1.05_1	AUGUSTUS	intron	24754849	24765751	.	+	.	transcript_id "file_1_file_1_jg14936.t1"; gene_id "file_1_file_1_jg14936";
derer1.05_1	AUGUSTUS	CDS	24765752	24765853	1	+	1	transcript_id "file_1_file_1_jg14936.t1"; gene_id "file_1_file_1_jg14936";
derer1.05_1	AUGUSTUS	exon	24765752	24765853	.	+	.	transcript_id "file_1_file_1_jg14936.t1"; gene_id "file_1_file_1_jg14936";
derer1.05_1	AUGUSTUS	intron	24765854	24787087	.	+	.	transcript_id "file_1_file_1_jg14936.t1"; gene_id "file_1_file_1_jg14936";
derer1.05_1	AUGUSTUS	CDS	24787088	24787223	1	+	1	transcript_id "file_1_file_1_jg14936.t1"; gene_id "file_1_file_1_jg14936";
derer1.05_1	AUGUSTUS	exon	24787088	24787223	.	+	.	transcript_id "file_1_file_1_jg14936.t1"; gene_id "file_1_file_1_jg14936";
derer1.05_1	AUGUSTUS	intron	24787224	24796979	.	+	.	transcript_id "file_1_file_1_jg14936.t1"; gene_id "file_1_file_1_jg14936";
derer1.05_1	AUGUSTUS	CDS	24796980	24797142	1	+	0	transcript_id "file_1_file_1_jg14936.t1"; gene_id "file_1_file_1_jg14936";
derer1.05_1	AUGUSTUS	exon	24796980	24797142	.	+	.	transcript_id "file_1_file_1_jg14936.t1"; gene_id "file_1_file_1_jg14936";
derer1.05_1	AUGUSTUS	intron	24797143	24797196	.	+	.	transcript_id "file_1_file_1_jg14936.t1"; gene_id "file_1_file_1_jg14936";
derer1.05_1	AUGUSTUS	CDS	24797197	24797225	0.71	+	2	transcript_id "file_1_file_1_jg14936.t1"; gene_id "file_1_file_1_jg14936";
derer1.05_1	AUGUSTUS	exon	24797197	24797225	.	+	.	transcript_id "file_1_file_1_jg14936.t1"; gene_id "file_1_file_1_jg14936";
derer1.05_1	AUGUSTUS	intron	24797226	24797292	.	+	.	transcript_id "file_1_file_1_jg14936.t1"; gene_id "file_1_file_1_jg14936";
derer1.05_1	AUGUSTUS	CDS	24797293	24797310	0.77	+	0	transcript_id "file_1_file_1_jg14936.t1"; gene_id "file_1_file_1_jg14936";
derer1.05_1	AUGUSTUS	exon	24797293	24797310	.	+	.	transcript_id "file_1_file_1_jg14936.t1"; gene_id "file_1_file_1_jg14936";
derer1.05_1	AUGUSTUS	intron	24797311	24819884	.	+	.	transcript_id "file_1_file_1_jg14936.t1"; gene_id "file_1_file_1_jg14936";
derer1.05_1	AUGUSTUS	transcript	24736422	24819905	.	+	.	transcript_id "file_1_file_1_jg14936.t1"; gene_id "file_1_file_1_jg14936"
derer1.05_1	AUGUSTUS	gene	24736422	24819905	.	+	.	jg14936
derer1.05_1	AUGUSTUS	CDS	24819885	24819905	0.77	+	0	transcript_id "file_1_file_1_jg14936.t1"; gene_id "file_1_file_1_jg14936";
derer1.05_1	AUGUSTUS	exon	24819885	24819905	.	+	.	transcript_id "file_1_file_1_jg14936.t1"; gene_id "file_1_file_1_jg14936";
derer1.05_1	AUGUSTUS	stop_codon	24819903	24819905	.	+	0	transcript_id "file_1_file_1_jg14936.t1"; gene_id "file_1_file_1_jg14936";
derer1.05_1	AUGUSTUS	stop_codon	14728029	14728031	.	-	0	transcript_id "file_1_file_1_jg13889.t1"; gene_id "file_1_file_1_jg13889";
derer1.05_1	AUGUSTUS	CDS	14728029	14729561	1	-	0	transcript_id "file_1_file_1_jg13889.t1"; gene_id "file_1_file_1_jg13889";
derer1.05_1	AUGUSTUS	exon	14728029	14729561	.	-	.	transcript_id "file_1_file_1_jg13889.t1"; gene_id "file_1_file_1_jg13889";
derer1.05_1	AUGUSTUS	transcript	14728029	14729561	.	-	.	transcript_id "file_1_file_1_jg13889.t1"; gene_id "file_1_file_1_jg13889"
derer1.05_1	AUGUSTUS	gene	14728029	14729561	.	-	.	jg13889
derer1.05_1	AUGUSTUS	start_codon	14729559	14729561	.	-	0	transcript_id "file_1_file_1_jg13889.t1"; gene_id "file_1_file_1_jg13889";
derer1.05_0	AUGUSTUS	stop_codon	10185750	10185752	.	-	0	transcript_id "file_1_file_1_jg9803.t1"; gene_id "file_1_file_1_jg9803";
derer1.05_0	AUGUSTUS	CDS	10185750	10186866	1	-	1	transcript_id "file_1_file_1_jg9803.t1"; gene_id "file_1_file_1_jg9803";
derer1.05_0	AUGUSTUS	exon	10185750	10186866	.	-	.	transcript_id "file_1_file_1_jg9803.t1"; gene_id "file_1_file_1_jg9803";
derer1.05_0	AUGUSTUS	intron	10186867	10186937	.	-	.	transcript_id "file_1_file_1_jg9803.t1"; gene_id "file_1_file_1_jg9803";
derer1.05_0	AUGUSTUS	transcript	10185750	10187335	.	-	.	transcript_id "file_1_file_1_jg9803.t1"; gene_id "file_1_file_1_jg9803"
derer1.05_0	AUGUSTUS	gene	10185750	10187335	.	-	.	jg9803
derer1.05_0	AUGUSTUS	CDS	10186938	10187335	1	-	0	transcript_id "file_1_file_1_jg9803.t1"; gene_id "file_1_file_1_jg9803";
derer1.05_0	AUGUSTUS	exon	10186938	10187335	.	-	.	transcript_id "file_1_file_1_jg9803.t1"; gene_id "file_1_file_1_jg9803";
derer1.05_0	AUGUSTUS	start_codon	10187333	10187335	.	-	0	transcript_id "file_1_file_1_jg9803.t1"; gene_id "file_1_file_1_jg9803";
derer1.05_4	AUGUSTUS	start_codon	16242168	16242170	.	+	0	transcript_id "file_1_file_1_jg4920.t1"; gene_id "file_1_file_1_jg4920";
derer1.05_4	AUGUSTUS	CDS	16242168	16244360	0.97	+	0	transcript_id "file_1_file_1_jg4920.t1"; gene_id "file_1_file_1_jg4920";
derer1.05_4	AUGUSTUS	exon	16242168	16244360	.	+	.	transcript_id "file_1_file_1_jg4920.t1"; gene_id "file_1_file_1_jg4920";
derer1.05_4	AUGUSTUS	transcript	16242168	16244360	.	+	.	transcript_id "file_1_file_1_jg4920.t1"; gene_id "file_1_file_1_jg4920"
derer1.05_4	AUGUSTUS	gene	16242168	16244360	.	+	.	jg4920
derer1.05_4	AUGUSTUS	stop_codon	16244358	16244360	.	+	0	transcript_id "file_1_file_1_jg4920.t1"; gene_id "file_1_file_1_jg4920";
derer1.05_1	AUGUSTUS	start_codon	17214685	17214687	.	+	0	transcript_id "file_1_file_1_jg14165.t1"; gene_id "file_1_file_1_jg14165";
derer1.05_1	AUGUSTUS	CDS	17214685	17215704	1	+	0	transcript_id "file_1_file_1_jg14165.t1"; gene_id "file_1_file_1_jg14165";
derer1.05_1	AUGUSTUS	exon	17214685	17215704	.	+	.	transcript_id "file_1_file_1_jg14165.t1"; gene_id "file_1_file_1_jg14165";
derer1.05_1	AUGUSTUS	transcript	17214685	17215704	.	+	.	transcript_id "file_1_file_1_jg14165.t1"; gene_id "file_1_file_1_jg14165"
derer1.05_1	AUGUSTUS	gene	17214685	17215704	.	+	.	jg14165
derer1.05_1	AUGUSTUS	stop_codon	17215702	17215704	.	+	0	transcript_id "file_1_file_1_jg14165.t1"; gene_id "file_1_file_1_jg14165";
derer1.05_0	AUGUSTUS	start_codon	3563537	3563539	.	+	0	transcript_id "file_1_file_1_jg9095.t2"; gene_id "file_1_file_1_jg9095";
derer1.05_0	AUGUSTUS	CDS	3563537	3565525	1	+	0	transcript_id "file_1_file_1_jg9095.t2"; gene_id "file_1_file_1_jg9095";
derer1.05_0	AUGUSTUS	exon	3563537	3565525	.	+	.	transcript_id "file_1_file_1_jg9095.t2"; gene_id "file_1_file_1_jg9095";
derer1.05_0	AUGUSTUS	transcript	3563537	3565525	.	+	.	transcript_id "file_1_file_1_jg9095.t2"; gene_id "file_1_file_1_jg9095"
derer1.05_0	AUGUSTUS	gene	3563537	3565525	.	+	.	jg9095
derer1.05_0	AUGUSTUS	stop_codon	3565523	3565525	.	+	0	transcript_id "file_1_file_1_jg9095.t2"; gene_id "file_1_file_1_jg9095";
derer1.05_1	AUGUSTUS	stop_codon	13522520	13522522	.	-	0	transcript_id "file_1_file_1_jg13799.t1"; gene_id "file_1_file_1_jg13799";
derer1.05_1	AUGUSTUS	CDS	13522520	13524661	1	-	0	transcript_id "file_1_file_1_jg13799.t1"; gene_id "file_1_file_1_jg13799";
derer1.05_1	AUGUSTUS	exon	13522520	13524661	.	-	.	transcript_id "file_1_file_1_jg13799.t1"; gene_id "file_1_file_1_jg13799";
derer1.05_1	AUGUSTUS	transcript	13522520	13524661	.	-	.	transcript_id "file_1_file_1_jg13799.t1"; gene_id "file_1_file_1_jg13799"
derer1.05_1	AUGUSTUS	gene	13522520	13524661	.	-	.	jg13799
derer1.05_1	AUGUSTUS	start_codon	13524659	13524661	.	-	0	transcript_id "file_1_file_1_jg13799.t1"; gene_id "file_1_file_1_jg13799";
derer1.05_0	AUGUSTUS	start_codon	10951947	10951949	.	+	0	transcript_id "file_1_file_1_jg9936.t1"; gene_id "file_1_file_1_jg9936";
derer1.05_0	AUGUSTUS	CDS	10951947	10952036	1	+	0	transcript_id "file_1_file_1_jg9936.t1"; gene_id "file_1_file_1_jg9936";
derer1.05_0	AUGUSTUS	exon	10951947	10952036	.	+	.	transcript_id "file_1_file_1_jg9936.t1"; gene_id "file_1_file_1_jg9936";
derer1.05_0	AUGUSTUS	intron	10952037	10952764	.	+	.	transcript_id "file_1_file_1_jg9936.t1"; gene_id "file_1_file_1_jg9936";
derer1.05_0	AUGUSTUS	CDS	10952765	10952869	1	+	0	transcript_id "file_1_file_1_jg9936.t1"; gene_id "file_1_file_1_jg9936";
derer1.05_0	AUGUSTUS	exon	10952765	10952869	.	+	.	transcript_id "file_1_file_1_jg9936.t1"; gene_id "file_1_file_1_jg9936";
derer1.05_0	AUGUSTUS	intron	10952870	10952941	.	+	.	transcript_id "file_1_file_1_jg9936.t1"; gene_id "file_1_file_1_jg9936";
derer1.05_0	AUGUSTUS	CDS	10952942	10952984	1	+	0	transcript_id "file_1_file_1_jg9936.t1"; gene_id "file_1_file_1_jg9936";
derer1.05_0	AUGUSTUS	exon	10952942	10952984	.	+	.	transcript_id "file_1_file_1_jg9936.t1"; gene_id "file_1_file_1_jg9936";
derer1.05_0	AUGUSTUS	intron	10952985	10953043	.	+	.	transcript_id "file_1_file_1_jg9936.t1"; gene_id "file_1_file_1_jg9936";
derer1.05_0	AUGUSTUS	CDS	10953044	10953217	1	+	2	transcript_id "file_1_file_1_jg9936.t1"; gene_id "file_1_file_1_jg9936";
derer1.05_0	AUGUSTUS	exon	10953044	10953217	.	+	.	transcript_id "file_1_file_1_jg9936.t1"; gene_id "file_1_file_1_jg9936";
derer1.05_0	AUGUSTUS	intron	10953218	10953280	.	+	.	transcript_id "file_1_file_1_jg9936.t1"; gene_id "file_1_file_1_jg9936";
derer1.05_0	AUGUSTUS	CDS	10953281	10953660	1	+	2	transcript_id "file_1_file_1_jg9936.t1"; gene_id "file_1_file_1_jg9936";
derer1.05_0	AUGUSTUS	exon	10953281	10953660	.	+	.	transcript_id "file_1_file_1_jg9936.t1"; gene_id "file_1_file_1_jg9936";
derer1.05_0	AUGUSTUS	intron	10953661	10953725	.	+	.	transcript_id "file_1_file_1_jg9936.t1"; gene_id "file_1_file_1_jg9936";
derer1.05_0	AUGUSTUS	CDS	10953726	10953814	1	+	0	transcript_id "file_1_file_1_jg9936.t1"; gene_id "file_1_file_1_jg9936";
derer1.05_0	AUGUSTUS	exon	10953726	10953814	.	+	.	transcript_id "file_1_file_1_jg9936.t1"; gene_id "file_1_file_1_jg9936";
derer1.05_0	AUGUSTUS	intron	10953815	10953880	.	+	.	transcript_id "file_1_file_1_jg9936.t1"; gene_id "file_1_file_1_jg9936";
derer1.05_0	AUGUSTUS	CDS	10953881	10954095	1	+	1	transcript_id "file_1_file_1_jg9936.t1"; gene_id "file_1_file_1_jg9936";
derer1.05_0	AUGUSTUS	exon	10953881	10954095	.	+	.	transcript_id "file_1_file_1_jg9936.t1"; gene_id "file_1_file_1_jg9936";
derer1.05_0	AUGUSTUS	intron	10954096	10954203	.	+	.	transcript_id "file_1_file_1_jg9936.t1"; gene_id "file_1_file_1_jg9936";
derer1.05_0	AUGUSTUS	transcript	10951947	10954823	.	+	.	transcript_id "file_1_file_1_jg9936.t1"; gene_id "file_1_file_1_jg9936"
derer1.05_0	AUGUSTUS	gene	10951947	10954823	.	+	.	jg9936
derer1.05_0	AUGUSTUS	CDS	10954204	10954823	1	+	2	transcript_id "file_1_file_1_jg9936.t1"; gene_id "file_1_file_1_jg9936";
derer1.05_0	AUGUSTUS	exon	10954204	10954823	.	+	.	transcript_id "file_1_file_1_jg9936.t1"; gene_id "file_1_file_1_jg9936";
derer1.05_0	AUGUSTUS	stop_codon	10954821	10954823	.	+	0	transcript_id "file_1_file_1_jg9936.t1"; gene_id "file_1_file_1_jg9936";
derer1.05_2	AUGUSTUS	start_codon	5281939	5281941	.	+	0	transcript_id "file_1_file_1_jg529.t1"; gene_id "file_1_file_1_jg529";
derer1.05_2	AUGUSTUS	CDS	5281939	5282177	1	+	0	transcript_id "file_1_file_1_jg529.t1"; gene_id "file_1_file_1_jg529";
derer1.05_2	AUGUSTUS	exon	5281939	5282177	.	+	.	transcript_id "file_1_file_1_jg529.t1"; gene_id "file_1_file_1_jg529";
derer1.05_2	AUGUSTUS	intron	5282178	5290081	.	+	.	transcript_id "file_1_file_1_jg529.t1"; gene_id "file_1_file_1_jg529";
derer1.05_2	AUGUSTUS	transcript	5281939	5290496	.	+	.	transcript_id "file_1_file_1_jg529.t1"; gene_id "file_1_file_1_jg529"
derer1.05_2	AUGUSTUS	gene	5281939	5290496	.	+	.	jg529
derer1.05_2	AUGUSTUS	CDS	5290082	5290496	1	+	1	transcript_id "file_1_file_1_jg529.t1"; gene_id "file_1_file_1_jg529";
derer1.05_2	AUGUSTUS	exon	5290082	5290496	.	+	.	transcript_id "file_1_file_1_jg529.t1"; gene_id "file_1_file_1_jg529";
derer1.05_2	AUGUSTUS	stop_codon	5290494	5290496	.	+	0	transcript_id "file_1_file_1_jg529.t1"; gene_id "file_1_file_1_jg529";
derer1.05_4	AUGUSTUS	stop_codon	1377189	1377191	.	-	0	transcript_id "file_1_file_1_jg3061.t1"; gene_id "file_1_file_1_jg3061";
derer1.05_4	AUGUSTUS	CDS	1377189	1378886	1	-	0	transcript_id "file_1_file_1_jg3061.t1"; gene_id "file_1_file_1_jg3061";
derer1.05_4	AUGUSTUS	exon	1377189	1378886	.	-	.	transcript_id "file_1_file_1_jg3061.t1"; gene_id "file_1_file_1_jg3061";
derer1.05_4	AUGUSTUS	transcript	1377189	1378886	.	-	.	transcript_id "file_1_file_1_jg3061.t1"; gene_id "file_1_file_1_jg3061"
derer1.05_4	AUGUSTUS	gene	1377189	1378886	.	-	.	jg3061
derer1.05_4	AUGUSTUS	start_codon	1378884	1378886	.	-	0	transcript_id "file_1_file_1_jg3061.t1"; gene_id "file_1_file_1_jg3061";
derer1.05_2	AUGUSTUS	stop_codon	12453708	12453710	.	-	0	transcript_id "file_1_file_1_jg1390.t1"; gene_id "file_1_file_1_jg1390";
derer1.05_2	AUGUSTUS	CDS	12453708	12454312	1	-	2	transcript_id "file_1_file_1_jg1390.t1"; gene_id "file_1_file_1_jg1390";
derer1.05_2	AUGUSTUS	exon	12453708	12454312	.	-	.	transcript_id "file_1_file_1_jg1390.t1"; gene_id "file_1_file_1_jg1390";
derer1.05_2	AUGUSTUS	intron	12454313	12454372	.	-	.	transcript_id "file_1_file_1_jg1390.t1"; gene_id "file_1_file_1_jg1390";
derer1.05_2	AUGUSTUS	transcript	12453708	12454604	.	-	.	transcript_id "file_1_file_1_jg1390.t1"; gene_id "file_1_file_1_jg1390"
derer1.05_2	AUGUSTUS	gene	12453708	12454604	.	-	.	jg1390
derer1.05_2	AUGUSTUS	CDS	12454373	12454604	1	-	0	transcript_id "file_1_file_1_jg1390.t1"; gene_id "file_1_file_1_jg1390";
derer1.05_2	AUGUSTUS	exon	12454373	12454604	.	-	.	transcript_id "file_1_file_1_jg1390.t1"; gene_id "file_1_file_1_jg1390";
derer1.05_2	AUGUSTUS	start_codon	12454602	12454604	.	-	0	transcript_id "file_1_file_1_jg1390.t1"; gene_id "file_1_file_1_jg1390";
derer1.05_3	AUGUSTUS	stop_codon	7133743	7133745	.	-	0	transcript_id "file_1_file_1_jg7297.t1"; gene_id "file_1_file_1_jg7297";
derer1.05_3	AUGUSTUS	CDS	7133743	7134297	1	-	0	transcript_id "file_1_file_1_jg7297.t1"; gene_id "file_1_file_1_jg7297";
derer1.05_3	AUGUSTUS	exon	7133743	7134297	.	-	.	transcript_id "file_1_file_1_jg7297.t1"; gene_id "file_1_file_1_jg7297";
derer1.05_3	AUGUSTUS	intron	7134298	7134400	.	-	.	transcript_id "file_1_file_1_jg7297.t1"; gene_id "file_1_file_1_jg7297";
derer1.05_3	AUGUSTUS	CDS	7134401	7134907	1	-	0	transcript_id "file_1_file_1_jg7297.t1"; gene_id "file_1_file_1_jg7297";
derer1.05_3	AUGUSTUS	exon	7134401	7134907	.	-	.	transcript_id "file_1_file_1_jg7297.t1"; gene_id "file_1_file_1_jg7297";
derer1.05_3	AUGUSTUS	intron	7134908	7134970	.	-	.	transcript_id "file_1_file_1_jg7297.t1"; gene_id "file_1_file_1_jg7297";
derer1.05_3	AUGUSTUS	transcript	7133743	7135153	.	-	.	transcript_id "file_1_file_1_jg7297.t1"; gene_id "file_1_file_1_jg7297"
derer1.05_3	AUGUSTUS	gene	7133743	7135153	.	-	.	jg7297
derer1.05_3	AUGUSTUS	CDS	7134971	7135153	1	-	0	transcript_id "file_1_file_1_jg7297.t1"; gene_id "file_1_file_1_jg7297";
derer1.05_3	AUGUSTUS	exon	7134971	7135153	.	-	.	transcript_id "file_1_file_1_jg7297.t1"; gene_id "file_1_file_1_jg7297";
derer1.05_3	AUGUSTUS	start_codon	7135151	7135153	.	-	0	transcript_id "file_1_file_1_jg7297.t1"; gene_id "file_1_file_1_jg7297";
derer1.05_2	AUGUSTUS	stop_codon	11753970	11753972	.	-	0	transcript_id "file_1_file_1_jg1300.t1"; gene_id "file_1_file_1_jg1300";
derer1.05_2	AUGUSTUS	CDS	11753970	11754248	1	-	0	transcript_id "file_1_file_1_jg1300.t1"; gene_id "file_1_file_1_jg1300";
derer1.05_2	AUGUSTUS	exon	11753970	11754248	.	-	.	transcript_id "file_1_file_1_jg1300.t1"; gene_id "file_1_file_1_jg1300";
derer1.05_2	AUGUSTUS	intron	11754249	11755727	.	-	.	transcript_id "file_1_file_1_jg1300.t1"; gene_id "file_1_file_1_jg1300";
derer1.05_2	AUGUSTUS	transcript	11753970	11756282	.	-	.	transcript_id "file_1_file_1_jg1300.t1"; gene_id "file_1_file_1_jg1300"
derer1.05_2	AUGUSTUS	gene	11753970	11756282	.	-	.	jg1300
derer1.05_2	AUGUSTUS	CDS	11755728	11756282	1	-	0	transcript_id "file_1_file_1_jg1300.t1"; gene_id "file_1_file_1_jg1300";
derer1.05_2	AUGUSTUS	exon	11755728	11756282	.	-	.	transcript_id "file_1_file_1_jg1300.t1"; gene_id "file_1_file_1_jg1300";
derer1.05_2	AUGUSTUS	start_codon	11756280	11756282	.	-	0	transcript_id "file_1_file_1_jg1300.t1"; gene_id "file_1_file_1_jg1300";
derer1.05_0	AUGUSTUS	stop_codon	17601656	17601658	.	-	0	transcript_id "file_1_file_1_jg10844.t1"; gene_id "file_1_file_1_jg10844";
derer1.05_0	AUGUSTUS	CDS	17601656	17601900	1	-	2	transcript_id "file_1_file_1_jg10844.t1"; gene_id "file_1_file_1_jg10844";
derer1.05_0	AUGUSTUS	exon	17601656	17601900	.	-	.	transcript_id "file_1_file_1_jg10844.t1"; gene_id "file_1_file_1_jg10844";
derer1.05_0	AUGUSTUS	intron	17601901	17601971	.	-	.	transcript_id "file_1_file_1_jg10844.t1"; gene_id "file_1_file_1_jg10844";
derer1.05_0	AUGUSTUS	CDS	17601972	17602486	0.99	-	1	transcript_id "file_1_file_1_jg10844.t1"; gene_id "file_1_file_1_jg10844";
derer1.05_0	AUGUSTUS	exon	17601972	17602486	.	-	.	transcript_id "file_1_file_1_jg10844.t1"; gene_id "file_1_file_1_jg10844";
derer1.05_0	AUGUSTUS	intron	17602487	17602544	.	-	.	transcript_id "file_1_file_1_jg10844.t1"; gene_id "file_1_file_1_jg10844";
derer1.05_0	AUGUSTUS	transcript	17601656	17602795	.	-	.	transcript_id "file_1_file_1_jg10844.t1"; gene_id "file_1_file_1_jg10844"
derer1.05_0	AUGUSTUS	gene	17601656	17602795	.	-	.	jg10844
derer1.05_0	AUGUSTUS	CDS	17602545	17602795	1	-	0	transcript_id "file_1_file_1_jg10844.t1"; gene_id "file_1_file_1_jg10844";
derer1.05_0	AUGUSTUS	exon	17602545	17602795	.	-	.	transcript_id "file_1_file_1_jg10844.t1"; gene_id "file_1_file_1_jg10844";
derer1.05_0	AUGUSTUS	start_codon	17602793	17602795	.	-	0	transcript_id "file_1_file_1_jg10844.t1"; gene_id "file_1_file_1_jg10844";
derer1.05_3	AUGUSTUS	start_codon	13169817	13169819	.	+	0	transcript_id "file_1_file_1_jg8049.t1"; gene_id "file_1_file_1_jg8049";
derer1.05_3	AUGUSTUS	CDS	13169817	13169903	1	+	0	transcript_id "file_1_file_1_jg8049.t1"; gene_id "file_1_file_1_jg8049";
derer1.05_3	AUGUSTUS	exon	13169817	13169903	.	+	.	transcript_id "file_1_file_1_jg8049.t1"; gene_id "file_1_file_1_jg8049";
derer1.05_3	AUGUSTUS	intron	13169904	13177081	.	+	.	transcript_id "file_1_file_1_jg8049.t1"; gene_id "file_1_file_1_jg8049";
derer1.05_3	AUGUSTUS	CDS	13177082	13177591	1	+	0	transcript_id "file_1_file_1_jg8049.t1"; gene_id "file_1_file_1_jg8049";
derer1.05_3	AUGUSTUS	exon	13177082	13177591	.	+	.	transcript_id "file_1_file_1_jg8049.t1"; gene_id "file_1_file_1_jg8049";
derer1.05_3	AUGUSTUS	intron	13177592	13178035	.	+	.	transcript_id "file_1_file_1_jg8049.t1"; gene_id "file_1_file_1_jg8049";
derer1.05_3	AUGUSTUS	CDS	13178036	13178146	1	+	0	transcript_id "file_1_file_1_jg8049.t1"; gene_id "file_1_file_1_jg8049";
derer1.05_3	AUGUSTUS	exon	13178036	13178146	.	+	.	transcript_id "file_1_file_1_jg8049.t1"; gene_id "file_1_file_1_jg8049";
derer1.05_3	AUGUSTUS	intron	13178147	13178212	.	+	.	transcript_id "file_1_file_1_jg8049.t1"; gene_id "file_1_file_1_jg8049";
derer1.05_3	AUGUSTUS	transcript	13169817	13178290	.	+	.	transcript_id "file_1_file_1_jg8049.t1"; gene_id "file_1_file_1_jg8049"
derer1.05_3	AUGUSTUS	gene	13169817	13178290	.	+	.	jg8049
derer1.05_3	AUGUSTUS	CDS	13178213	13178290	1	+	0	transcript_id "file_1_file_1_jg8049.t1"; gene_id "file_1_file_1_jg8049";
derer1.05_3	AUGUSTUS	exon	13178213	13178290	.	+	.	transcript_id "file_1_file_1_jg8049.t1"; gene_id "file_1_file_1_jg8049";
derer1.05_3	AUGUSTUS	stop_codon	13178288	13178290	.	+	0	transcript_id "file_1_file_1_jg8049.t1"; gene_id "file_1_file_1_jg8049";
derer1.05_5	AUGUSTUS	start_codon	9858195	9858197	.	+	0	transcript_id "file_1_file_1_jg6440.t1"; gene_id "file_1_file_1_jg6440";
derer1.05_5	AUGUSTUS	CDS	9858195	9859217	1	+	0	transcript_id "file_1_file_1_jg6440.t1"; gene_id "file_1_file_1_jg6440";
derer1.05_5	AUGUSTUS	exon	9858195	9859217	.	+	.	transcript_id "file_1_file_1_jg6440.t1"; gene_id "file_1_file_1_jg6440";
derer1.05_5	AUGUSTUS	transcript	9858195	9859217	.	+	.	transcript_id "file_1_file_1_jg6440.t1"; gene_id "file_1_file_1_jg6440"
derer1.05_5	AUGUSTUS	gene	9858195	9859217	.	+	.	jg6440
derer1.05_5	AUGUSTUS	stop_codon	9859215	9859217	.	+	0	transcript_id "file_1_file_1_jg6440.t1"; gene_id "file_1_file_1_jg6440";
derer1.05_5	AUGUSTUS	start_codon	2945441	2945443	.	+	0	transcript_id "file_1_file_1_jg5508.t1"; gene_id "file_1_file_1_jg5508";
derer1.05_5	AUGUSTUS	CDS	2945441	2945496	1	+	0	transcript_id "file_1_file_1_jg5508.t1"; gene_id "file_1_file_1_jg5508";
derer1.05_5	AUGUSTUS	exon	2945441	2945496	.	+	.	transcript_id "file_1_file_1_jg5508.t1"; gene_id "file_1_file_1_jg5508";
derer1.05_5	AUGUSTUS	intron	2945497	2946411	.	+	.	transcript_id "file_1_file_1_jg5508.t1"; gene_id "file_1_file_1_jg5508";
derer1.05_5	AUGUSTUS	transcript	2945441	2947792	.	+	.	transcript_id "file_1_file_1_jg5508.t1"; gene_id "file_1_file_1_jg5508"
derer1.05_5	AUGUSTUS	gene	2945441	2947792	.	+	.	jg5508
derer1.05_5	AUGUSTUS	CDS	2946412	2947792	1	+	1	transcript_id "file_1_file_1_jg5508.t1"; gene_id "file_1_file_1_jg5508";
derer1.05_5	AUGUSTUS	exon	2946412	2947792	.	+	.	transcript_id "file_1_file_1_jg5508.t1"; gene_id "file_1_file_1_jg5508";
derer1.05_5	AUGUSTUS	stop_codon	2947790	2947792	.	+	0	transcript_id "file_1_file_1_jg5508.t1"; gene_id "file_1_file_1_jg5508";
derer1.05_2	AUGUSTUS	start_codon	18666061	18666063	.	+	0	transcript_id "file_1_file_1_jg2292.t1"; gene_id "file_1_file_1_jg2292";
derer1.05_2	AUGUSTUS	CDS	18666061	18666402	1	+	0	transcript_id "file_1_file_1_jg2292.t1"; gene_id "file_1_file_1_jg2292";
derer1.05_2	AUGUSTUS	exon	18666061	18666402	.	+	.	transcript_id "file_1_file_1_jg2292.t1"; gene_id "file_1_file_1_jg2292";
derer1.05_2	AUGUSTUS	transcript	18666061	18666402	.	+	.	transcript_id "file_1_file_1_jg2292.t1"; gene_id "file_1_file_1_jg2292"
derer1.05_2	AUGUSTUS	gene	18666061	18666402	.	+	.	jg2292
derer1.05_2	AUGUSTUS	stop_codon	18666400	18666402	.	+	0	transcript_id "file_1_file_1_jg2292.t1"; gene_id "file_1_file_1_jg2292";
derer1.05_1	AUGUSTUS	start_codon	14932533	14932535	.	+	0	transcript_id "file_1_file_1_jg13902.t1"; gene_id "file_1_file_1_jg13902";
derer1.05_1	AUGUSTUS	CDS	14932533	14933388	1	+	0	transcript_id "file_1_file_1_jg13902.t1"; gene_id "file_1_file_1_jg13902";
derer1.05_1	AUGUSTUS	exon	14932533	14933388	.	+	.	transcript_id "file_1_file_1_jg13902.t1"; gene_id "file_1_file_1_jg13902";
derer1.05_1	AUGUSTUS	intron	14933389	14933456	.	+	.	transcript_id "file_1_file_1_jg13902.t1"; gene_id "file_1_file_1_jg13902";
derer1.05_1	AUGUSTUS	CDS	14933457	14933664	1	+	2	transcript_id "file_1_file_1_jg13902.t1"; gene_id "file_1_file_1_jg13902";
derer1.05_1	AUGUSTUS	exon	14933457	14933664	.	+	.	transcript_id "file_1_file_1_jg13902.t1"; gene_id "file_1_file_1_jg13902";
derer1.05_1	AUGUSTUS	intron	14933665	14933758	.	+	.	transcript_id "file_1_file_1_jg13902.t1"; gene_id "file_1_file_1_jg13902";
derer1.05_1	AUGUSTUS	transcript	14932533	14933972	.	+	.	transcript_id "file_1_file_1_jg13902.t1"; gene_id "file_1_file_1_jg13902"
derer1.05_1	AUGUSTUS	gene	14932533	14933972	.	+	.	jg13902
derer1.05_1	AUGUSTUS	CDS	14933759	14933972	1	+	1	transcript_id "file_1_file_1_jg13902.t1"; gene_id "file_1_file_1_jg13902";
derer1.05_1	AUGUSTUS	exon	14933759	14933972	.	+	.	transcript_id "file_1_file_1_jg13902.t1"; gene_id "file_1_file_1_jg13902";
derer1.05_1	AUGUSTUS	stop_codon	14933970	14933972	.	+	0	transcript_id "file_1_file_1_jg13902.t1"; gene_id "file_1_file_1_jg13902";
derer1.05_4	AUGUSTUS	start_codon	10489016	10489018	.	+	0	transcript_id "file_1_file_1_jg4124.t1"; gene_id "file_1_file_1_jg4124";
derer1.05_4	AUGUSTUS	CDS	10489016	10489121	1	+	0	transcript_id "file_1_file_1_jg4124.t1"; gene_id "file_1_file_1_jg4124";
derer1.05_4	AUGUSTUS	exon	10489016	10489121	.	+	.	transcript_id "file_1_file_1_jg4124.t1"; gene_id "file_1_file_1_jg4124";
derer1.05_4	AUGUSTUS	intron	10489122	10489181	.	+	.	transcript_id "file_1_file_1_jg4124.t1"; gene_id "file_1_file_1_jg4124";
derer1.05_4	AUGUSTUS	CDS	10489182	10490423	0.97	+	2	transcript_id "file_1_file_1_jg4124.t1"; gene_id "file_1_file_1_jg4124";
derer1.05_4	AUGUSTUS	exon	10489182	10490423	.	+	.	transcript_id "file_1_file_1_jg4124.t1"; gene_id "file_1_file_1_jg4124";
derer1.05_4	AUGUSTUS	intron	10490424	10490484	.	+	.	transcript_id "file_1_file_1_jg4124.t1"; gene_id "file_1_file_1_jg4124";
derer1.05_4	AUGUSTUS	transcript	10489016	10490660	.	+	.	transcript_id "file_1_file_1_jg4124.t1"; gene_id "file_1_file_1_jg4124"
derer1.05_4	AUGUSTUS	gene	10489016	10490660	.	+	.	jg4124
derer1.05_4	AUGUSTUS	CDS	10490485	10490660	1	+	2	transcript_id "file_1_file_1_jg4124.t1"; gene_id "file_1_file_1_jg4124";
derer1.05_4	AUGUSTUS	exon	10490485	10490660	.	+	.	transcript_id "file_1_file_1_jg4124.t1"; gene_id "file_1_file_1_jg4124";
derer1.05_4	AUGUSTUS	stop_codon	10490658	10490660	.	+	0	transcript_id "file_1_file_1_jg4124.t1"; gene_id "file_1_file_1_jg4124";
derer1.05_0	AUGUSTUS	stop_codon	2244959	2244961	.	-	0	transcript_id "file_1_file_1_jg8884.t1"; gene_id "file_1_file_1_jg8884";
derer1.05_0	AUGUSTUS	CDS	2244959	2245576	1	-	0	transcript_id "file_1_file_1_jg8884.t1"; gene_id "file_1_file_1_jg8884";
derer1.05_0	AUGUSTUS	exon	2244959	2245576	.	-	.	transcript_id "file_1_file_1_jg8884.t1"; gene_id "file_1_file_1_jg8884";
derer1.05_0	AUGUSTUS	intron	2245577	2245634	.	-	.	transcript_id "file_1_file_1_jg8884.t1"; gene_id "file_1_file_1_jg8884";
derer1.05_0	AUGUSTUS	CDS	2245635	2246220	1	-	1	transcript_id "file_1_file_1_jg8884.t1"; gene_id "file_1_file_1_jg8884";
derer1.05_0	AUGUSTUS	exon	2245635	2246220	.	-	.	transcript_id "file_1_file_1_jg8884.t1"; gene_id "file_1_file_1_jg8884";
derer1.05_0	AUGUSTUS	intron	2246221	2246282	.	-	.	transcript_id "file_1_file_1_jg8884.t1"; gene_id "file_1_file_1_jg8884";
derer1.05_0	AUGUSTUS	CDS	2246283	2246423	1	-	1	transcript_id "file_1_file_1_jg8884.t1"; gene_id "file_1_file_1_jg8884";
derer1.05_0	AUGUSTUS	exon	2246283	2246423	.	-	.	transcript_id "file_1_file_1_jg8884.t1"; gene_id "file_1_file_1_jg8884";
derer1.05_0	AUGUSTUS	intron	2246424	2246478	.	-	.	transcript_id "file_1_file_1_jg8884.t1"; gene_id "file_1_file_1_jg8884";
derer1.05_0	AUGUSTUS	CDS	2246479	2246797	1	-	2	transcript_id "file_1_file_1_jg8884.t1"; gene_id "file_1_file_1_jg8884";
derer1.05_0	AUGUSTUS	exon	2246479	2246797	.	-	.	transcript_id "file_1_file_1_jg8884.t1"; gene_id "file_1_file_1_jg8884";
derer1.05_0	AUGUSTUS	intron	2246798	2246988	.	-	.	transcript_id "file_1_file_1_jg8884.t1"; gene_id "file_1_file_1_jg8884";
derer1.05_0	AUGUSTUS	transcript	2244959	2247085	.	-	.	transcript_id "file_1_file_1_jg8884.t1"; gene_id "file_1_file_1_jg8884"
derer1.05_0	AUGUSTUS	gene	2244959	2247085	.	-	.	jg8884
derer1.05_0	AUGUSTUS	CDS	2246989	2247085	1	-	0	transcript_id "file_1_file_1_jg8884.t1"; gene_id "file_1_file_1_jg8884";
derer1.05_0	AUGUSTUS	exon	2246989	2247085	.	-	.	transcript_id "file_1_file_1_jg8884.t1"; gene_id "file_1_file_1_jg8884";
derer1.05_0	AUGUSTUS	start_codon	2247083	2247085	.	-	0	transcript_id "file_1_file_1_jg8884.t1"; gene_id "file_1_file_1_jg8884";
derer1.05_3	AUGUSTUS	start_codon	3845464	3845466	.	+	0	transcript_id "file_1_file_1_jg6915.t1"; gene_id "file_1_file_1_jg6915";
derer1.05_3	AUGUSTUS	CDS	3845464	3846531	1	+	0	transcript_id "file_1_file_1_jg6915.t1"; gene_id "file_1_file_1_jg6915";
derer1.05_3	AUGUSTUS	exon	3845464	3846531	.	+	.	transcript_id "file_1_file_1_jg6915.t1"; gene_id "file_1_file_1_jg6915";
derer1.05_3	AUGUSTUS	intron	3846532	3847577	.	+	.	transcript_id "file_1_file_1_jg6915.t1"; gene_id "file_1_file_1_jg6915";
derer1.05_3	AUGUSTUS	transcript	3845464	3847736	.	+	.	transcript_id "file_1_file_1_jg6915.t1"; gene_id "file_1_file_1_jg6915"
derer1.05_3	AUGUSTUS	gene	3845464	3847736	.	+	.	jg6915
derer1.05_3	AUGUSTUS	CDS	3847578	3847736	1	+	0	transcript_id "file_1_file_1_jg6915.t1"; gene_id "file_1_file_1_jg6915";
derer1.05_3	AUGUSTUS	exon	3847578	3847736	.	+	.	transcript_id "file_1_file_1_jg6915.t1"; gene_id "file_1_file_1_jg6915";
derer1.05_3	AUGUSTUS	stop_codon	3847734	3847736	.	+	0	transcript_id "file_1_file_1_jg6915.t1"; gene_id "file_1_file_1_jg6915";
derer1.05_4	AUGUSTUS	start_codon	11281127	11281129	.	+	0	transcript_id "file_1_file_1_jg4256.t1"; gene_id "file_1_file_1_jg4256";
derer1.05_4	AUGUSTUS	CDS	11281127	11281289	1	+	0	transcript_id "file_1_file_1_jg4256.t1"; gene_id "file_1_file_1_jg4256";
derer1.05_4	AUGUSTUS	exon	11281127	11281289	.	+	.	transcript_id "file_1_file_1_jg4256.t1"; gene_id "file_1_file_1_jg4256";
derer1.05_4	AUGUSTUS	intron	11281290	11281347	.	+	.	transcript_id "file_1_file_1_jg4256.t1"; gene_id "file_1_file_1_jg4256";
derer1.05_4	AUGUSTUS	transcript	11281127	11281610	.	+	.	transcript_id "file_1_file_1_jg4256.t1"; gene_id "file_1_file_1_jg4256"
derer1.05_4	AUGUSTUS	gene	11281127	11281610	.	+	.	jg4256
derer1.05_4	AUGUSTUS	CDS	11281348	11281610	1	+	2	transcript_id "file_1_file_1_jg4256.t1"; gene_id "file_1_file_1_jg4256";
derer1.05_4	AUGUSTUS	exon	11281348	11281610	.	+	.	transcript_id "file_1_file_1_jg4256.t1"; gene_id "file_1_file_1_jg4256";
derer1.05_4	AUGUSTUS	stop_codon	11281608	11281610	.	+	0	transcript_id "file_1_file_1_jg4256.t1"; gene_id "file_1_file_1_jg4256";
derer1.05_0	AUGUSTUS	stop_codon	14165687	14165689	.	-	0	transcript_id "file_1_file_1_jg10326.t1"; gene_id "file_1_file_1_jg10326";
derer1.05_0	AUGUSTUS	CDS	14165687	14166392	1	-	1	transcript_id "file_1_file_1_jg10326.t1"; gene_id "file_1_file_1_jg10326";
derer1.05_0	AUGUSTUS	exon	14165687	14166392	.	-	.	transcript_id "file_1_file_1_jg10326.t1"; gene_id "file_1_file_1_jg10326";
derer1.05_0	AUGUSTUS	intron	14166393	14166473	.	-	.	transcript_id "file_1_file_1_jg10326.t1"; gene_id "file_1_file_1_jg10326";
derer1.05_0	AUGUSTUS	CDS	14166474	14166572	1	-	1	transcript_id "file_1_file_1_jg10326.t1"; gene_id "file_1_file_1_jg10326";
derer1.05_0	AUGUSTUS	exon	14166474	14166572	.	-	.	transcript_id "file_1_file_1_jg10326.t1"; gene_id "file_1_file_1_jg10326";
derer1.05_0	AUGUSTUS	intron	14166573	14166661	.	-	.	transcript_id "file_1_file_1_jg10326.t1"; gene_id "file_1_file_1_jg10326";
derer1.05_0	AUGUSTUS	CDS	14166662	14166753	1	-	0	transcript_id "file_1_file_1_jg10326.t1"; gene_id "file_1_file_1_jg10326";
derer1.05_0	AUGUSTUS	exon	14166662	14166753	.	-	.	transcript_id "file_1_file_1_jg10326.t1"; gene_id "file_1_file_1_jg10326";
derer1.05_0	AUGUSTUS	intron	14166754	14167016	.	-	.	transcript_id "file_1_file_1_jg10326.t1"; gene_id "file_1_file_1_jg10326";
derer1.05_0	AUGUSTUS	transcript	14165687	14167034	.	-	.	transcript_id "file_1_file_1_jg10326.t1"; gene_id "file_1_file_1_jg10326"
derer1.05_0	AUGUSTUS	gene	14165687	14167034	.	-	.	jg10326
derer1.05_0	AUGUSTUS	CDS	14167017	14167034	1	-	0	transcript_id "file_1_file_1_jg10326.t1"; gene_id "file_1_file_1_jg10326";
derer1.05_0	AUGUSTUS	exon	14167017	14167034	.	-	.	transcript_id "file_1_file_1_jg10326.t1"; gene_id "file_1_file_1_jg10326";
derer1.05_0	AUGUSTUS	start_codon	14167032	14167034	.	-	0	transcript_id "file_1_file_1_jg10326.t1"; gene_id "file_1_file_1_jg10326";
derer1.05_1	AUGUSTUS	start_codon	20155147	20155149	.	+	0	transcript_id "file_1_file_1_jg14608.t1"; gene_id "file_1_file_1_jg14608";
derer1.05_1	AUGUSTUS	CDS	20155147	20155959	1	+	0	transcript_id "file_1_file_1_jg14608.t1"; gene_id "file_1_file_1_jg14608";
derer1.05_1	AUGUSTUS	exon	20155147	20155959	.	+	.	transcript_id "file_1_file_1_jg14608.t1"; gene_id "file_1_file_1_jg14608";
derer1.05_1	AUGUSTUS	intron	20155960	20156043	.	+	.	transcript_id "file_1_file_1_jg14608.t1"; gene_id "file_1_file_1_jg14608";
derer1.05_1	AUGUSTUS	transcript	20155147	20156430	.	+	.	transcript_id "file_1_file_1_jg14608.t1"; gene_id "file_1_file_1_jg14608"
derer1.05_1	AUGUSTUS	gene	20155147	20156430	.	+	.	jg14608
derer1.05_1	AUGUSTUS	CDS	20156044	20156430	1	+	0	transcript_id "file_1_file_1_jg14608.t1"; gene_id "file_1_file_1_jg14608";
derer1.05_1	AUGUSTUS	exon	20156044	20156430	.	+	.	transcript_id "file_1_file_1_jg14608.t1"; gene_id "file_1_file_1_jg14608";
derer1.05_1	AUGUSTUS	stop_codon	20156428	20156430	.	+	0	transcript_id "file_1_file_1_jg14608.t1"; gene_id "file_1_file_1_jg14608";
derer1.05_4	AUGUSTUS	start_codon	8907673	8907675	.	+	0	transcript_id "file_1_file_1_jg3972.t1"; gene_id "file_1_file_1_jg3972";
derer1.05_4	AUGUSTUS	CDS	8907673	8908011	0.65	+	0	transcript_id "file_1_file_1_jg3972.t1"; gene_id "file_1_file_1_jg3972";
derer1.05_4	AUGUSTUS	exon	8907673	8908011	.	+	.	transcript_id "file_1_file_1_jg3972.t1"; gene_id "file_1_file_1_jg3972";
derer1.05_4	AUGUSTUS	transcript	8907673	8908011	.	+	.	transcript_id "file_1_file_1_jg3972.t1"; gene_id "file_1_file_1_jg3972"
derer1.05_4	AUGUSTUS	gene	8907673	8908011	.	+	.	jg3972
derer1.05_4	AUGUSTUS	stop_codon	8908009	8908011	.	+	0	transcript_id "file_1_file_1_jg3972.t1"; gene_id "file_1_file_1_jg3972";
derer1.05_0	AUGUSTUS	stop_codon	13201916	13201918	.	-	0	transcript_id "file_1_file_1_jg10229.t1"; gene_id "file_1_file_1_jg10229";
derer1.05_0	AUGUSTUS	CDS	13201916	13203613	1	-	0	transcript_id "file_1_file_1_jg10229.t1"; gene_id "file_1_file_1_jg10229";
derer1.05_0	AUGUSTUS	exon	13201916	13203613	.	-	.	transcript_id "file_1_file_1_jg10229.t1"; gene_id "file_1_file_1_jg10229";
derer1.05_0	AUGUSTUS	transcript	13201916	13203613	.	-	.	transcript_id "file_1_file_1_jg10229.t1"; gene_id "file_1_file_1_jg10229"
derer1.05_0	AUGUSTUS	gene	13201916	13203613	.	-	.	jg10229
derer1.05_0	AUGUSTUS	start_codon	13203611	13203613	.	-	0	transcript_id "file_1_file_1_jg10229.t1"; gene_id "file_1_file_1_jg10229";
derer1.05_3	AUGUSTUS	start_codon	4960837	4960839	.	+	0	transcript_id "file_1_file_1_jg7052.t1"; gene_id "file_1_file_1_jg7052";
derer1.05_3	AUGUSTUS	CDS	4960837	4961070	1	+	0	transcript_id "file_1_file_1_jg7052.t1"; gene_id "file_1_file_1_jg7052";
derer1.05_3	AUGUSTUS	exon	4960837	4961070	.	+	.	transcript_id "file_1_file_1_jg7052.t1"; gene_id "file_1_file_1_jg7052";
derer1.05_3	AUGUSTUS	transcript	4960837	4961070	.	+	.	transcript_id "file_1_file_1_jg7052.t1"; gene_id "file_1_file_1_jg7052"
derer1.05_3	AUGUSTUS	gene	4960837	4961070	.	+	.	jg7052
derer1.05_3	AUGUSTUS	stop_codon	4961068	4961070	.	+	0	transcript_id "file_1_file_1_jg7052.t1"; gene_id "file_1_file_1_jg7052";
derer1.05_0	AUGUSTUS	stop_codon	5298894	5298896	.	-	0	transcript_id "file_1_file_1_jg9298.t2"; gene_id "file_1_file_1_jg9298";
derer1.05_0	AUGUSTUS	CDS	5298894	5300201	1	-	0	transcript_id "file_1_file_1_jg9298.t2"; gene_id "file_1_file_1_jg9298";
derer1.05_0	AUGUSTUS	exon	5298894	5300201	.	-	.	transcript_id "file_1_file_1_jg9298.t2"; gene_id "file_1_file_1_jg9298";
derer1.05_0	AUGUSTUS	intron	5300202	5300262	.	-	.	transcript_id "file_1_file_1_jg9298.t2"; gene_id "file_1_file_1_jg9298";
derer1.05_0	AUGUSTUS	CDS	5300263	5300450	1	-	2	transcript_id "file_1_file_1_jg9298.t2"; gene_id "file_1_file_1_jg9298";
derer1.05_0	AUGUSTUS	exon	5300263	5300450	.	-	.	transcript_id "file_1_file_1_jg9298.t2"; gene_id "file_1_file_1_jg9298";
derer1.05_0	AUGUSTUS	intron	5300451	5319964	.	-	.	transcript_id "file_1_file_1_jg9298.t2"; gene_id "file_1_file_1_jg9298";
derer1.05_0	AUGUSTUS	transcript	5298894	5320064	.	-	.	transcript_id "file_1_file_1_jg9298.t2"; gene_id "file_1_file_1_jg9298"
derer1.05_0	AUGUSTUS	gene	5298894	5320064	.	-	.	jg9298
derer1.05_0	AUGUSTUS	CDS	5319965	5320064	0.96	-	0	transcript_id "file_1_file_1_jg9298.t2"; gene_id "file_1_file_1_jg9298";
derer1.05_0	AUGUSTUS	exon	5319965	5320064	.	-	.	transcript_id "file_1_file_1_jg9298.t2"; gene_id "file_1_file_1_jg9298";
derer1.05_0	AUGUSTUS	start_codon	5320062	5320064	.	-	0	transcript_id "file_1_file_1_jg9298.t2"; gene_id "file_1_file_1_jg9298";
derer1.05_0	AUGUSTUS	stop_codon	6799291	6799293	.	-	0	transcript_id "file_1_file_1_jg9440.t1"; gene_id "file_1_file_1_jg9440";
derer1.05_0	AUGUSTUS	CDS	6799291	6800166	1	-	0	transcript_id "file_1_file_1_jg9440.t1"; gene_id "file_1_file_1_jg9440";
derer1.05_0	AUGUSTUS	exon	6799291	6800166	.	-	.	transcript_id "file_1_file_1_jg9440.t1"; gene_id "file_1_file_1_jg9440";
derer1.05_0	AUGUSTUS	intron	6800167	6800228	.	-	.	transcript_id "file_1_file_1_jg9440.t1"; gene_id "file_1_file_1_jg9440";
derer1.05_0	AUGUSTUS	transcript	6799291	6800294	.	-	.	transcript_id "file_1_file_1_jg9440.t1"; gene_id "file_1_file_1_jg9440"
derer1.05_0	AUGUSTUS	gene	6799291	6800294	.	-	.	jg9440
derer1.05_0	AUGUSTUS	CDS	6800229	6800294	1	-	0	transcript_id "file_1_file_1_jg9440.t1"; gene_id "file_1_file_1_jg9440";
derer1.05_0	AUGUSTUS	exon	6800229	6800294	.	-	.	transcript_id "file_1_file_1_jg9440.t1"; gene_id "file_1_file_1_jg9440";
derer1.05_0	AUGUSTUS	start_codon	6800292	6800294	.	-	0	transcript_id "file_1_file_1_jg9440.t1"; gene_id "file_1_file_1_jg9440";
derer1.05_1	AUGUSTUS	start_codon	19866862	19866864	.	+	0	transcript_id "file_1_file_1_jg14552.t1"; gene_id "file_1_file_1_jg14552";
derer1.05_1	AUGUSTUS	CDS	19866862	19867163	0.87	+	0	transcript_id "file_1_file_1_jg14552.t1"; gene_id "file_1_file_1_jg14552";
derer1.05_1	AUGUSTUS	exon	19866862	19867163	.	+	.	transcript_id "file_1_file_1_jg14552.t1"; gene_id "file_1_file_1_jg14552";
derer1.05_1	AUGUSTUS	intron	19867164	19868070	.	+	.	transcript_id "file_1_file_1_jg14552.t1"; gene_id "file_1_file_1_jg14552";
derer1.05_1	AUGUSTUS	transcript	19866862	19868338	.	+	.	transcript_id "file_1_file_1_jg14552.t1"; gene_id "file_1_file_1_jg14552"
derer1.05_1	AUGUSTUS	gene	19866862	19868338	.	+	.	jg14552
derer1.05_1	AUGUSTUS	CDS	19868071	19868338	0.83	+	1	transcript_id "file_1_file_1_jg14552.t1"; gene_id "file_1_file_1_jg14552";
derer1.05_1	AUGUSTUS	exon	19868071	19868338	.	+	.	transcript_id "file_1_file_1_jg14552.t1"; gene_id "file_1_file_1_jg14552";
derer1.05_1	AUGUSTUS	stop_codon	19868336	19868338	.	+	0	transcript_id "file_1_file_1_jg14552.t1"; gene_id "file_1_file_1_jg14552";
derer1.05_0	AUGUSTUS	start_codon	10949014	10949016	.	+	0	transcript_id "file_1_file_1_jg9934.t1"; gene_id "file_1_file_1_jg9934";
derer1.05_0	AUGUSTUS	CDS	10949014	10949097	0.98	+	0	transcript_id "file_1_file_1_jg9934.t1"; gene_id "file_1_file_1_jg9934";
derer1.05_0	AUGUSTUS	exon	10949014	10949097	.	+	.	transcript_id "file_1_file_1_jg9934.t1"; gene_id "file_1_file_1_jg9934";
derer1.05_0	AUGUSTUS	intron	10949098	10949153	.	+	.	transcript_id "file_1_file_1_jg9934.t1"; gene_id "file_1_file_1_jg9934";
derer1.05_0	AUGUSTUS	CDS	10949154	10949264	1	+	0	transcript_id "file_1_file_1_jg9934.t1"; gene_id "file_1_file_1_jg9934";
derer1.05_0	AUGUSTUS	exon	10949154	10949264	.	+	.	transcript_id "file_1_file_1_jg9934.t1"; gene_id "file_1_file_1_jg9934";
derer1.05_0	AUGUSTUS	intron	10949265	10949455	.	+	.	transcript_id "file_1_file_1_jg9934.t1"; gene_id "file_1_file_1_jg9934";
derer1.05_0	AUGUSTUS	CDS	10949456	10949539	1	+	0	transcript_id "file_1_file_1_jg9934.t1"; gene_id "file_1_file_1_jg9934";
derer1.05_0	AUGUSTUS	exon	10949456	10949539	.	+	.	transcript_id "file_1_file_1_jg9934.t1"; gene_id "file_1_file_1_jg9934";
derer1.05_0	AUGUSTUS	intron	10949540	10949590	.	+	.	transcript_id "file_1_file_1_jg9934.t1"; gene_id "file_1_file_1_jg9934";
derer1.05_0	AUGUSTUS	transcript	10949014	10949677	.	+	.	transcript_id "file_1_file_1_jg9934.t1"; gene_id "file_1_file_1_jg9934"
derer1.05_0	AUGUSTUS	gene	10949014	10949677	.	+	.	jg9934
derer1.05_0	AUGUSTUS	CDS	10949591	10949677	1	+	0	transcript_id "file_1_file_1_jg9934.t1"; gene_id "file_1_file_1_jg9934";
derer1.05_0	AUGUSTUS	exon	10949591	10949677	.	+	.	transcript_id "file_1_file_1_jg9934.t1"; gene_id "file_1_file_1_jg9934";
derer1.05_0	AUGUSTUS	stop_codon	10949675	10949677	.	+	0	transcript_id "file_1_file_1_jg9934.t1"; gene_id "file_1_file_1_jg9934";
derer1.05_1	AUGUSTUS	stop_codon	5887316	5887318	.	-	0	transcript_id "file_1_file_1_jg12858.t1"; gene_id "file_1_file_1_jg12858";
derer1.05_1	AUGUSTUS	CDS	5887316	5888101	1	-	0	transcript_id "file_1_file_1_jg12858.t1"; gene_id "file_1_file_1_jg12858";
derer1.05_1	AUGUSTUS	exon	5887316	5888101	.	-	.	transcript_id "file_1_file_1_jg12858.t1"; gene_id "file_1_file_1_jg12858";
derer1.05_1	AUGUSTUS	transcript	5887316	5888101	.	-	.	transcript_id "file_1_file_1_jg12858.t1"; gene_id "file_1_file_1_jg12858"
derer1.05_1	AUGUSTUS	gene	5887316	5888101	.	-	.	jg12858
derer1.05_1	AUGUSTUS	start_codon	5888099	5888101	.	-	0	transcript_id "file_1_file_1_jg12858.t1"; gene_id "file_1_file_1_jg12858";
derer1.05_0	AUGUSTUS	stop_codon	1382734	1382736	.	-	0	transcript_id "file_1_file_1_jg8797.t1"; gene_id "file_1_file_1_jg8797";
derer1.05_0	AUGUSTUS	CDS	1382734	1383003	1	-	0	transcript_id "file_1_file_1_jg8797.t1"; gene_id "file_1_file_1_jg8797";
derer1.05_0	AUGUSTUS	exon	1382734	1383003	.	-	.	transcript_id "file_1_file_1_jg8797.t1"; gene_id "file_1_file_1_jg8797";
derer1.05_0	AUGUSTUS	transcript	1382734	1383003	.	-	.	transcript_id "file_1_file_1_jg8797.t1"; gene_id "file_1_file_1_jg8797"
derer1.05_0	AUGUSTUS	gene	1382734	1383003	.	-	.	jg8797
derer1.05_0	AUGUSTUS	start_codon	1383001	1383003	.	-	0	transcript_id "file_1_file_1_jg8797.t1"; gene_id "file_1_file_1_jg8797";
derer1.05_1	AUGUSTUS	stop_codon	10872690	10872692	.	-	0	transcript_id "file_1_file_1_jg13439.t1"; gene_id "file_1_file_1_jg13439";
derer1.05_1	AUGUSTUS	CDS	10872690	10875050	1	-	0	transcript_id "file_1_file_1_jg13439.t1"; gene_id "file_1_file_1_jg13439";
derer1.05_1	AUGUSTUS	exon	10872690	10875050	.	-	.	transcript_id "file_1_file_1_jg13439.t1"; gene_id "file_1_file_1_jg13439";
derer1.05_1	AUGUSTUS	transcript	10872690	10875050	.	-	.	transcript_id "file_1_file_1_jg13439.t1"; gene_id "file_1_file_1_jg13439"
derer1.05_1	AUGUSTUS	gene	10872690	10875050	.	-	.	jg13439
derer1.05_1	AUGUSTUS	start_codon	10875048	10875050	.	-	0	transcript_id "file_1_file_1_jg13439.t1"; gene_id "file_1_file_1_jg13439";
derer1.05_4	AUGUSTUS	start_codon	12812250	12812252	.	+	0	transcript_id "file_1_file_1_jg4448.t1"; gene_id "file_1_file_1_jg4448";
derer1.05_4	AUGUSTUS	CDS	12812250	12812298	1	+	0	transcript_id "file_1_file_1_jg4448.t1"; gene_id "file_1_file_1_jg4448";
derer1.05_4	AUGUSTUS	exon	12812250	12812298	.	+	.	transcript_id "file_1_file_1_jg4448.t1"; gene_id "file_1_file_1_jg4448";
derer1.05_4	AUGUSTUS	intron	12812299	12813690	.	+	.	transcript_id "file_1_file_1_jg4448.t1"; gene_id "file_1_file_1_jg4448";
derer1.05_4	AUGUSTUS	CDS	12813691	12813772	1	+	2	transcript_id "file_1_file_1_jg4448.t1"; gene_id "file_1_file_1_jg4448";
derer1.05_4	AUGUSTUS	exon	12813691	12813772	.	+	.	transcript_id "file_1_file_1_jg4448.t1"; gene_id "file_1_file_1_jg4448";
derer1.05_4	AUGUSTUS	intron	12813773	12813831	.	+	.	transcript_id "file_1_file_1_jg4448.t1"; gene_id "file_1_file_1_jg4448";
derer1.05_4	AUGUSTUS	CDS	12813832	12813900	1	+	1	transcript_id "file_1_file_1_jg4448.t1"; gene_id "file_1_file_1_jg4448";
derer1.05_4	AUGUSTUS	exon	12813832	12813900	.	+	.	transcript_id "file_1_file_1_jg4448.t1"; gene_id "file_1_file_1_jg4448";
derer1.05_4	AUGUSTUS	intron	12813901	12813966	.	+	.	transcript_id "file_1_file_1_jg4448.t1"; gene_id "file_1_file_1_jg4448";
derer1.05_4	AUGUSTUS	CDS	12813967	12814079	1	+	1	transcript_id "file_1_file_1_jg4448.t1"; gene_id "file_1_file_1_jg4448";
derer1.05_4	AUGUSTUS	exon	12813967	12814079	.	+	.	transcript_id "file_1_file_1_jg4448.t1"; gene_id "file_1_file_1_jg4448";
derer1.05_4	AUGUSTUS	intron	12814080	12814143	.	+	.	transcript_id "file_1_file_1_jg4448.t1"; gene_id "file_1_file_1_jg4448";
derer1.05_4	AUGUSTUS	CDS	12814144	12814255	1	+	2	transcript_id "file_1_file_1_jg4448.t1"; gene_id "file_1_file_1_jg4448";
derer1.05_4	AUGUSTUS	exon	12814144	12814255	.	+	.	transcript_id "file_1_file_1_jg4448.t1"; gene_id "file_1_file_1_jg4448";
derer1.05_4	AUGUSTUS	intron	12814256	12814317	.	+	.	transcript_id "file_1_file_1_jg4448.t1"; gene_id "file_1_file_1_jg4448";
derer1.05_4	AUGUSTUS	transcript	12812250	12814780	.	+	.	transcript_id "file_1_file_1_jg4448.t1"; gene_id "file_1_file_1_jg4448"
derer1.05_4	AUGUSTUS	gene	12812250	12814780	.	+	.	jg4448
derer1.05_4	AUGUSTUS	CDS	12814318	12814780	1	+	1	transcript_id "file_1_file_1_jg4448.t1"; gene_id "file_1_file_1_jg4448";
derer1.05_4	AUGUSTUS	exon	12814318	12814780	.	+	.	transcript_id "file_1_file_1_jg4448.t1"; gene_id "file_1_file_1_jg4448";
derer1.05_4	AUGUSTUS	stop_codon	12814778	12814780	.	+	0	transcript_id "file_1_file_1_jg4448.t1"; gene_id "file_1_file_1_jg4448";
derer1.05_2	AUGUSTUS	stop_codon	8411864	8411866	.	-	0	transcript_id "file_1_file_1_jg861.t1"; gene_id "file_1_file_1_jg861";
derer1.05_2	AUGUSTUS	CDS	8411864	8412214	1	-	0	transcript_id "file_1_file_1_jg861.t1"; gene_id "file_1_file_1_jg861";
derer1.05_2	AUGUSTUS	exon	8411864	8412214	.	-	.	transcript_id "file_1_file_1_jg861.t1"; gene_id "file_1_file_1_jg861";
derer1.05_2	AUGUSTUS	transcript	8411864	8412214	.	-	.	transcript_id "file_1_file_1_jg861.t1"; gene_id "file_1_file_1_jg861"
derer1.05_2	AUGUSTUS	gene	8411864	8412214	.	-	.	jg861
derer1.05_2	AUGUSTUS	start_codon	8412212	8412214	.	-	0	transcript_id "file_1_file_1_jg861.t1"; gene_id "file_1_file_1_jg861";
derer1.05_0	AUGUSTUS	start_codon	8056090	8056092	.	+	0	transcript_id "file_1_file_1_jg9544.t1"; gene_id "file_1_file_1_jg9544";
derer1.05_0	AUGUSTUS	CDS	8056090	8056107	1	+	0	transcript_id "file_1_file_1_jg9544.t1"; gene_id "file_1_file_1_jg9544";
derer1.05_0	AUGUSTUS	exon	8056090	8056107	.	+	.	transcript_id "file_1_file_1_jg9544.t1"; gene_id "file_1_file_1_jg9544";
derer1.05_0	AUGUSTUS	intron	8056108	8056163	.	+	.	transcript_id "file_1_file_1_jg9544.t1"; gene_id "file_1_file_1_jg9544";
derer1.05_0	AUGUSTUS	CDS	8056164	8056345	1	+	0	transcript_id "file_1_file_1_jg9544.t1"; gene_id "file_1_file_1_jg9544";
derer1.05_0	AUGUSTUS	exon	8056164	8056345	.	+	.	transcript_id "file_1_file_1_jg9544.t1"; gene_id "file_1_file_1_jg9544";
derer1.05_0	AUGUSTUS	intron	8056346	8056416	.	+	.	transcript_id "file_1_file_1_jg9544.t1"; gene_id "file_1_file_1_jg9544";
derer1.05_0	AUGUSTUS	transcript	8056090	8056687	.	+	.	transcript_id "file_1_file_1_jg9544.t1"; gene_id "file_1_file_1_jg9544"
derer1.05_0	AUGUSTUS	gene	8056090	8056687	.	+	.	jg9544
derer1.05_0	AUGUSTUS	CDS	8056417	8056687	1	+	1	transcript_id "file_1_file_1_jg9544.t1"; gene_id "file_1_file_1_jg9544";
derer1.05_0	AUGUSTUS	exon	8056417	8056687	.	+	.	transcript_id "file_1_file_1_jg9544.t1"; gene_id "file_1_file_1_jg9544";
derer1.05_0	AUGUSTUS	stop_codon	8056685	8056687	.	+	0	transcript_id "file_1_file_1_jg9544.t1"; gene_id "file_1_file_1_jg9544";
derer1.05_4	AUGUSTUS	start_codon	4395861	4395863	.	+	0	transcript_id "file_1_file_1_jg3414.t1"; gene_id "file_1_file_1_jg3414";
derer1.05_4	AUGUSTUS	CDS	4395861	4396869	1	+	0	transcript_id "file_1_file_1_jg3414.t1"; gene_id "file_1_file_1_jg3414";
derer1.05_4	AUGUSTUS	exon	4395861	4396869	.	+	.	transcript_id "file_1_file_1_jg3414.t1"; gene_id "file_1_file_1_jg3414";
derer1.05_4	AUGUSTUS	intron	4396870	4399482	.	+	.	transcript_id "file_1_file_1_jg3414.t1"; gene_id "file_1_file_1_jg3414";
derer1.05_4	AUGUSTUS	transcript	4395861	4399913	.	+	.	transcript_id "file_1_file_1_jg3414.t1"; gene_id "file_1_file_1_jg3414"
derer1.05_4	AUGUSTUS	gene	4395861	4399913	.	+	.	jg3414
derer1.05_4	AUGUSTUS	CDS	4399483	4399913	1	+	2	transcript_id "file_1_file_1_jg3414.t1"; gene_id "file_1_file_1_jg3414";
derer1.05_4	AUGUSTUS	exon	4399483	4399913	.	+	.	transcript_id "file_1_file_1_jg3414.t1"; gene_id "file_1_file_1_jg3414";
derer1.05_4	AUGUSTUS	stop_codon	4399911	4399913	.	+	0	transcript_id "file_1_file_1_jg3414.t1"; gene_id "file_1_file_1_jg3414";
derer1.05_2	AUGUSTUS	stop_codon	13828839	13828841	.	-	0	transcript_id "file_1_file_1_jg1604.t1"; gene_id "file_1_file_1_jg1604";
derer1.05_2	AUGUSTUS	CDS	13828839	13829798	1	-	0	transcript_id "file_1_file_1_jg1604.t1"; gene_id "file_1_file_1_jg1604";
derer1.05_2	AUGUSTUS	exon	13828839	13829798	.	-	.	transcript_id "file_1_file_1_jg1604.t1"; gene_id "file_1_file_1_jg1604";
derer1.05_2	AUGUSTUS	intron	13829799	13829858	.	-	.	transcript_id "file_1_file_1_jg1604.t1"; gene_id "file_1_file_1_jg1604";
derer1.05_2	AUGUSTUS	CDS	13829859	13829932	1	-	2	transcript_id "file_1_file_1_jg1604.t1"; gene_id "file_1_file_1_jg1604";
derer1.05_2	AUGUSTUS	exon	13829859	13829932	.	-	.	transcript_id "file_1_file_1_jg1604.t1"; gene_id "file_1_file_1_jg1604";
derer1.05_2	AUGUSTUS	intron	13829933	13829992	.	-	.	transcript_id "file_1_file_1_jg1604.t1"; gene_id "file_1_file_1_jg1604";
derer1.05_2	AUGUSTUS	CDS	13829993	13830100	1	-	2	transcript_id "file_1_file_1_jg1604.t1"; gene_id "file_1_file_1_jg1604";
derer1.05_2	AUGUSTUS	exon	13829993	13830100	.	-	.	transcript_id "file_1_file_1_jg1604.t1"; gene_id "file_1_file_1_jg1604";
derer1.05_2	AUGUSTUS	intron	13830101	13831494	.	-	.	transcript_id "file_1_file_1_jg1604.t1"; gene_id "file_1_file_1_jg1604";
derer1.05_2	AUGUSTUS	transcript	13828839	13831603	.	-	.	transcript_id "file_1_file_1_jg1604.t1"; gene_id "file_1_file_1_jg1604"
derer1.05_2	AUGUSTUS	gene	13828839	13831603	.	-	.	jg1604
derer1.05_2	AUGUSTUS	CDS	13831495	13831603	1	-	0	transcript_id "file_1_file_1_jg1604.t1"; gene_id "file_1_file_1_jg1604";
derer1.05_2	AUGUSTUS	exon	13831495	13831603	.	-	.	transcript_id "file_1_file_1_jg1604.t1"; gene_id "file_1_file_1_jg1604";
derer1.05_2	AUGUSTUS	start_codon	13831601	13831603	.	-	0	transcript_id "file_1_file_1_jg1604.t1"; gene_id "file_1_file_1_jg1604";
derer1.05_2	AUGUSTUS	start_codon	16776626	16776628	.	+	0	transcript_id "file_1_file_1_jg1997.t1"; gene_id "file_1_file_1_jg1997";
derer1.05_2	AUGUSTUS	CDS	16776626	16776790	1	+	0	transcript_id "file_1_file_1_jg1997.t1"; gene_id "file_1_file_1_jg1997";
derer1.05_2	AUGUSTUS	exon	16776626	16776790	.	+	.	transcript_id "file_1_file_1_jg1997.t1"; gene_id "file_1_file_1_jg1997";
derer1.05_2	AUGUSTUS	intron	16776791	16777000	.	+	.	transcript_id "file_1_file_1_jg1997.t1"; gene_id "file_1_file_1_jg1997";
derer1.05_2	AUGUSTUS	CDS	16777001	16777337	1	+	0	transcript_id "file_1_file_1_jg1997.t1"; gene_id "file_1_file_1_jg1997";
derer1.05_2	AUGUSTUS	exon	16777001	16777337	.	+	.	transcript_id "file_1_file_1_jg1997.t1"; gene_id "file_1_file_1_jg1997";
derer1.05_2	AUGUSTUS	intron	16777338	16777393	.	+	.	transcript_id "file_1_file_1_jg1997.t1"; gene_id "file_1_file_1_jg1997";
derer1.05_2	AUGUSTUS	CDS	16777394	16777943	1	+	2	transcript_id "file_1_file_1_jg1997.t1"; gene_id "file_1_file_1_jg1997";
derer1.05_2	AUGUSTUS	exon	16777394	16777943	.	+	.	transcript_id "file_1_file_1_jg1997.t1"; gene_id "file_1_file_1_jg1997";
derer1.05_2	AUGUSTUS	intron	16777944	16778191	.	+	.	transcript_id "file_1_file_1_jg1997.t1"; gene_id "file_1_file_1_jg1997";
derer1.05_2	AUGUSTUS	CDS	16778192	16778746	1	+	1	transcript_id "file_1_file_1_jg1997.t1"; gene_id "file_1_file_1_jg1997";
derer1.05_2	AUGUSTUS	exon	16778192	16778746	.	+	.	transcript_id "file_1_file_1_jg1997.t1"; gene_id "file_1_file_1_jg1997";
derer1.05_2	AUGUSTUS	intron	16778747	16779080	.	+	.	transcript_id "file_1_file_1_jg1997.t1"; gene_id "file_1_file_1_jg1997";
derer1.05_2	AUGUSTUS	CDS	16779081	16779202	1	+	1	transcript_id "file_1_file_1_jg1997.t1"; gene_id "file_1_file_1_jg1997";
derer1.05_2	AUGUSTUS	exon	16779081	16779202	.	+	.	transcript_id "file_1_file_1_jg1997.t1"; gene_id "file_1_file_1_jg1997";
derer1.05_2	AUGUSTUS	intron	16779203	16779263	.	+	.	transcript_id "file_1_file_1_jg1997.t1"; gene_id "file_1_file_1_jg1997";
derer1.05_2	AUGUSTUS	CDS	16779264	16779420	1	+	2	transcript_id "file_1_file_1_jg1997.t1"; gene_id "file_1_file_1_jg1997";
derer1.05_2	AUGUSTUS	exon	16779264	16779420	.	+	.	transcript_id "file_1_file_1_jg1997.t1"; gene_id "file_1_file_1_jg1997";
derer1.05_2	AUGUSTUS	intron	16779421	16779486	.	+	.	transcript_id "file_1_file_1_jg1997.t1"; gene_id "file_1_file_1_jg1997";
derer1.05_2	AUGUSTUS	CDS	16779487	16779692	1	+	1	transcript_id "file_1_file_1_jg1997.t1"; gene_id "file_1_file_1_jg1997";
derer1.05_2	AUGUSTUS	exon	16779487	16779692	.	+	.	transcript_id "file_1_file_1_jg1997.t1"; gene_id "file_1_file_1_jg1997";
derer1.05_2	AUGUSTUS	intron	16779693	16779750	.	+	.	transcript_id "file_1_file_1_jg1997.t1"; gene_id "file_1_file_1_jg1997";
derer1.05_2	AUGUSTUS	CDS	16779751	16779914	1	+	2	transcript_id "file_1_file_1_jg1997.t1"; gene_id "file_1_file_1_jg1997";
derer1.05_2	AUGUSTUS	exon	16779751	16779914	.	+	.	transcript_id "file_1_file_1_jg1997.t1"; gene_id "file_1_file_1_jg1997";
derer1.05_2	AUGUSTUS	intron	16779915	16779979	.	+	.	transcript_id "file_1_file_1_jg1997.t1"; gene_id "file_1_file_1_jg1997";
derer1.05_2	AUGUSTUS	CDS	16779980	16780091	1	+	0	transcript_id "file_1_file_1_jg1997.t1"; gene_id "file_1_file_1_jg1997";
derer1.05_2	AUGUSTUS	exon	16779980	16780091	.	+	.	transcript_id "file_1_file_1_jg1997.t1"; gene_id "file_1_file_1_jg1997";
derer1.05_2	AUGUSTUS	intron	16780092	16780150	.	+	.	transcript_id "file_1_file_1_jg1997.t1"; gene_id "file_1_file_1_jg1997";
derer1.05_2	AUGUSTUS	CDS	16780151	16781146	1	+	2	transcript_id "file_1_file_1_jg1997.t1"; gene_id "file_1_file_1_jg1997";
derer1.05_2	AUGUSTUS	exon	16780151	16781146	.	+	.	transcript_id "file_1_file_1_jg1997.t1"; gene_id "file_1_file_1_jg1997";
derer1.05_2	AUGUSTUS	intron	16781147	16781207	.	+	.	transcript_id "file_1_file_1_jg1997.t1"; gene_id "file_1_file_1_jg1997";
derer1.05_2	AUGUSTUS	CDS	16781208	16781535	1	+	2	transcript_id "file_1_file_1_jg1997.t1"; gene_id "file_1_file_1_jg1997";
derer1.05_2	AUGUSTUS	exon	16781208	16781535	.	+	.	transcript_id "file_1_file_1_jg1997.t1"; gene_id "file_1_file_1_jg1997";
derer1.05_2	AUGUSTUS	intron	16781536	16781593	.	+	.	transcript_id "file_1_file_1_jg1997.t1"; gene_id "file_1_file_1_jg1997";
derer1.05_2	AUGUSTUS	transcript	16776626	16781966	.	+	.	transcript_id "file_1_file_1_jg1997.t1"; gene_id "file_1_file_1_jg1997"
derer1.05_2	AUGUSTUS	gene	16776626	16781966	.	+	.	jg1997
derer1.05_2	AUGUSTUS	CDS	16781594	16781966	1	+	1	transcript_id "file_1_file_1_jg1997.t1"; gene_id "file_1_file_1_jg1997";
derer1.05_2	AUGUSTUS	exon	16781594	16781966	.	+	.	transcript_id "file_1_file_1_jg1997.t1"; gene_id "file_1_file_1_jg1997";
derer1.05_2	AUGUSTUS	stop_codon	16781964	16781966	.	+	0	transcript_id "file_1_file_1_jg1997.t1"; gene_id "file_1_file_1_jg1997";
derer1.05_1	AUGUSTUS	start_codon	11956258	11956260	.	+	0	transcript_id "file_1_file_1_jg13607.t1"; gene_id "file_1_file_1_jg13607";
derer1.05_1	AUGUSTUS	CDS	11956258	11956264	1	+	0	transcript_id "file_1_file_1_jg13607.t1"; gene_id "file_1_file_1_jg13607";
derer1.05_1	AUGUSTUS	exon	11956258	11956264	.	+	.	transcript_id "file_1_file_1_jg13607.t1"; gene_id "file_1_file_1_jg13607";
derer1.05_1	AUGUSTUS	intron	11956265	11956326	.	+	.	transcript_id "file_1_file_1_jg13607.t1"; gene_id "file_1_file_1_jg13607";
derer1.05_1	AUGUSTUS	CDS	11956327	11956592	1	+	2	transcript_id "file_1_file_1_jg13607.t1"; gene_id "file_1_file_1_jg13607";
derer1.05_1	AUGUSTUS	exon	11956327	11956592	.	+	.	transcript_id "file_1_file_1_jg13607.t1"; gene_id "file_1_file_1_jg13607";
derer1.05_1	AUGUSTUS	intron	11956593	11956667	.	+	.	transcript_id "file_1_file_1_jg13607.t1"; gene_id "file_1_file_1_jg13607";
derer1.05_1	AUGUSTUS	CDS	11956668	11958503	1	+	0	transcript_id "file_1_file_1_jg13607.t1"; gene_id "file_1_file_1_jg13607";
derer1.05_1	AUGUSTUS	exon	11956668	11958503	.	+	.	transcript_id "file_1_file_1_jg13607.t1"; gene_id "file_1_file_1_jg13607";
derer1.05_1	AUGUSTUS	intron	11958504	11958649	.	+	.	transcript_id "file_1_file_1_jg13607.t1"; gene_id "file_1_file_1_jg13607";
derer1.05_1	AUGUSTUS	CDS	11958650	11958814	1	+	0	transcript_id "file_1_file_1_jg13607.t1"; gene_id "file_1_file_1_jg13607";
derer1.05_1	AUGUSTUS	exon	11958650	11958814	.	+	.	transcript_id "file_1_file_1_jg13607.t1"; gene_id "file_1_file_1_jg13607";
derer1.05_1	AUGUSTUS	intron	11958815	11958883	.	+	.	transcript_id "file_1_file_1_jg13607.t1"; gene_id "file_1_file_1_jg13607";
derer1.05_1	AUGUSTUS	CDS	11958884	11959063	1	+	0	transcript_id "file_1_file_1_jg13607.t1"; gene_id "file_1_file_1_jg13607";
derer1.05_1	AUGUSTUS	exon	11958884	11959063	.	+	.	transcript_id "file_1_file_1_jg13607.t1"; gene_id "file_1_file_1_jg13607";
derer1.05_1	AUGUSTUS	intron	11959064	11959129	.	+	.	transcript_id "file_1_file_1_jg13607.t1"; gene_id "file_1_file_1_jg13607";
derer1.05_1	AUGUSTUS	CDS	11959130	11959297	1	+	0	transcript_id "file_1_file_1_jg13607.t1"; gene_id "file_1_file_1_jg13607";
derer1.05_1	AUGUSTUS	exon	11959130	11959297	.	+	.	transcript_id "file_1_file_1_jg13607.t1"; gene_id "file_1_file_1_jg13607";
derer1.05_1	AUGUSTUS	intron	11959298	11959348	.	+	.	transcript_id "file_1_file_1_jg13607.t1"; gene_id "file_1_file_1_jg13607";
derer1.05_1	AUGUSTUS	CDS	11959349	11959537	1	+	0	transcript_id "file_1_file_1_jg13607.t1"; gene_id "file_1_file_1_jg13607";
derer1.05_1	AUGUSTUS	exon	11959349	11959537	.	+	.	transcript_id "file_1_file_1_jg13607.t1"; gene_id "file_1_file_1_jg13607";
derer1.05_1	AUGUSTUS	intron	11959538	11959609	.	+	.	transcript_id "file_1_file_1_jg13607.t1"; gene_id "file_1_file_1_jg13607";
derer1.05_1	AUGUSTUS	CDS	11959610	11959792	1	+	0	transcript_id "file_1_file_1_jg13607.t1"; gene_id "file_1_file_1_jg13607";
derer1.05_1	AUGUSTUS	exon	11959610	11959792	.	+	.	transcript_id "file_1_file_1_jg13607.t1"; gene_id "file_1_file_1_jg13607";
derer1.05_1	AUGUSTUS	intron	11959793	11959849	.	+	.	transcript_id "file_1_file_1_jg13607.t1"; gene_id "file_1_file_1_jg13607";
derer1.05_1	AUGUSTUS	CDS	11959850	11960041	1	+	0	transcript_id "file_1_file_1_jg13607.t1"; gene_id "file_1_file_1_jg13607";
derer1.05_1	AUGUSTUS	exon	11959850	11960041	.	+	.	transcript_id "file_1_file_1_jg13607.t1"; gene_id "file_1_file_1_jg13607";
derer1.05_1	AUGUSTUS	intron	11960042	11960105	.	+	.	transcript_id "file_1_file_1_jg13607.t1"; gene_id "file_1_file_1_jg13607";
derer1.05_1	AUGUSTUS	CDS	11960106	11960696	1	+	0	transcript_id "file_1_file_1_jg13607.t1"; gene_id "file_1_file_1_jg13607";
derer1.05_1	AUGUSTUS	exon	11960106	11960696	.	+	.	transcript_id "file_1_file_1_jg13607.t1"; gene_id "file_1_file_1_jg13607";
derer1.05_1	AUGUSTUS	intron	11960697	11961110	.	+	.	transcript_id "file_1_file_1_jg13607.t1"; gene_id "file_1_file_1_jg13607";
derer1.05_1	AUGUSTUS	transcript	11956258	11963522	.	+	.	transcript_id "file_1_file_1_jg13607.t1"; gene_id "file_1_file_1_jg13607"
derer1.05_1	AUGUSTUS	gene	11956258	11963522	.	+	.	jg13607
derer1.05_1	AUGUSTUS	CDS	11961111	11963522	1	+	0	transcript_id "file_1_file_1_jg13607.t1"; gene_id "file_1_file_1_jg13607";
derer1.05_1	AUGUSTUS	exon	11961111	11963522	.	+	.	transcript_id "file_1_file_1_jg13607.t1"; gene_id "file_1_file_1_jg13607";
derer1.05_1	AUGUSTUS	stop_codon	11963520	11963522	.	+	0	transcript_id "file_1_file_1_jg13607.t1"; gene_id "file_1_file_1_jg13607";
derer1.05_3	AUGUSTUS	stop_codon	8159861	8159863	.	-	0	transcript_id "file_1_file_1_jg7408.t1"; gene_id "file_1_file_1_jg7408";
derer1.05_3	AUGUSTUS	CDS	8159861	8160282	1	-	2	transcript_id "file_1_file_1_jg7408.t1"; gene_id "file_1_file_1_jg7408";
derer1.05_3	AUGUSTUS	exon	8159861	8160282	.	-	.	transcript_id "file_1_file_1_jg7408.t1"; gene_id "file_1_file_1_jg7408";
derer1.05_3	AUGUSTUS	intron	8160283	8161884	.	-	.	transcript_id "file_1_file_1_jg7408.t1"; gene_id "file_1_file_1_jg7408";
derer1.05_3	AUGUSTUS	CDS	8161885	8162075	1	-	1	transcript_id "file_1_file_1_jg7408.t1"; gene_id "file_1_file_1_jg7408";
derer1.05_3	AUGUSTUS	exon	8161885	8162075	.	-	.	transcript_id "file_1_file_1_jg7408.t1"; gene_id "file_1_file_1_jg7408";
derer1.05_3	AUGUSTUS	intron	8162076	8165691	.	-	.	transcript_id "file_1_file_1_jg7408.t1"; gene_id "file_1_file_1_jg7408";
derer1.05_3	AUGUSTUS	CDS	8165692	8165821	1	-	2	transcript_id "file_1_file_1_jg7408.t1"; gene_id "file_1_file_1_jg7408";
derer1.05_3	AUGUSTUS	exon	8165692	8165821	.	-	.	transcript_id "file_1_file_1_jg7408.t1"; gene_id "file_1_file_1_jg7408";
derer1.05_3	AUGUSTUS	intron	8165822	8168033	.	-	.	transcript_id "file_1_file_1_jg7408.t1"; gene_id "file_1_file_1_jg7408";
derer1.05_3	AUGUSTUS	CDS	8168034	8168055	1	-	0	transcript_id "file_1_file_1_jg7408.t1"; gene_id "file_1_file_1_jg7408";
derer1.05_3	AUGUSTUS	exon	8168034	8168055	.	-	.	transcript_id "file_1_file_1_jg7408.t1"; gene_id "file_1_file_1_jg7408";
derer1.05_3	AUGUSTUS	intron	8168056	8169119	.	-	.	transcript_id "file_1_file_1_jg7408.t1"; gene_id "file_1_file_1_jg7408";
derer1.05_3	AUGUSTUS	CDS	8169120	8169161	0.82	-	0	transcript_id "file_1_file_1_jg7408.t1"; gene_id "file_1_file_1_jg7408";
derer1.05_3	AUGUSTUS	exon	8169120	8169161	.	-	.	transcript_id "file_1_file_1_jg7408.t1"; gene_id "file_1_file_1_jg7408";
derer1.05_3	AUGUSTUS	intron	8169162	8169633	.	-	.	transcript_id "file_1_file_1_jg7408.t1"; gene_id "file_1_file_1_jg7408";
derer1.05_3	AUGUSTUS	CDS	8169634	8169787	1	-	1	transcript_id "file_1_file_1_jg7408.t1"; gene_id "file_1_file_1_jg7408";
derer1.05_3	AUGUSTUS	exon	8169634	8169787	.	-	.	transcript_id "file_1_file_1_jg7408.t1"; gene_id "file_1_file_1_jg7408";
derer1.05_3	AUGUSTUS	intron	8169788	8170218	.	-	.	transcript_id "file_1_file_1_jg7408.t1"; gene_id "file_1_file_1_jg7408";
derer1.05_3	AUGUSTUS	CDS	8170219	8170340	1	-	0	transcript_id "file_1_file_1_jg7408.t1"; gene_id "file_1_file_1_jg7408";
derer1.05_3	AUGUSTUS	exon	8170219	8170340	.	-	.	transcript_id "file_1_file_1_jg7408.t1"; gene_id "file_1_file_1_jg7408";
derer1.05_3	AUGUSTUS	intron	8170341	8170439	.	-	.	transcript_id "file_1_file_1_jg7408.t1"; gene_id "file_1_file_1_jg7408";
derer1.05_3	AUGUSTUS	CDS	8170440	8170635	0.56	-	1	transcript_id "file_1_file_1_jg7408.t1"; gene_id "file_1_file_1_jg7408";
derer1.05_3	AUGUSTUS	exon	8170440	8170635	.	-	.	transcript_id "file_1_file_1_jg7408.t1"; gene_id "file_1_file_1_jg7408";
derer1.05_3	AUGUSTUS	intron	8170636	8171677	.	-	.	transcript_id "file_1_file_1_jg7408.t1"; gene_id "file_1_file_1_jg7408";
derer1.05_3	AUGUSTUS	CDS	8171678	8171774	1	-	2	transcript_id "file_1_file_1_jg7408.t1"; gene_id "file_1_file_1_jg7408";
derer1.05_3	AUGUSTUS	exon	8171678	8171774	.	-	.	transcript_id "file_1_file_1_jg7408.t1"; gene_id "file_1_file_1_jg7408";
derer1.05_3	AUGUSTUS	intron	8171775	8171981	.	-	.	transcript_id "file_1_file_1_jg7408.t1"; gene_id "file_1_file_1_jg7408";
derer1.05_3	AUGUSTUS	CDS	8171982	8172150	0.62	-	0	transcript_id "file_1_file_1_jg7408.t1"; gene_id "file_1_file_1_jg7408";
derer1.05_3	AUGUSTUS	exon	8171982	8172150	.	-	.	transcript_id "file_1_file_1_jg7408.t1"; gene_id "file_1_file_1_jg7408";
derer1.05_3	AUGUSTUS	intron	8172151	8172221	.	-	.	transcript_id "file_1_file_1_jg7408.t1"; gene_id "file_1_file_1_jg7408";
derer1.05_3	AUGUSTUS	CDS	8172222	8172345	1	-	1	transcript_id "file_1_file_1_jg7408.t1"; gene_id "file_1_file_1_jg7408";
derer1.05_3	AUGUSTUS	exon	8172222	8172345	.	-	.	transcript_id "file_1_file_1_jg7408.t1"; gene_id "file_1_file_1_jg7408";
derer1.05_3	AUGUSTUS	intron	8172346	8196849	.	-	.	transcript_id "file_1_file_1_jg7408.t1"; gene_id "file_1_file_1_jg7408";
derer1.05_3	AUGUSTUS	transcript	8159861	8197031	.	-	.	transcript_id "file_1_file_1_jg7408.t1"; gene_id "file_1_file_1_jg7408"
derer1.05_3	AUGUSTUS	gene	8159861	8197031	.	-	.	jg7408
derer1.05_3	AUGUSTUS	CDS	8196850	8197031	1	-	0	transcript_id "file_1_file_1_jg7408.t1"; gene_id "file_1_file_1_jg7408";
derer1.05_3	AUGUSTUS	exon	8196850	8197031	.	-	.	transcript_id "file_1_file_1_jg7408.t1"; gene_id "file_1_file_1_jg7408";
derer1.05_3	AUGUSTUS	start_codon	8197029	8197031	.	-	0	transcript_id "file_1_file_1_jg7408.t1"; gene_id "file_1_file_1_jg7408";
derer1.05_2	AUGUSTUS	start_codon	15390982	15390984	.	+	0	transcript_id "file_1_file_1_jg1799.t1"; gene_id "file_1_file_1_jg1799";
derer1.05_2	AUGUSTUS	CDS	15390982	15391382	1	+	0	transcript_id "file_1_file_1_jg1799.t1"; gene_id "file_1_file_1_jg1799";
derer1.05_2	AUGUSTUS	exon	15390982	15391382	.	+	.	transcript_id "file_1_file_1_jg1799.t1"; gene_id "file_1_file_1_jg1799";
derer1.05_2	AUGUSTUS	intron	15391383	15393653	.	+	.	transcript_id "file_1_file_1_jg1799.t1"; gene_id "file_1_file_1_jg1799";
derer1.05_2	AUGUSTUS	CDS	15393654	15394248	1	+	1	transcript_id "file_1_file_1_jg1799.t1"; gene_id "file_1_file_1_jg1799";
derer1.05_2	AUGUSTUS	exon	15393654	15394248	.	+	.	transcript_id "file_1_file_1_jg1799.t1"; gene_id "file_1_file_1_jg1799";
derer1.05_2	AUGUSTUS	intron	15394249	15394320	.	+	.	transcript_id "file_1_file_1_jg1799.t1"; gene_id "file_1_file_1_jg1799";
derer1.05_2	AUGUSTUS	CDS	15394321	15395126	1	+	0	transcript_id "file_1_file_1_jg1799.t1"; gene_id "file_1_file_1_jg1799";
derer1.05_2	AUGUSTUS	exon	15394321	15395126	.	+	.	transcript_id "file_1_file_1_jg1799.t1"; gene_id "file_1_file_1_jg1799";
derer1.05_2	AUGUSTUS	intron	15395127	15395191	.	+	.	transcript_id "file_1_file_1_jg1799.t1"; gene_id "file_1_file_1_jg1799";
derer1.05_2	AUGUSTUS	transcript	15390982	15395312	.	+	.	transcript_id "file_1_file_1_jg1799.t1"; gene_id "file_1_file_1_jg1799"
derer1.05_2	AUGUSTUS	gene	15390982	15395312	.	+	.	jg1799
derer1.05_2	AUGUSTUS	CDS	15395192	15395312	1	+	1	transcript_id "file_1_file_1_jg1799.t1"; gene_id "file_1_file_1_jg1799";
derer1.05_2	AUGUSTUS	exon	15395192	15395312	.	+	.	transcript_id "file_1_file_1_jg1799.t1"; gene_id "file_1_file_1_jg1799";
derer1.05_2	AUGUSTUS	stop_codon	15395310	15395312	.	+	0	transcript_id "file_1_file_1_jg1799.t1"; gene_id "file_1_file_1_jg1799";
derer1.05_3	AUGUSTUS	stop_codon	12601693	12601695	.	-	0	transcript_id "file_1_file_1_jg8007.t1"; gene_id "file_1_file_1_jg8007";
derer1.05_3	AUGUSTUS	CDS	12601693	12602006	1	-	2	transcript_id "file_1_file_1_jg8007.t1"; gene_id "file_1_file_1_jg8007";
derer1.05_3	AUGUSTUS	exon	12601693	12602006	.	-	.	transcript_id "file_1_file_1_jg8007.t1"; gene_id "file_1_file_1_jg8007";
derer1.05_3	AUGUSTUS	intron	12602007	12606166	.	-	.	transcript_id "file_1_file_1_jg8007.t1"; gene_id "file_1_file_1_jg8007";
derer1.05_3	AUGUSTUS	CDS	12606167	12606335	1	-	0	transcript_id "file_1_file_1_jg8007.t1"; gene_id "file_1_file_1_jg8007";
derer1.05_3	AUGUSTUS	exon	12606167	12606335	.	-	.	transcript_id "file_1_file_1_jg8007.t1"; gene_id "file_1_file_1_jg8007";
derer1.05_3	AUGUSTUS	intron	12606336	12607159	.	-	.	transcript_id "file_1_file_1_jg8007.t1"; gene_id "file_1_file_1_jg8007";
derer1.05_3	AUGUSTUS	CDS	12607160	12607287	1	-	2	transcript_id "file_1_file_1_jg8007.t1"; gene_id "file_1_file_1_jg8007";
derer1.05_3	AUGUSTUS	exon	12607160	12607287	.	-	.	transcript_id "file_1_file_1_jg8007.t1"; gene_id "file_1_file_1_jg8007";
derer1.05_3	AUGUSTUS	intron	12607288	12614959	.	-	.	transcript_id "file_1_file_1_jg8007.t1"; gene_id "file_1_file_1_jg8007";
derer1.05_3	AUGUSTUS	CDS	12614960	12615170	1	-	0	transcript_id "file_1_file_1_jg8007.t1"; gene_id "file_1_file_1_jg8007";
derer1.05_3	AUGUSTUS	exon	12614960	12615170	.	-	.	transcript_id "file_1_file_1_jg8007.t1"; gene_id "file_1_file_1_jg8007";
derer1.05_3	AUGUSTUS	intron	12615171	12632629	.	-	.	transcript_id "file_1_file_1_jg8007.t1"; gene_id "file_1_file_1_jg8007";
derer1.05_3	AUGUSTUS	CDS	12632630	12632799	1	-	2	transcript_id "file_1_file_1_jg8007.t1"; gene_id "file_1_file_1_jg8007";
derer1.05_3	AUGUSTUS	exon	12632630	12632799	.	-	.	transcript_id "file_1_file_1_jg8007.t1"; gene_id "file_1_file_1_jg8007";
derer1.05_3	AUGUSTUS	intron	12632800	12644042	.	-	.	transcript_id "file_1_file_1_jg8007.t1"; gene_id "file_1_file_1_jg8007";
derer1.05_3	AUGUSTUS	transcript	12601693	12644091	.	-	.	transcript_id "file_1_file_1_jg8007.t1"; gene_id "file_1_file_1_jg8007"
derer1.05_3	AUGUSTUS	gene	12601693	12644091	.	-	.	jg8007
derer1.05_3	AUGUSTUS	CDS	12644043	12644091	0.99	-	0	transcript_id "file_1_file_1_jg8007.t1"; gene_id "file_1_file_1_jg8007";
derer1.05_3	AUGUSTUS	exon	12644043	12644091	.	-	.	transcript_id "file_1_file_1_jg8007.t1"; gene_id "file_1_file_1_jg8007";
derer1.05_3	AUGUSTUS	start_codon	12644089	12644091	.	-	0	transcript_id "file_1_file_1_jg8007.t1"; gene_id "file_1_file_1_jg8007";
derer1.05_1	AUGUSTUS	stop_codon	2746147	2746149	.	-	0	transcript_id "file_1_file_1_jg12466.t1"; gene_id "file_1_file_1_jg12466";
derer1.05_1	AUGUSTUS	CDS	2746147	2750414	1	-	2	transcript_id "file_1_file_1_jg12466.t1"; gene_id "file_1_file_1_jg12466";
derer1.05_1	AUGUSTUS	exon	2746147	2750414	.	-	.	transcript_id "file_1_file_1_jg12466.t1"; gene_id "file_1_file_1_jg12466";
derer1.05_1	AUGUSTUS	intron	2750415	2751010	.	-	.	transcript_id "file_1_file_1_jg12466.t1"; gene_id "file_1_file_1_jg12466";
derer1.05_1	AUGUSTUS	CDS	2751011	2751076	1	-	2	transcript_id "file_1_file_1_jg12466.t1"; gene_id "file_1_file_1_jg12466";
derer1.05_1	AUGUSTUS	exon	2751011	2751076	.	-	.	transcript_id "file_1_file_1_jg12466.t1"; gene_id "file_1_file_1_jg12466";
derer1.05_1	AUGUSTUS	intron	2751077	2754800	.	-	.	transcript_id "file_1_file_1_jg12466.t1"; gene_id "file_1_file_1_jg12466";
derer1.05_1	AUGUSTUS	CDS	2754801	2754941	1	-	2	transcript_id "file_1_file_1_jg12466.t1"; gene_id "file_1_file_1_jg12466";
derer1.05_1	AUGUSTUS	exon	2754801	2754941	.	-	.	transcript_id "file_1_file_1_jg12466.t1"; gene_id "file_1_file_1_jg12466";
derer1.05_1	AUGUSTUS	intron	2754942	2755021	.	-	.	transcript_id "file_1_file_1_jg12466.t1"; gene_id "file_1_file_1_jg12466";
derer1.05_1	AUGUSTUS	CDS	2755022	2755837	1	-	2	transcript_id "file_1_file_1_jg12466.t1"; gene_id "file_1_file_1_jg12466";
derer1.05_1	AUGUSTUS	exon	2755022	2755837	.	-	.	transcript_id "file_1_file_1_jg12466.t1"; gene_id "file_1_file_1_jg12466";
derer1.05_1	AUGUSTUS	intron	2755838	2759001	.	-	.	transcript_id "file_1_file_1_jg12466.t1"; gene_id "file_1_file_1_jg12466";
derer1.05_1	AUGUSTUS	transcript	2746147	2759023	.	-	.	transcript_id "file_1_file_1_jg12466.t1"; gene_id "file_1_file_1_jg12466"
derer1.05_1	AUGUSTUS	gene	2746147	2759023	.	-	.	jg12466
derer1.05_1	AUGUSTUS	CDS	2759002	2759023	0.41	-	0	transcript_id "file_1_file_1_jg12466.t1"; gene_id "file_1_file_1_jg12466";
derer1.05_1	AUGUSTUS	exon	2759002	2759023	.	-	.	transcript_id "file_1_file_1_jg12466.t1"; gene_id "file_1_file_1_jg12466";
derer1.05_1	AUGUSTUS	start_codon	2759021	2759023	.	-	0	transcript_id "file_1_file_1_jg12466.t1"; gene_id "file_1_file_1_jg12466";
derer1.05_3	AUGUSTUS	start_codon	1157384	1157386	.	+	0	transcript_id "file_1_file_1_jg6616.t2"; gene_id "file_1_file_1_jg6616";
derer1.05_3	AUGUSTUS	CDS	1157384	1158160	1	+	0	transcript_id "file_1_file_1_jg6616.t2"; gene_id "file_1_file_1_jg6616";
derer1.05_3	AUGUSTUS	exon	1157384	1158160	.	+	.	transcript_id "file_1_file_1_jg6616.t2"; gene_id "file_1_file_1_jg6616";
derer1.05_3	AUGUSTUS	transcript	1157384	1158160	.	+	.	transcript_id "file_1_file_1_jg6616.t2"; gene_id "file_1_file_1_jg6616"
derer1.05_3	AUGUSTUS	stop_codon	1158158	1158160	.	+	0	transcript_id "file_1_file_1_jg6616.t2"; gene_id "file_1_file_1_jg6616";
derer1.05_2	AUGUSTUS	stop_codon	8836476	8836478	.	-	0	transcript_id "file_1_file_1_jg929.t1"; gene_id "file_1_file_1_jg929";
derer1.05_2	AUGUSTUS	CDS	8836476	8836672	1	-	2	transcript_id "file_1_file_1_jg929.t1"; gene_id "file_1_file_1_jg929";
derer1.05_2	AUGUSTUS	exon	8836476	8836672	.	-	.	transcript_id "file_1_file_1_jg929.t1"; gene_id "file_1_file_1_jg929";
derer1.05_2	AUGUSTUS	intron	8836673	8836731	.	-	.	transcript_id "file_1_file_1_jg929.t1"; gene_id "file_1_file_1_jg929";
derer1.05_2	AUGUSTUS	CDS	8836732	8836806	1	-	2	transcript_id "file_1_file_1_jg929.t1"; gene_id "file_1_file_1_jg929";
derer1.05_2	AUGUSTUS	exon	8836732	8836806	.	-	.	transcript_id "file_1_file_1_jg929.t1"; gene_id "file_1_file_1_jg929";
derer1.05_2	AUGUSTUS	intron	8836807	8836903	.	-	.	transcript_id "file_1_file_1_jg929.t1"; gene_id "file_1_file_1_jg929";
derer1.05_2	AUGUSTUS	CDS	8836904	8837215	1	-	2	transcript_id "file_1_file_1_jg929.t1"; gene_id "file_1_file_1_jg929";
derer1.05_2	AUGUSTUS	exon	8836904	8837215	.	-	.	transcript_id "file_1_file_1_jg929.t1"; gene_id "file_1_file_1_jg929";
derer1.05_2	AUGUSTUS	intron	8837216	8837317	.	-	.	transcript_id "file_1_file_1_jg929.t1"; gene_id "file_1_file_1_jg929";
derer1.05_2	AUGUSTUS	CDS	8837318	8837416	1	-	2	transcript_id "file_1_file_1_jg929.t1"; gene_id "file_1_file_1_jg929";
derer1.05_2	AUGUSTUS	exon	8837318	8837416	.	-	.	transcript_id "file_1_file_1_jg929.t1"; gene_id "file_1_file_1_jg929";
derer1.05_2	AUGUSTUS	intron	8837417	8837774	.	-	.	transcript_id "file_1_file_1_jg929.t1"; gene_id "file_1_file_1_jg929";
derer1.05_2	AUGUSTUS	CDS	8837775	8837907	1	-	0	transcript_id "file_1_file_1_jg929.t1"; gene_id "file_1_file_1_jg929";
derer1.05_2	AUGUSTUS	exon	8837775	8837907	.	-	.	transcript_id "file_1_file_1_jg929.t1"; gene_id "file_1_file_1_jg929";
derer1.05_2	AUGUSTUS	intron	8837908	8837965	.	-	.	transcript_id "file_1_file_1_jg929.t1"; gene_id "file_1_file_1_jg929";
derer1.05_2	AUGUSTUS	CDS	8837966	8838220	1	-	0	transcript_id "file_1_file_1_jg929.t1"; gene_id "file_1_file_1_jg929";
derer1.05_2	AUGUSTUS	exon	8837966	8838220	.	-	.	transcript_id "file_1_file_1_jg929.t1"; gene_id "file_1_file_1_jg929";
derer1.05_2	AUGUSTUS	intron	8838221	8838283	.	-	.	transcript_id "file_1_file_1_jg929.t1"; gene_id "file_1_file_1_jg929";
derer1.05_2	AUGUSTUS	CDS	8838284	8838633	1	-	2	transcript_id "file_1_file_1_jg929.t1"; gene_id "file_1_file_1_jg929";
derer1.05_2	AUGUSTUS	exon	8838284	8838633	.	-	.	transcript_id "file_1_file_1_jg929.t1"; gene_id "file_1_file_1_jg929";
derer1.05_2	AUGUSTUS	intron	8838634	8838768	.	-	.	transcript_id "file_1_file_1_jg929.t1"; gene_id "file_1_file_1_jg929";
derer1.05_2	AUGUSTUS	transcript	8836476	8838994	.	-	.	transcript_id "file_1_file_1_jg929.t1"; gene_id "file_1_file_1_jg929"
derer1.05_2	AUGUSTUS	gene	8836476	8838994	.	-	.	jg929
derer1.05_2	AUGUSTUS	CDS	8838769	8838994	1	-	0	transcript_id "file_1_file_1_jg929.t1"; gene_id "file_1_file_1_jg929";
derer1.05_2	AUGUSTUS	exon	8838769	8838994	.	-	.	transcript_id "file_1_file_1_jg929.t1"; gene_id "file_1_file_1_jg929";
derer1.05_2	AUGUSTUS	start_codon	8838992	8838994	.	-	0	transcript_id "file_1_file_1_jg929.t1"; gene_id "file_1_file_1_jg929";
derer1.05_2	AUGUSTUS	stop_codon	17869874	17869876	.	-	0	transcript_id "file_1_file_1_jg2169.t1"; gene_id "file_1_file_1_jg2169";
derer1.05_2	AUGUSTUS	CDS	17869874	17869976	1	-	1	transcript_id "file_1_file_1_jg2169.t1"; gene_id "file_1_file_1_jg2169";
derer1.05_2	AUGUSTUS	exon	17869874	17869976	.	-	.	transcript_id "file_1_file_1_jg2169.t1"; gene_id "file_1_file_1_jg2169";
derer1.05_2	AUGUSTUS	intron	17869977	17870035	.	-	.	transcript_id "file_1_file_1_jg2169.t1"; gene_id "file_1_file_1_jg2169";
derer1.05_2	AUGUSTUS	CDS	17870036	17870876	1	-	2	transcript_id "file_1_file_1_jg2169.t1"; gene_id "file_1_file_1_jg2169";
derer1.05_2	AUGUSTUS	exon	17870036	17870876	.	-	.	transcript_id "file_1_file_1_jg2169.t1"; gene_id "file_1_file_1_jg2169";
derer1.05_2	AUGUSTUS	intron	17870877	17870929	.	-	.	transcript_id "file_1_file_1_jg2169.t1"; gene_id "file_1_file_1_jg2169";
derer1.05_2	AUGUSTUS	CDS	17870930	17871050	1	-	0	transcript_id "file_1_file_1_jg2169.t1"; gene_id "file_1_file_1_jg2169";
derer1.05_2	AUGUSTUS	exon	17870930	17871050	.	-	.	transcript_id "file_1_file_1_jg2169.t1"; gene_id "file_1_file_1_jg2169";
derer1.05_2	AUGUSTUS	intron	17871051	17871181	.	-	.	transcript_id "file_1_file_1_jg2169.t1"; gene_id "file_1_file_1_jg2169";
derer1.05_2	AUGUSTUS	transcript	17869874	17871223	.	-	.	transcript_id "file_1_file_1_jg2169.t1"; gene_id "file_1_file_1_jg2169"
derer1.05_2	AUGUSTUS	gene	17869874	17871223	.	-	.	jg2169
derer1.05_2	AUGUSTUS	CDS	17871182	17871223	1	-	0	transcript_id "file_1_file_1_jg2169.t1"; gene_id "file_1_file_1_jg2169";
derer1.05_2	AUGUSTUS	exon	17871182	17871223	.	-	.	transcript_id "file_1_file_1_jg2169.t1"; gene_id "file_1_file_1_jg2169";
derer1.05_2	AUGUSTUS	start_codon	17871221	17871223	.	-	0	transcript_id "file_1_file_1_jg2169.t1"; gene_id "file_1_file_1_jg2169";
derer1.05_5	AUGUSTUS	stop_codon	10224319	10224321	.	-	0	transcript_id "file_1_file_1_jg6485.t1"; gene_id "file_1_file_1_jg6485";
derer1.05_5	AUGUSTUS	CDS	10224319	10224414	1	-	0	transcript_id "file_1_file_1_jg6485.t1"; gene_id "file_1_file_1_jg6485";
derer1.05_5	AUGUSTUS	exon	10224319	10224414	.	-	.	transcript_id "file_1_file_1_jg6485.t1"; gene_id "file_1_file_1_jg6485";
derer1.05_5	AUGUSTUS	intron	10224415	10224481	.	-	.	transcript_id "file_1_file_1_jg6485.t1"; gene_id "file_1_file_1_jg6485";
derer1.05_5	AUGUSTUS	transcript	10224319	10225609	.	-	.	transcript_id "file_1_file_1_jg6485.t1"; gene_id "file_1_file_1_jg6485"
derer1.05_5	AUGUSTUS	gene	10224319	10225609	.	-	.	jg6485
derer1.05_5	AUGUSTUS	CDS	10224482	10225609	1	-	0	transcript_id "file_1_file_1_jg6485.t1"; gene_id "file_1_file_1_jg6485";
derer1.05_5	AUGUSTUS	exon	10224482	10225609	.	-	.	transcript_id "file_1_file_1_jg6485.t1"; gene_id "file_1_file_1_jg6485";
derer1.05_5	AUGUSTUS	start_codon	10225607	10225609	.	-	0	transcript_id "file_1_file_1_jg6485.t1"; gene_id "file_1_file_1_jg6485";
derer1.05_4	AUGUSTUS	start_codon	1710243	1710245	.	+	0	transcript_id "file_1_file_1_jg3118.t1"; gene_id "file_1_file_1_jg3118";
derer1.05_4	AUGUSTUS	CDS	1710243	1710273	1	+	0	transcript_id "file_1_file_1_jg3118.t1"; gene_id "file_1_file_1_jg3118";
derer1.05_4	AUGUSTUS	exon	1710243	1710273	.	+	.	transcript_id "file_1_file_1_jg3118.t1"; gene_id "file_1_file_1_jg3118";
derer1.05_4	AUGUSTUS	intron	1710274	1710336	.	+	.	transcript_id "file_1_file_1_jg3118.t1"; gene_id "file_1_file_1_jg3118";
derer1.05_4	AUGUSTUS	CDS	1710337	1710400	1	+	2	transcript_id "file_1_file_1_jg3118.t1"; gene_id "file_1_file_1_jg3118";
derer1.05_4	AUGUSTUS	exon	1710337	1710400	.	+	.	transcript_id "file_1_file_1_jg3118.t1"; gene_id "file_1_file_1_jg3118";
derer1.05_4	AUGUSTUS	intron	1710401	1710462	.	+	.	transcript_id "file_1_file_1_jg3118.t1"; gene_id "file_1_file_1_jg3118";
derer1.05_4	AUGUSTUS	CDS	1710463	1710564	1	+	1	transcript_id "file_1_file_1_jg3118.t1"; gene_id "file_1_file_1_jg3118";
derer1.05_4	AUGUSTUS	exon	1710463	1710564	.	+	.	transcript_id "file_1_file_1_jg3118.t1"; gene_id "file_1_file_1_jg3118";
derer1.05_4	AUGUSTUS	intron	1710565	1710645	.	+	.	transcript_id "file_1_file_1_jg3118.t1"; gene_id "file_1_file_1_jg3118";
derer1.05_4	AUGUSTUS	CDS	1710646	1711249	1	+	1	transcript_id "file_1_file_1_jg3118.t1"; gene_id "file_1_file_1_jg3118";
derer1.05_4	AUGUSTUS	exon	1710646	1711249	.	+	.	transcript_id "file_1_file_1_jg3118.t1"; gene_id "file_1_file_1_jg3118";
derer1.05_4	AUGUSTUS	intron	1711250	1711367	.	+	.	transcript_id "file_1_file_1_jg3118.t1"; gene_id "file_1_file_1_jg3118";
derer1.05_4	AUGUSTUS	transcript	1710243	1712663	.	+	.	transcript_id "file_1_file_1_jg3118.t1"; gene_id "file_1_file_1_jg3118"
derer1.05_4	AUGUSTUS	gene	1710243	1712663	.	+	.	jg3118
derer1.05_4	AUGUSTUS	CDS	1711368	1712663	1	+	0	transcript_id "file_1_file_1_jg3118.t1"; gene_id "file_1_file_1_jg3118";
derer1.05_4	AUGUSTUS	exon	1711368	1712663	.	+	.	transcript_id "file_1_file_1_jg3118.t1"; gene_id "file_1_file_1_jg3118";
derer1.05_4	AUGUSTUS	stop_codon	1712661	1712663	.	+	0	transcript_id "file_1_file_1_jg3118.t1"; gene_id "file_1_file_1_jg3118";
derer1.05_0	GeneMark.hmm	stop_codon	8367086	8367088	.	-	0	gene_id "file_1_file_2_999_g"; transcript_id "file_1_file_2_999_t"; count "file_1_file_2_1_1";
derer1.05_0	GeneMark.hmm	CDS	8367086	8367224	.	-	1	gene_id "file_1_file_2_999_g"; transcript_id "file_1_file_2_999_t"; evidence "file_1_file_2_1_1"; cds_type "file_1_file_2_Terminal"; count "file_1_file_2_5_5"; anchored "file_1_file_2_1_1";
derer1.05_0	GeneMark.hmm	exon	8367086	8367224	0	-	.	gene_id "file_1_file_2_999_g"; transcript_id "file_1_file_2_999_t"; evidence "file_1_file_2_1_1"; cds_type "file_1_file_2_Terminal"; count "file_1_file_2_5_5"; anchored "file_1_file_2_1_1";
derer1.05_0	GeneMark.hmm	CDS	8367287	8368129	.	-	1	gene_id "file_1_file_2_999_g"; transcript_id "file_1_file_2_999_t"; evidence "file_1_file_2_1_1"; cds_type "file_1_file_2_Internal"; count "file_1_file_2_4_5"; anchored "file_1_file_2_1_1";
derer1.05_0	GeneMark.hmm	exon	8367287	8368129	0	-	.	gene_id "file_1_file_2_999_g"; transcript_id "file_1_file_2_999_t"; evidence "file_1_file_2_1_1"; cds_type "file_1_file_2_Internal"; count "file_1_file_2_4_5"; anchored "file_1_file_2_1_1";
derer1.05_0	GeneMark.hmm	CDS	8368190	8368632	.	-	0	gene_id "file_1_file_2_999_g"; transcript_id "file_1_file_2_999_t"; evidence "file_1_file_2_1_1"; cds_type "file_1_file_2_Internal"; count "file_1_file_2_3_5"; anchored "file_1_file_2_1_1";
derer1.05_0	GeneMark.hmm	exon	8368190	8368632	0	-	.	gene_id "file_1_file_2_999_g"; transcript_id "file_1_file_2_999_t"; evidence "file_1_file_2_1_1"; cds_type "file_1_file_2_Internal"; count "file_1_file_2_3_5"; anchored "file_1_file_2_1_1";
derer1.05_0	GeneMark.hmm	CDS	8368746	8368934	.	-	0	gene_id "file_1_file_2_999_g"; transcript_id "file_1_file_2_999_t"; evidence "file_1_file_2_1_1"; cds_type "file_1_file_2_Internal"; count "file_1_file_2_2_5"; anchored "file_1_file_2_1_1";
derer1.05_0	GeneMark.hmm	exon	8368746	8368934	0	-	.	gene_id "file_1_file_2_999_g"; transcript_id "file_1_file_2_999_t"; evidence "file_1_file_2_1_1"; cds_type "file_1_file_2_Internal"; count "file_1_file_2_2_5"; anchored "file_1_file_2_1_1";
derer1.05_0	GeneMark.hmm	CDS	8369571	8369636	.	-	0	gene_id "file_1_file_2_999_g"; transcript_id "file_1_file_2_999_t"; evidence "file_1_file_2_1_0"; cds_type "file_1_file_2_Initial"; count "file_1_file_2_1_5"; anchored "file_1_file_2_1_0";
derer1.05_0	GeneMark.hmm	exon	8369571	8369636	0	-	.	gene_id "file_1_file_2_999_g"; transcript_id "file_1_file_2_999_t"; evidence "file_1_file_2_1_0"; cds_type "file_1_file_2_Initial"; count "file_1_file_2_1_5"; anchored "file_1_file_2_1_0";
derer1.05_0	GeneMark.hmm	start_codon	8369634	8369636	.	-	0	gene_id "file_1_file_2_999_g"; transcript_id "file_1_file_2_999_t"; count "file_1_file_2_1_1";
derer1.05_0	AUGUSTUS	start_codon	17784004	17784006	.	+	0	transcript_id "file_1_file_1_jg10881.t1"; gene_id "file_1_file_1_jg10881";
derer1.05_0	AUGUSTUS	CDS	17784004	17784019	0.72	+	0	transcript_id "file_1_file_1_jg10881.t1"; gene_id "file_1_file_1_jg10881";
derer1.05_0	AUGUSTUS	exon	17784004	17784019	.	+	.	transcript_id "file_1_file_1_jg10881.t1"; gene_id "file_1_file_1_jg10881";
derer1.05_0	AUGUSTUS	intron	17784020	17786445	.	+	.	transcript_id "file_1_file_1_jg10881.t1"; gene_id "file_1_file_1_jg10881";
derer1.05_0	AUGUSTUS	CDS	17786446	17790489	1	+	2	transcript_id "file_1_file_1_jg10881.t1"; gene_id "file_1_file_1_jg10881";
derer1.05_0	AUGUSTUS	exon	17786446	17790489	.	+	.	transcript_id "file_1_file_1_jg10881.t1"; gene_id "file_1_file_1_jg10881";
derer1.05_0	AUGUSTUS	intron	17790490	17790861	.	+	.	transcript_id "file_1_file_1_jg10881.t1"; gene_id "file_1_file_1_jg10881";
derer1.05_0	AUGUSTUS	CDS	17790862	17791048	1	+	2	transcript_id "file_1_file_1_jg10881.t1"; gene_id "file_1_file_1_jg10881";
derer1.05_0	AUGUSTUS	exon	17790862	17791048	.	+	.	transcript_id "file_1_file_1_jg10881.t1"; gene_id "file_1_file_1_jg10881";
derer1.05_0	AUGUSTUS	intron	17791049	17791133	.	+	.	transcript_id "file_1_file_1_jg10881.t1"; gene_id "file_1_file_1_jg10881";
derer1.05_0	AUGUSTUS	CDS	17791134	17791318	1	+	1	transcript_id "file_1_file_1_jg10881.t1"; gene_id "file_1_file_1_jg10881";
derer1.05_0	AUGUSTUS	exon	17791134	17791318	.	+	.	transcript_id "file_1_file_1_jg10881.t1"; gene_id "file_1_file_1_jg10881";
derer1.05_0	AUGUSTUS	intron	17791319	17791470	.	+	.	transcript_id "file_1_file_1_jg10881.t1"; gene_id "file_1_file_1_jg10881";
derer1.05_0	AUGUSTUS	CDS	17791471	17791586	1	+	2	transcript_id "file_1_file_1_jg10881.t1"; gene_id "file_1_file_1_jg10881";
derer1.05_0	AUGUSTUS	exon	17791471	17791586	.	+	.	transcript_id "file_1_file_1_jg10881.t1"; gene_id "file_1_file_1_jg10881";
derer1.05_0	AUGUSTUS	intron	17791587	17791650	.	+	.	transcript_id "file_1_file_1_jg10881.t1"; gene_id "file_1_file_1_jg10881";
derer1.05_0	AUGUSTUS	CDS	17791651	17791770	1	+	0	transcript_id "file_1_file_1_jg10881.t1"; gene_id "file_1_file_1_jg10881";
derer1.05_0	AUGUSTUS	exon	17791651	17791770	.	+	.	transcript_id "file_1_file_1_jg10881.t1"; gene_id "file_1_file_1_jg10881";
derer1.05_0	AUGUSTUS	intron	17791771	17791831	.	+	.	transcript_id "file_1_file_1_jg10881.t1"; gene_id "file_1_file_1_jg10881";
derer1.05_0	AUGUSTUS	transcript	17784004	17791996	.	+	.	transcript_id "file_1_file_1_jg10881.t1"; gene_id "file_1_file_1_jg10881"
derer1.05_0	AUGUSTUS	gene	17784004	17791996	.	+	.	jg10881
derer1.05_0	AUGUSTUS	CDS	17791832	17791996	1	+	0	transcript_id "file_1_file_1_jg10881.t1"; gene_id "file_1_file_1_jg10881";
derer1.05_0	AUGUSTUS	exon	17791832	17791996	.	+	.	transcript_id "file_1_file_1_jg10881.t1"; gene_id "file_1_file_1_jg10881";
derer1.05_0	AUGUSTUS	stop_codon	17791994	17791996	.	+	0	transcript_id "file_1_file_1_jg10881.t1"; gene_id "file_1_file_1_jg10881";
derer1.05_0	AUGUSTUS	start_codon	19200824	19200826	.	+	0	transcript_id "file_1_file_1_jg11117.t1"; gene_id "file_1_file_1_jg11117";
derer1.05_0	AUGUSTUS	CDS	19200824	19201228	1	+	0	transcript_id "file_1_file_1_jg11117.t1"; gene_id "file_1_file_1_jg11117";
derer1.05_0	AUGUSTUS	exon	19200824	19201228	.	+	.	transcript_id "file_1_file_1_jg11117.t1"; gene_id "file_1_file_1_jg11117";
derer1.05_0	AUGUSTUS	intron	19201229	19201287	.	+	.	transcript_id "file_1_file_1_jg11117.t1"; gene_id "file_1_file_1_jg11117";
derer1.05_0	AUGUSTUS	CDS	19201288	19202053	1	+	0	transcript_id "file_1_file_1_jg11117.t1"; gene_id "file_1_file_1_jg11117";
derer1.05_0	AUGUSTUS	exon	19201288	19202053	.	+	.	transcript_id "file_1_file_1_jg11117.t1"; gene_id "file_1_file_1_jg11117";
derer1.05_0	AUGUSTUS	intron	19202054	19202139	.	+	.	transcript_id "file_1_file_1_jg11117.t1"; gene_id "file_1_file_1_jg11117";
derer1.05_0	AUGUSTUS	transcript	19200824	19202339	.	+	.	transcript_id "file_1_file_1_jg11117.t1"; gene_id "file_1_file_1_jg11117"
derer1.05_0	AUGUSTUS	gene	19200824	19202339	.	+	.	jg11117
derer1.05_0	AUGUSTUS	CDS	19202140	19202339	1	+	2	transcript_id "file_1_file_1_jg11117.t1"; gene_id "file_1_file_1_jg11117";
derer1.05_0	AUGUSTUS	exon	19202140	19202339	.	+	.	transcript_id "file_1_file_1_jg11117.t1"; gene_id "file_1_file_1_jg11117";
derer1.05_0	AUGUSTUS	stop_codon	19202337	19202339	.	+	0	transcript_id "file_1_file_1_jg11117.t1"; gene_id "file_1_file_1_jg11117";
derer1.05_1	AUGUSTUS	stop_codon	7848404	7848406	.	-	0	transcript_id "file_1_file_1_jg13111.t1"; gene_id "file_1_file_1_jg13111";
derer1.05_1	AUGUSTUS	CDS	7848404	7848568	1	-	0	transcript_id "file_1_file_1_jg13111.t1"; gene_id "file_1_file_1_jg13111";
derer1.05_1	AUGUSTUS	exon	7848404	7848568	.	-	.	transcript_id "file_1_file_1_jg13111.t1"; gene_id "file_1_file_1_jg13111";
derer1.05_1	AUGUSTUS	intron	7848569	7848894	.	-	.	transcript_id "file_1_file_1_jg13111.t1"; gene_id "file_1_file_1_jg13111";
derer1.05_1	AUGUSTUS	CDS	7848895	7849077	1	-	0	transcript_id "file_1_file_1_jg13111.t1"; gene_id "file_1_file_1_jg13111";
derer1.05_1	AUGUSTUS	exon	7848895	7849077	.	-	.	transcript_id "file_1_file_1_jg13111.t1"; gene_id "file_1_file_1_jg13111";
derer1.05_1	AUGUSTUS	intron	7849078	7849271	.	-	.	transcript_id "file_1_file_1_jg13111.t1"; gene_id "file_1_file_1_jg13111";
derer1.05_1	AUGUSTUS	CDS	7849272	7849642	1	-	2	transcript_id "file_1_file_1_jg13111.t1"; gene_id "file_1_file_1_jg13111";
derer1.05_1	AUGUSTUS	exon	7849272	7849642	.	-	.	transcript_id "file_1_file_1_jg13111.t1"; gene_id "file_1_file_1_jg13111";
derer1.05_1	AUGUSTUS	intron	7849643	7849769	.	-	.	transcript_id "file_1_file_1_jg13111.t1"; gene_id "file_1_file_1_jg13111";
derer1.05_1	AUGUSTUS	CDS	7849770	7849911	1	-	0	transcript_id "file_1_file_1_jg13111.t1"; gene_id "file_1_file_1_jg13111";
derer1.05_1	AUGUSTUS	exon	7849770	7849911	.	-	.	transcript_id "file_1_file_1_jg13111.t1"; gene_id "file_1_file_1_jg13111";
derer1.05_1	AUGUSTUS	intron	7849912	7852789	.	-	.	transcript_id "file_1_file_1_jg13111.t1"; gene_id "file_1_file_1_jg13111";
derer1.05_1	AUGUSTUS	CDS	7852790	7852914	1	-	2	transcript_id "file_1_file_1_jg13111.t1"; gene_id "file_1_file_1_jg13111";
derer1.05_1	AUGUSTUS	exon	7852790	7852914	.	-	.	transcript_id "file_1_file_1_jg13111.t1"; gene_id "file_1_file_1_jg13111";
derer1.05_1	AUGUSTUS	intron	7852915	7854084	.	-	.	transcript_id "file_1_file_1_jg13111.t1"; gene_id "file_1_file_1_jg13111";
derer1.05_1	AUGUSTUS	CDS	7854085	7854143	1	-	1	transcript_id "file_1_file_1_jg13111.t1"; gene_id "file_1_file_1_jg13111";
derer1.05_1	AUGUSTUS	exon	7854085	7854143	.	-	.	transcript_id "file_1_file_1_jg13111.t1"; gene_id "file_1_file_1_jg13111";
derer1.05_1	AUGUSTUS	intron	7854144	7856016	.	-	.	transcript_id "file_1_file_1_jg13111.t1"; gene_id "file_1_file_1_jg13111";
derer1.05_1	AUGUSTUS	transcript	7848404	7856144	.	-	.	transcript_id "file_1_file_1_jg13111.t1"; gene_id "file_1_file_1_jg13111"
derer1.05_1	AUGUSTUS	gene	7848404	7856144	.	-	.	jg13111
derer1.05_1	AUGUSTUS	CDS	7856017	7856144	1	-	0	transcript_id "file_1_file_1_jg13111.t1"; gene_id "file_1_file_1_jg13111";
derer1.05_1	AUGUSTUS	exon	7856017	7856144	.	-	.	transcript_id "file_1_file_1_jg13111.t1"; gene_id "file_1_file_1_jg13111";
derer1.05_1	AUGUSTUS	start_codon	7856142	7856144	.	-	0	transcript_id "file_1_file_1_jg13111.t1"; gene_id "file_1_file_1_jg13111";
derer1.05_4	AUGUSTUS	start_codon	11657010	11657012	.	+	0	transcript_id "file_1_file_1_jg4298.t1"; gene_id "file_1_file_1_jg4298";
derer1.05_4	AUGUSTUS	CDS	11657010	11658240	1	+	0	transcript_id "file_1_file_1_jg4298.t1"; gene_id "file_1_file_1_jg4298";
derer1.05_4	AUGUSTUS	exon	11657010	11658240	.	+	.	transcript_id "file_1_file_1_jg4298.t1"; gene_id "file_1_file_1_jg4298";
derer1.05_4	AUGUSTUS	intron	11658241	11659117	.	+	.	transcript_id "file_1_file_1_jg4298.t1"; gene_id "file_1_file_1_jg4298";
derer1.05_4	AUGUSTUS	transcript	11657010	11659371	.	+	.	transcript_id "file_1_file_1_jg4298.t1"; gene_id "file_1_file_1_jg4298"
derer1.05_4	AUGUSTUS	gene	11657010	11659371	.	+	.	jg4298
derer1.05_4	AUGUSTUS	CDS	11659118	11659371	1	+	2	transcript_id "file_1_file_1_jg4298.t1"; gene_id "file_1_file_1_jg4298";
derer1.05_4	AUGUSTUS	exon	11659118	11659371	.	+	.	transcript_id "file_1_file_1_jg4298.t1"; gene_id "file_1_file_1_jg4298";
derer1.05_4	AUGUSTUS	stop_codon	11659369	11659371	.	+	0	transcript_id "file_1_file_1_jg4298.t1"; gene_id "file_1_file_1_jg4298";
derer1.05_4	AUGUSTUS	stop_codon	3596406	3596408	.	-	0	transcript_id "file_1_file_1_jg3338.t1"; gene_id "file_1_file_1_jg3338";
derer1.05_4	AUGUSTUS	CDS	3596406	3596882	1	-	0	transcript_id "file_1_file_1_jg3338.t1"; gene_id "file_1_file_1_jg3338";
derer1.05_4	AUGUSTUS	exon	3596406	3596882	.	-	.	transcript_id "file_1_file_1_jg3338.t1"; gene_id "file_1_file_1_jg3338";
derer1.05_4	AUGUSTUS	intron	3596883	3597085	.	-	.	transcript_id "file_1_file_1_jg3338.t1"; gene_id "file_1_file_1_jg3338";
derer1.05_4	AUGUSTUS	CDS	3597086	3597973	1	-	0	transcript_id "file_1_file_1_jg3338.t1"; gene_id "file_1_file_1_jg3338";
derer1.05_4	AUGUSTUS	exon	3597086	3597973	.	-	.	transcript_id "file_1_file_1_jg3338.t1"; gene_id "file_1_file_1_jg3338";
derer1.05_4	AUGUSTUS	intron	3597974	3598596	.	-	.	transcript_id "file_1_file_1_jg3338.t1"; gene_id "file_1_file_1_jg3338";
derer1.05_4	AUGUSTUS	CDS	3598597	3598909	1	-	1	transcript_id "file_1_file_1_jg3338.t1"; gene_id "file_1_file_1_jg3338";
derer1.05_4	AUGUSTUS	exon	3598597	3598909	.	-	.	transcript_id "file_1_file_1_jg3338.t1"; gene_id "file_1_file_1_jg3338";
derer1.05_4	AUGUSTUS	intron	3598910	3601683	.	-	.	transcript_id "file_1_file_1_jg3338.t1"; gene_id "file_1_file_1_jg3338";
derer1.05_4	AUGUSTUS	transcript	3596406	3601730	.	-	.	transcript_id "file_1_file_1_jg3338.t1"; gene_id "file_1_file_1_jg3338"
derer1.05_4	AUGUSTUS	gene	3596406	3601730	.	-	.	jg3338
derer1.05_4	AUGUSTUS	CDS	3601684	3601730	1	-	0	transcript_id "file_1_file_1_jg3338.t1"; gene_id "file_1_file_1_jg3338";
derer1.05_4	AUGUSTUS	exon	3601684	3601730	.	-	.	transcript_id "file_1_file_1_jg3338.t1"; gene_id "file_1_file_1_jg3338";
derer1.05_4	AUGUSTUS	start_codon	3601728	3601730	.	-	0	transcript_id "file_1_file_1_jg3338.t1"; gene_id "file_1_file_1_jg3338";
derer1.05_4	AUGUSTUS	stop_codon	1237763	1237765	.	-	0	transcript_id "file_1_file_1_jg3042.t1"; gene_id "file_1_file_1_jg3042";
derer1.05_4	AUGUSTUS	CDS	1237763	1238053	1	-	0	transcript_id "file_1_file_1_jg3042.t1"; gene_id "file_1_file_1_jg3042";
derer1.05_4	AUGUSTUS	exon	1237763	1238053	.	-	.	transcript_id "file_1_file_1_jg3042.t1"; gene_id "file_1_file_1_jg3042";
derer1.05_4	AUGUSTUS	transcript	1237763	1238053	.	-	.	transcript_id "file_1_file_1_jg3042.t1"; gene_id "file_1_file_1_jg3042"
derer1.05_4	AUGUSTUS	gene	1237763	1238053	.	-	.	jg3042
derer1.05_4	AUGUSTUS	start_codon	1238051	1238053	.	-	0	transcript_id "file_1_file_1_jg3042.t1"; gene_id "file_1_file_1_jg3042";
derer1.05_2	AUGUSTUS	start_codon	9314499	9314501	.	+	0	transcript_id "file_1_file_1_jg976.t1"; gene_id "file_1_file_1_jg976";
derer1.05_2	AUGUSTUS	CDS	9314499	9315578	1	+	0	transcript_id "file_1_file_1_jg976.t1"; gene_id "file_1_file_1_jg976";
derer1.05_2	AUGUSTUS	exon	9314499	9315578	.	+	.	transcript_id "file_1_file_1_jg976.t1"; gene_id "file_1_file_1_jg976";
derer1.05_2	AUGUSTUS	transcript	9314499	9315578	.	+	.	transcript_id "file_1_file_1_jg976.t1"; gene_id "file_1_file_1_jg976"
derer1.05_2	AUGUSTUS	gene	9314499	9315578	.	+	.	jg976
derer1.05_2	AUGUSTUS	stop_codon	9315576	9315578	.	+	0	transcript_id "file_1_file_1_jg976.t1"; gene_id "file_1_file_1_jg976";
derer1.05_3	AUGUSTUS	start_codon	4615567	4615569	.	+	0	transcript_id "file_1_file_1_jg7016.t1"; gene_id "file_1_file_1_jg7016";
derer1.05_3	AUGUSTUS	CDS	4615567	4617191	0.71	+	0	transcript_id "file_1_file_1_jg7016.t1"; gene_id "file_1_file_1_jg7016";
derer1.05_3	AUGUSTUS	exon	4615567	4617191	.	+	.	transcript_id "file_1_file_1_jg7016.t1"; gene_id "file_1_file_1_jg7016";
derer1.05_3	AUGUSTUS	intron	4617192	4621448	.	+	.	transcript_id "file_1_file_1_jg7016.t1"; gene_id "file_1_file_1_jg7016";
derer1.05_3	AUGUSTUS	CDS	4621449	4623076	1	+	1	transcript_id "file_1_file_1_jg7016.t1"; gene_id "file_1_file_1_jg7016";
derer1.05_3	AUGUSTUS	exon	4621449	4623076	.	+	.	transcript_id "file_1_file_1_jg7016.t1"; gene_id "file_1_file_1_jg7016";
derer1.05_3	AUGUSTUS	intron	4623077	4623226	.	+	.	transcript_id "file_1_file_1_jg7016.t1"; gene_id "file_1_file_1_jg7016";
derer1.05_3	AUGUSTUS	CDS	4623227	4623583	1	+	2	transcript_id "file_1_file_1_jg7016.t1"; gene_id "file_1_file_1_jg7016";
derer1.05_3	AUGUSTUS	exon	4623227	4623583	.	+	.	transcript_id "file_1_file_1_jg7016.t1"; gene_id "file_1_file_1_jg7016";
derer1.05_3	AUGUSTUS	intron	4623584	4625339	.	+	.	transcript_id "file_1_file_1_jg7016.t1"; gene_id "file_1_file_1_jg7016";
derer1.05_3	AUGUSTUS	CDS	4625340	4625487	1	+	2	transcript_id "file_1_file_1_jg7016.t1"; gene_id "file_1_file_1_jg7016";
derer1.05_3	AUGUSTUS	exon	4625340	4625487	.	+	.	transcript_id "file_1_file_1_jg7016.t1"; gene_id "file_1_file_1_jg7016";
derer1.05_3	AUGUSTUS	intron	4625488	4625559	.	+	.	transcript_id "file_1_file_1_jg7016.t1"; gene_id "file_1_file_1_jg7016";
derer1.05_3	AUGUSTUS	CDS	4625560	4625723	1	+	1	transcript_id "file_1_file_1_jg7016.t1"; gene_id "file_1_file_1_jg7016";
derer1.05_3	AUGUSTUS	exon	4625560	4625723	.	+	.	transcript_id "file_1_file_1_jg7016.t1"; gene_id "file_1_file_1_jg7016";
derer1.05_3	AUGUSTUS	intron	4625724	4625819	.	+	.	transcript_id "file_1_file_1_jg7016.t1"; gene_id "file_1_file_1_jg7016";
derer1.05_3	AUGUSTUS	CDS	4625820	4626775	0.86	+	2	transcript_id "file_1_file_1_jg7016.t1"; gene_id "file_1_file_1_jg7016";
derer1.05_3	AUGUSTUS	exon	4625820	4626775	.	+	.	transcript_id "file_1_file_1_jg7016.t1"; gene_id "file_1_file_1_jg7016";
derer1.05_3	AUGUSTUS	intron	4626776	4626960	.	+	.	transcript_id "file_1_file_1_jg7016.t1"; gene_id "file_1_file_1_jg7016";
derer1.05_3	AUGUSTUS	CDS	4626961	4627686	1	+	0	transcript_id "file_1_file_1_jg7016.t1"; gene_id "file_1_file_1_jg7016";
derer1.05_3	AUGUSTUS	exon	4626961	4627686	.	+	.	transcript_id "file_1_file_1_jg7016.t1"; gene_id "file_1_file_1_jg7016";
derer1.05_3	AUGUSTUS	intron	4627687	4629545	.	+	.	transcript_id "file_1_file_1_jg7016.t1"; gene_id "file_1_file_1_jg7016";
derer1.05_3	AUGUSTUS	CDS	4629546	4630375	1	+	0	transcript_id "file_1_file_1_jg7016.t1"; gene_id "file_1_file_1_jg7016";
derer1.05_3	AUGUSTUS	exon	4629546	4630375	.	+	.	transcript_id "file_1_file_1_jg7016.t1"; gene_id "file_1_file_1_jg7016";
derer1.05_3	AUGUSTUS	intron	4630376	4630501	.	+	.	transcript_id "file_1_file_1_jg7016.t1"; gene_id "file_1_file_1_jg7016";
derer1.05_3	AUGUSTUS	transcript	4615567	4631573	.	+	.	transcript_id "file_1_file_1_jg7016.t1"; gene_id "file_1_file_1_jg7016"
derer1.05_3	AUGUSTUS	gene	4615567	4631573	.	+	.	jg7016
derer1.05_3	AUGUSTUS	CDS	4630502	4631573	1	+	1	transcript_id "file_1_file_1_jg7016.t1"; gene_id "file_1_file_1_jg7016";
derer1.05_3	AUGUSTUS	exon	4630502	4631573	.	+	.	transcript_id "file_1_file_1_jg7016.t1"; gene_id "file_1_file_1_jg7016";
derer1.05_3	AUGUSTUS	stop_codon	4631571	4631573	.	+	0	transcript_id "file_1_file_1_jg7016.t1"; gene_id "file_1_file_1_jg7016";
derer1.05_3	AUGUSTUS	start_codon	6576959	6576961	.	+	0	transcript_id "file_1_file_1_jg7204.t2"; gene_id "file_1_file_1_jg7204";
derer1.05_3	AUGUSTUS	CDS	6576959	6577139	1	+	0	transcript_id "file_1_file_1_jg7204.t2"; gene_id "file_1_file_1_jg7204";
derer1.05_3	AUGUSTUS	exon	6576959	6577139	.	+	.	transcript_id "file_1_file_1_jg7204.t2"; gene_id "file_1_file_1_jg7204";
derer1.05_3	AUGUSTUS	intron	6577140	6579114	.	+	.	transcript_id "file_1_file_1_jg7204.t2"; gene_id "file_1_file_1_jg7204";
derer1.05_3	AUGUSTUS	CDS	6579115	6579269	1	+	2	transcript_id "file_1_file_1_jg7204.t2"; gene_id "file_1_file_1_jg7204";
derer1.05_3	AUGUSTUS	exon	6579115	6579269	.	+	.	transcript_id "file_1_file_1_jg7204.t2"; gene_id "file_1_file_1_jg7204";
derer1.05_3	AUGUSTUS	intron	6579270	6585526	.	+	.	transcript_id "file_1_file_1_jg7204.t2"; gene_id "file_1_file_1_jg7204";
derer1.05_3	AUGUSTUS	transcript	6576959	6586837	.	+	.	transcript_id "file_1_file_1_jg7204.t2"; gene_id "file_1_file_1_jg7204"
derer1.05_3	AUGUSTUS	CDS	6585527	6586837	1	+	0	transcript_id "file_1_file_1_jg7204.t2"; gene_id "file_1_file_1_jg7204";
derer1.05_3	AUGUSTUS	exon	6585527	6586837	.	+	.	transcript_id "file_1_file_1_jg7204.t2"; gene_id "file_1_file_1_jg7204";
derer1.05_3	AUGUSTUS	stop_codon	6586835	6586837	.	+	0	transcript_id "file_1_file_1_jg7204.t2"; gene_id "file_1_file_1_jg7204";
derer1.05_2	AUGUSTUS	start_codon	7331664	7331666	.	+	0	transcript_id "file_1_file_1_jg680.t1"; gene_id "file_1_file_1_jg680";
derer1.05_2	AUGUSTUS	CDS	7331664	7331729	1	+	0	transcript_id "file_1_file_1_jg680.t1"; gene_id "file_1_file_1_jg680";
derer1.05_2	AUGUSTUS	exon	7331664	7331729	.	+	.	transcript_id "file_1_file_1_jg680.t1"; gene_id "file_1_file_1_jg680";
derer1.05_2	AUGUSTUS	intron	7331730	7331781	.	+	.	transcript_id "file_1_file_1_jg680.t1"; gene_id "file_1_file_1_jg680";
derer1.05_2	AUGUSTUS	CDS	7331782	7331980	1	+	0	transcript_id "file_1_file_1_jg680.t1"; gene_id "file_1_file_1_jg680";
derer1.05_2	AUGUSTUS	exon	7331782	7331980	.	+	.	transcript_id "file_1_file_1_jg680.t1"; gene_id "file_1_file_1_jg680";
derer1.05_2	AUGUSTUS	intron	7331981	7332038	.	+	.	transcript_id "file_1_file_1_jg680.t1"; gene_id "file_1_file_1_jg680";
derer1.05_2	AUGUSTUS	CDS	7332039	7332536	0.96	+	2	transcript_id "file_1_file_1_jg680.t1"; gene_id "file_1_file_1_jg680";
derer1.05_2	AUGUSTUS	exon	7332039	7332536	.	+	.	transcript_id "file_1_file_1_jg680.t1"; gene_id "file_1_file_1_jg680";
derer1.05_2	AUGUSTUS	intron	7332537	7333076	.	+	.	transcript_id "file_1_file_1_jg680.t1"; gene_id "file_1_file_1_jg680";
derer1.05_2	AUGUSTUS	CDS	7333077	7333308	0.35	+	2	transcript_id "file_1_file_1_jg680.t1"; gene_id "file_1_file_1_jg680";
derer1.05_2	AUGUSTUS	exon	7333077	7333308	.	+	.	transcript_id "file_1_file_1_jg680.t1"; gene_id "file_1_file_1_jg680";
derer1.05_2	AUGUSTUS	intron	7333309	7333365	.	+	.	transcript_id "file_1_file_1_jg680.t1"; gene_id "file_1_file_1_jg680";
derer1.05_2	AUGUSTUS	CDS	7333366	7333603	1	+	1	transcript_id "file_1_file_1_jg680.t1"; gene_id "file_1_file_1_jg680";
derer1.05_2	AUGUSTUS	exon	7333366	7333603	.	+	.	transcript_id "file_1_file_1_jg680.t1"; gene_id "file_1_file_1_jg680";
derer1.05_2	AUGUSTUS	intron	7333604	7333656	.	+	.	transcript_id "file_1_file_1_jg680.t1"; gene_id "file_1_file_1_jg680";
derer1.05_2	AUGUSTUS	transcript	7331664	7333782	.	+	.	transcript_id "file_1_file_1_jg680.t1"; gene_id "file_1_file_1_jg680"
derer1.05_2	AUGUSTUS	gene	7331664	7333782	.	+	.	jg680
derer1.05_2	AUGUSTUS	CDS	7333657	7333782	1	+	0	transcript_id "file_1_file_1_jg680.t1"; gene_id "file_1_file_1_jg680";
derer1.05_2	AUGUSTUS	exon	7333657	7333782	.	+	.	transcript_id "file_1_file_1_jg680.t1"; gene_id "file_1_file_1_jg680";
derer1.05_2	AUGUSTUS	stop_codon	7333780	7333782	.	+	0	transcript_id "file_1_file_1_jg680.t1"; gene_id "file_1_file_1_jg680";
derer1.05_2	AUGUSTUS	stop_codon	17729712	17729714	.	-	0	transcript_id "file_1_file_1_jg2147.t1"; gene_id "file_1_file_1_jg2147";
derer1.05_2	AUGUSTUS	CDS	17729712	17730250	1	-	2	transcript_id "file_1_file_1_jg2147.t1"; gene_id "file_1_file_1_jg2147";
derer1.05_2	AUGUSTUS	exon	17729712	17730250	.	-	.	transcript_id "file_1_file_1_jg2147.t1"; gene_id "file_1_file_1_jg2147";
derer1.05_2	AUGUSTUS	intron	17730251	17730323	.	-	.	transcript_id "file_1_file_1_jg2147.t1"; gene_id "file_1_file_1_jg2147";
derer1.05_2	AUGUSTUS	CDS	17730324	17731305	1	-	0	transcript_id "file_1_file_1_jg2147.t1"; gene_id "file_1_file_1_jg2147";
derer1.05_2	AUGUSTUS	exon	17730324	17731305	.	-	.	transcript_id "file_1_file_1_jg2147.t1"; gene_id "file_1_file_1_jg2147";
derer1.05_2	AUGUSTUS	intron	17731306	17731950	.	-	.	transcript_id "file_1_file_1_jg2147.t1"; gene_id "file_1_file_1_jg2147";
derer1.05_2	AUGUSTUS	transcript	17729712	17732058	.	-	.	transcript_id "file_1_file_1_jg2147.t1"; gene_id "file_1_file_1_jg2147"
derer1.05_2	AUGUSTUS	gene	17729712	17732058	.	-	.	jg2147
derer1.05_2	AUGUSTUS	CDS	17731951	17732058	1	-	0	transcript_id "file_1_file_1_jg2147.t1"; gene_id "file_1_file_1_jg2147";
derer1.05_2	AUGUSTUS	exon	17731951	17732058	.	-	.	transcript_id "file_1_file_1_jg2147.t1"; gene_id "file_1_file_1_jg2147";
derer1.05_2	AUGUSTUS	start_codon	17732056	17732058	.	-	0	transcript_id "file_1_file_1_jg2147.t1"; gene_id "file_1_file_1_jg2147";
derer1.05_2	AUGUSTUS	stop_codon	6273855	6273857	.	-	0	transcript_id "file_1_file_1_jg623.t1"; gene_id "file_1_file_1_jg623";
derer1.05_2	AUGUSTUS	CDS	6273855	6274700	1	-	0	transcript_id "file_1_file_1_jg623.t1"; gene_id "file_1_file_1_jg623";
derer1.05_2	AUGUSTUS	exon	6273855	6274700	.	-	.	transcript_id "file_1_file_1_jg623.t1"; gene_id "file_1_file_1_jg623";
derer1.05_2	AUGUSTUS	transcript	6273855	6274700	.	-	.	transcript_id "file_1_file_1_jg623.t1"; gene_id "file_1_file_1_jg623"
derer1.05_2	AUGUSTUS	gene	6273855	6274700	.	-	.	jg623
derer1.05_2	AUGUSTUS	start_codon	6274698	6274700	.	-	0	transcript_id "file_1_file_1_jg623.t1"; gene_id "file_1_file_1_jg623";
derer1.05_2	AUGUSTUS	start_codon	21432514	21432516	.	+	0	transcript_id "file_1_file_1_jg2731.t1"; gene_id "file_1_file_1_jg2731";
derer1.05_2	AUGUSTUS	CDS	21432514	21432526	1	+	0	transcript_id "file_1_file_1_jg2731.t1"; gene_id "file_1_file_1_jg2731";
derer1.05_2	AUGUSTUS	exon	21432514	21432526	.	+	.	transcript_id "file_1_file_1_jg2731.t1"; gene_id "file_1_file_1_jg2731";
derer1.05_2	AUGUSTUS	intron	21432527	21432586	.	+	.	transcript_id "file_1_file_1_jg2731.t1"; gene_id "file_1_file_1_jg2731";
derer1.05_2	AUGUSTUS	CDS	21432587	21432955	1	+	2	transcript_id "file_1_file_1_jg2731.t1"; gene_id "file_1_file_1_jg2731";
derer1.05_2	AUGUSTUS	exon	21432587	21432955	.	+	.	transcript_id "file_1_file_1_jg2731.t1"; gene_id "file_1_file_1_jg2731";
derer1.05_2	AUGUSTUS	intron	21432956	21433033	.	+	.	transcript_id "file_1_file_1_jg2731.t1"; gene_id "file_1_file_1_jg2731";
derer1.05_2	AUGUSTUS	CDS	21433034	21433285	1	+	2	transcript_id "file_1_file_1_jg2731.t1"; gene_id "file_1_file_1_jg2731";
derer1.05_2	AUGUSTUS	exon	21433034	21433285	.	+	.	transcript_id "file_1_file_1_jg2731.t1"; gene_id "file_1_file_1_jg2731";
derer1.05_2	AUGUSTUS	intron	21433286	21433477	.	+	.	transcript_id "file_1_file_1_jg2731.t1"; gene_id "file_1_file_1_jg2731";
derer1.05_2	AUGUSTUS	CDS	21433478	21433752	1	+	2	transcript_id "file_1_file_1_jg2731.t1"; gene_id "file_1_file_1_jg2731";
derer1.05_2	AUGUSTUS	exon	21433478	21433752	.	+	.	transcript_id "file_1_file_1_jg2731.t1"; gene_id "file_1_file_1_jg2731";
derer1.05_2	AUGUSTUS	intron	21433753	21433984	.	+	.	transcript_id "file_1_file_1_jg2731.t1"; gene_id "file_1_file_1_jg2731";
derer1.05_2	AUGUSTUS	CDS	21433985	21434389	1	+	0	transcript_id "file_1_file_1_jg2731.t1"; gene_id "file_1_file_1_jg2731";
derer1.05_2	AUGUSTUS	exon	21433985	21434389	.	+	.	transcript_id "file_1_file_1_jg2731.t1"; gene_id "file_1_file_1_jg2731";
derer1.05_2	AUGUSTUS	intron	21434390	21434450	.	+	.	transcript_id "file_1_file_1_jg2731.t1"; gene_id "file_1_file_1_jg2731";
derer1.05_2	AUGUSTUS	transcript	21432514	21434663	.	+	.	transcript_id "file_1_file_1_jg2731.t1"; gene_id "file_1_file_1_jg2731"
derer1.05_2	AUGUSTUS	gene	21432514	21434663	.	+	.	jg2731
derer1.05_2	AUGUSTUS	CDS	21434451	21434663	1	+	0	transcript_id "file_1_file_1_jg2731.t1"; gene_id "file_1_file_1_jg2731";
derer1.05_2	AUGUSTUS	exon	21434451	21434663	.	+	.	transcript_id "file_1_file_1_jg2731.t1"; gene_id "file_1_file_1_jg2731";
derer1.05_2	AUGUSTUS	stop_codon	21434661	21434663	.	+	0	transcript_id "file_1_file_1_jg2731.t1"; gene_id "file_1_file_1_jg2731";
derer1.05_3	AUGUSTUS	stop_codon	3430341	3430343	.	-	0	transcript_id "file_1_file_1_jg6849.t1"; gene_id "file_1_file_1_jg6849";
derer1.05_3	AUGUSTUS	CDS	3430341	3430880	1	-	0	transcript_id "file_1_file_1_jg6849.t1"; gene_id "file_1_file_1_jg6849";
derer1.05_3	AUGUSTUS	exon	3430341	3430880	.	-	.	transcript_id "file_1_file_1_jg6849.t1"; gene_id "file_1_file_1_jg6849";
derer1.05_3	AUGUSTUS	intron	3430881	3431079	.	-	.	transcript_id "file_1_file_1_jg6849.t1"; gene_id "file_1_file_1_jg6849";
derer1.05_3	AUGUSTUS	CDS	3431080	3431463	0.97	-	0	transcript_id "file_1_file_1_jg6849.t1"; gene_id "file_1_file_1_jg6849";
derer1.05_3	AUGUSTUS	exon	3431080	3431463	.	-	.	transcript_id "file_1_file_1_jg6849.t1"; gene_id "file_1_file_1_jg6849";
derer1.05_3	AUGUSTUS	intron	3431464	3431807	.	-	.	transcript_id "file_1_file_1_jg6849.t1"; gene_id "file_1_file_1_jg6849";
derer1.05_3	AUGUSTUS	transcript	3430341	3431810	.	-	.	transcript_id "file_1_file_1_jg6849.t1"; gene_id "file_1_file_1_jg6849"
derer1.05_3	AUGUSTUS	gene	3430341	3431810	.	-	.	jg6849
derer1.05_3	AUGUSTUS	CDS	3431808	3431810	0.98	-	0	transcript_id "file_1_file_1_jg6849.t1"; gene_id "file_1_file_1_jg6849";
derer1.05_3	AUGUSTUS	exon	3431808	3431810	.	-	.	transcript_id "file_1_file_1_jg6849.t1"; gene_id "file_1_file_1_jg6849";
derer1.05_3	AUGUSTUS	start_codon	3431808	3431810	.	-	0	transcript_id "file_1_file_1_jg6849.t1"; gene_id "file_1_file_1_jg6849";
derer1.05_2	AUGUSTUS	start_codon	17002954	17002956	.	+	0	transcript_id "file_1_file_1_jg2016.t1"; gene_id "file_1_file_1_jg2016";
derer1.05_2	AUGUSTUS	CDS	17002954	17003021	1	+	0	transcript_id "file_1_file_1_jg2016.t1"; gene_id "file_1_file_1_jg2016";
derer1.05_2	AUGUSTUS	exon	17002954	17003021	.	+	.	transcript_id "file_1_file_1_jg2016.t1"; gene_id "file_1_file_1_jg2016";
derer1.05_2	AUGUSTUS	intron	17003022	17003093	.	+	.	transcript_id "file_1_file_1_jg2016.t1"; gene_id "file_1_file_1_jg2016";
derer1.05_2	AUGUSTUS	CDS	17003094	17003251	1	+	1	transcript_id "file_1_file_1_jg2016.t1"; gene_id "file_1_file_1_jg2016";
derer1.05_2	AUGUSTUS	exon	17003094	17003251	.	+	.	transcript_id "file_1_file_1_jg2016.t1"; gene_id "file_1_file_1_jg2016";
derer1.05_2	AUGUSTUS	intron	17003252	17003325	.	+	.	transcript_id "file_1_file_1_jg2016.t1"; gene_id "file_1_file_1_jg2016";
derer1.05_2	AUGUSTUS	CDS	17003326	17004886	1	+	2	transcript_id "file_1_file_1_jg2016.t1"; gene_id "file_1_file_1_jg2016";
derer1.05_2	AUGUSTUS	exon	17003326	17004886	.	+	.	transcript_id "file_1_file_1_jg2016.t1"; gene_id "file_1_file_1_jg2016";
derer1.05_2	AUGUSTUS	intron	17004887	17004946	.	+	.	transcript_id "file_1_file_1_jg2016.t1"; gene_id "file_1_file_1_jg2016";
derer1.05_2	AUGUSTUS	CDS	17004947	17005086	1	+	1	transcript_id "file_1_file_1_jg2016.t1"; gene_id "file_1_file_1_jg2016";
derer1.05_2	AUGUSTUS	exon	17004947	17005086	.	+	.	transcript_id "file_1_file_1_jg2016.t1"; gene_id "file_1_file_1_jg2016";
derer1.05_2	AUGUSTUS	intron	17005087	17005145	.	+	.	transcript_id "file_1_file_1_jg2016.t1"; gene_id "file_1_file_1_jg2016";
derer1.05_2	AUGUSTUS	transcript	17002954	17005321	.	+	.	transcript_id "file_1_file_1_jg2016.t1"; gene_id "file_1_file_1_jg2016"
derer1.05_2	AUGUSTUS	gene	17002954	17005321	.	+	.	jg2016
derer1.05_2	AUGUSTUS	CDS	17005146	17005321	0.96	+	2	transcript_id "file_1_file_1_jg2016.t1"; gene_id "file_1_file_1_jg2016";
derer1.05_2	AUGUSTUS	exon	17005146	17005321	.	+	.	transcript_id "file_1_file_1_jg2016.t1"; gene_id "file_1_file_1_jg2016";
derer1.05_2	AUGUSTUS	stop_codon	17005319	17005321	.	+	0	transcript_id "file_1_file_1_jg2016.t1"; gene_id "file_1_file_1_jg2016";
derer1.05_6	AUGUSTUS	start_codon	1879223	1879225	.	+	0	transcript_id "file_1_file_1_jg11765.t1"; gene_id "file_1_file_1_jg11765";
derer1.05_6	AUGUSTUS	CDS	1879223	1882732	0.92	+	0	transcript_id "file_1_file_1_jg11765.t1"; gene_id "file_1_file_1_jg11765";
derer1.05_6	AUGUSTUS	exon	1879223	1882732	.	+	.	transcript_id "file_1_file_1_jg11765.t1"; gene_id "file_1_file_1_jg11765";
derer1.05_6	AUGUSTUS	intron	1882733	1882809	.	+	.	transcript_id "file_1_file_1_jg11765.t1"; gene_id "file_1_file_1_jg11765";
derer1.05_6	AUGUSTUS	CDS	1882810	1882939	1	+	0	transcript_id "file_1_file_1_jg11765.t1"; gene_id "file_1_file_1_jg11765";
derer1.05_6	AUGUSTUS	exon	1882810	1882939	.	+	.	transcript_id "file_1_file_1_jg11765.t1"; gene_id "file_1_file_1_jg11765";
derer1.05_6	AUGUSTUS	intron	1882940	1883459	.	+	.	transcript_id "file_1_file_1_jg11765.t1"; gene_id "file_1_file_1_jg11765";
derer1.05_6	AUGUSTUS	CDS	1883460	1883693	1	+	2	transcript_id "file_1_file_1_jg11765.t1"; gene_id "file_1_file_1_jg11765";
derer1.05_6	AUGUSTUS	exon	1883460	1883693	.	+	.	transcript_id "file_1_file_1_jg11765.t1"; gene_id "file_1_file_1_jg11765";
derer1.05_6	AUGUSTUS	intron	1883694	1883819	.	+	.	transcript_id "file_1_file_1_jg11765.t1"; gene_id "file_1_file_1_jg11765";
derer1.05_6	AUGUSTUS	CDS	1883820	1884268	1	+	2	transcript_id "file_1_file_1_jg11765.t1"; gene_id "file_1_file_1_jg11765";
derer1.05_6	AUGUSTUS	exon	1883820	1884268	.	+	.	transcript_id "file_1_file_1_jg11765.t1"; gene_id "file_1_file_1_jg11765";
derer1.05_6	AUGUSTUS	intron	1884269	1884333	.	+	.	transcript_id "file_1_file_1_jg11765.t1"; gene_id "file_1_file_1_jg11765";
derer1.05_6	AUGUSTUS	CDS	1884334	1884500	1	+	0	transcript_id "file_1_file_1_jg11765.t1"; gene_id "file_1_file_1_jg11765";
derer1.05_6	AUGUSTUS	exon	1884334	1884500	.	+	.	transcript_id "file_1_file_1_jg11765.t1"; gene_id "file_1_file_1_jg11765";
derer1.05_6	AUGUSTUS	intron	1884501	1884617	.	+	.	transcript_id "file_1_file_1_jg11765.t1"; gene_id "file_1_file_1_jg11765";
derer1.05_6	AUGUSTUS	transcript	1879223	1887255	.	+	.	transcript_id "file_1_file_1_jg11765.t1"; gene_id "file_1_file_1_jg11765"
derer1.05_6	AUGUSTUS	gene	1879223	1887255	.	+	.	jg11765
derer1.05_6	AUGUSTUS	CDS	1884618	1887255	1	+	1	transcript_id "file_1_file_1_jg11765.t1"; gene_id "file_1_file_1_jg11765";
derer1.05_6	AUGUSTUS	exon	1884618	1887255	.	+	.	transcript_id "file_1_file_1_jg11765.t1"; gene_id "file_1_file_1_jg11765";
derer1.05_6	AUGUSTUS	stop_codon	1887253	1887255	.	+	0	transcript_id "file_1_file_1_jg11765.t1"; gene_id "file_1_file_1_jg11765";
derer1.05_2	AUGUSTUS	start_codon	18252216	18252218	.	+	0	transcript_id "file_1_file_1_jg2216.t1"; gene_id "file_1_file_1_jg2216";
derer1.05_2	AUGUSTUS	CDS	18252216	18252240	0.71	+	0	transcript_id "file_1_file_1_jg2216.t1"; gene_id "file_1_file_1_jg2216";
derer1.05_2	AUGUSTUS	exon	18252216	18252240	.	+	.	transcript_id "file_1_file_1_jg2216.t1"; gene_id "file_1_file_1_jg2216";
derer1.05_2	AUGUSTUS	intron	18252241	18253317	.	+	.	transcript_id "file_1_file_1_jg2216.t1"; gene_id "file_1_file_1_jg2216";
derer1.05_2	AUGUSTUS	transcript	18252216	18253499	.	+	.	transcript_id "file_1_file_1_jg2216.t1"; gene_id "file_1_file_1_jg2216"
derer1.05_2	AUGUSTUS	gene	18252216	18253499	.	+	.	jg2216
derer1.05_2	AUGUSTUS	CDS	18253318	18253499	1	+	2	transcript_id "file_1_file_1_jg2216.t1"; gene_id "file_1_file_1_jg2216";
derer1.05_2	AUGUSTUS	exon	18253318	18253499	.	+	.	transcript_id "file_1_file_1_jg2216.t1"; gene_id "file_1_file_1_jg2216";
derer1.05_2	AUGUSTUS	stop_codon	18253497	18253499	.	+	0	transcript_id "file_1_file_1_jg2216.t1"; gene_id "file_1_file_1_jg2216";
derer1.05_6	AUGUSTUS	stop_codon	2030604	2030606	.	-	0	transcript_id "file_1_file_1_jg11794.t1"; gene_id "file_1_file_1_jg11794";
derer1.05_6	AUGUSTUS	CDS	2030604	2031507	1	-	1	transcript_id "file_1_file_1_jg11794.t1"; gene_id "file_1_file_1_jg11794";
derer1.05_6	AUGUSTUS	exon	2030604	2031507	.	-	.	transcript_id "file_1_file_1_jg11794.t1"; gene_id "file_1_file_1_jg11794";
derer1.05_6	AUGUSTUS	intron	2031508	2031568	.	-	.	transcript_id "file_1_file_1_jg11794.t1"; gene_id "file_1_file_1_jg11794";
derer1.05_6	AUGUSTUS	CDS	2031569	2032025	1	-	2	transcript_id "file_1_file_1_jg11794.t1"; gene_id "file_1_file_1_jg11794";
derer1.05_6	AUGUSTUS	exon	2031569	2032025	.	-	.	transcript_id "file_1_file_1_jg11794.t1"; gene_id "file_1_file_1_jg11794";
derer1.05_6	AUGUSTUS	intron	2032026	2032094	.	-	.	transcript_id "file_1_file_1_jg11794.t1"; gene_id "file_1_file_1_jg11794";
derer1.05_6	AUGUSTUS	transcript	2030604	2032257	.	-	.	transcript_id "file_1_file_1_jg11794.t1"; gene_id "file_1_file_1_jg11794"
derer1.05_6	AUGUSTUS	gene	2030604	2032257	.	-	.	jg11794
derer1.05_6	AUGUSTUS	CDS	2032095	2032257	1	-	0	transcript_id "file_1_file_1_jg11794.t1"; gene_id "file_1_file_1_jg11794";
derer1.05_6	AUGUSTUS	exon	2032095	2032257	.	-	.	transcript_id "file_1_file_1_jg11794.t1"; gene_id "file_1_file_1_jg11794";
derer1.05_6	AUGUSTUS	start_codon	2032255	2032257	.	-	0	transcript_id "file_1_file_1_jg11794.t1"; gene_id "file_1_file_1_jg11794";
derer1.05_2	AUGUSTUS	stop_codon	17742444	17742446	.	-	0	transcript_id "file_1_file_1_jg2151.t1"; gene_id "file_1_file_1_jg2151";
derer1.05_2	AUGUSTUS	CDS	17742444	17742647	1	-	0	transcript_id "file_1_file_1_jg2151.t1"; gene_id "file_1_file_1_jg2151";
derer1.05_2	AUGUSTUS	exon	17742444	17742647	.	-	.	transcript_id "file_1_file_1_jg2151.t1"; gene_id "file_1_file_1_jg2151";
derer1.05_2	AUGUSTUS	intron	17742648	17742716	.	-	.	transcript_id "file_1_file_1_jg2151.t1"; gene_id "file_1_file_1_jg2151";
derer1.05_2	AUGUSTUS	CDS	17742717	17742776	1	-	0	transcript_id "file_1_file_1_jg2151.t1"; gene_id "file_1_file_1_jg2151";
derer1.05_2	AUGUSTUS	exon	17742717	17742776	.	-	.	transcript_id "file_1_file_1_jg2151.t1"; gene_id "file_1_file_1_jg2151";
derer1.05_2	AUGUSTUS	intron	17742777	17742835	.	-	.	transcript_id "file_1_file_1_jg2151.t1"; gene_id "file_1_file_1_jg2151";
derer1.05_2	AUGUSTUS	transcript	17742444	17742844	.	-	.	transcript_id "file_1_file_1_jg2151.t1"; gene_id "file_1_file_1_jg2151"
derer1.05_2	AUGUSTUS	gene	17742444	17742844	.	-	.	jg2151
derer1.05_2	AUGUSTUS	CDS	17742836	17742844	1	-	0	transcript_id "file_1_file_1_jg2151.t1"; gene_id "file_1_file_1_jg2151";
derer1.05_2	AUGUSTUS	exon	17742836	17742844	.	-	.	transcript_id "file_1_file_1_jg2151.t1"; gene_id "file_1_file_1_jg2151";
derer1.05_2	AUGUSTUS	start_codon	17742842	17742844	.	-	0	transcript_id "file_1_file_1_jg2151.t1"; gene_id "file_1_file_1_jg2151";
derer1.05_5	AUGUSTUS	stop_codon	7462757	7462759	.	-	0	transcript_id "file_1_file_1_jg6092.t1"; gene_id "file_1_file_1_jg6092";
derer1.05_5	AUGUSTUS	CDS	7462757	7463008	1	-	0	transcript_id "file_1_file_1_jg6092.t1"; gene_id "file_1_file_1_jg6092";
derer1.05_5	AUGUSTUS	exon	7462757	7463008	.	-	.	transcript_id "file_1_file_1_jg6092.t1"; gene_id "file_1_file_1_jg6092";
derer1.05_5	AUGUSTUS	transcript	7462757	7463008	.	-	.	transcript_id "file_1_file_1_jg6092.t1"; gene_id "file_1_file_1_jg6092"
derer1.05_5	AUGUSTUS	gene	7462757	7463008	.	-	.	jg6092
derer1.05_5	AUGUSTUS	start_codon	7463006	7463008	.	-	0	transcript_id "file_1_file_1_jg6092.t1"; gene_id "file_1_file_1_jg6092";
derer1.05_0	GeneMark.hmm	stop_codon	2030577	2030579	.	-	0	gene_id "file_1_file_2_253_g"; transcript_id "file_1_file_2_253_t"; count "file_1_file_2_1_1";
derer1.05_0	GeneMark.hmm	CDS	2030577	2031272	.	-	0	gene_id "file_1_file_2_253_g"; transcript_id "file_1_file_2_253_t"; evidence "file_1_file_2_1_1"; cds_type "file_1_file_2_Terminal"; count "file_1_file_2_5_5"; anchored "file_1_file_2_1_1";
derer1.05_0	GeneMark.hmm	exon	2030577	2031272	0	-	.	gene_id "file_1_file_2_253_g"; transcript_id "file_1_file_2_253_t"; evidence "file_1_file_2_1_1"; cds_type "file_1_file_2_Terminal"; count "file_1_file_2_5_5"; anchored "file_1_file_2_1_1";
derer1.05_0	GeneMark.hmm	CDS	2031341	2031589	.	-	0	gene_id "file_1_file_2_253_g"; transcript_id "file_1_file_2_253_t"; evidence "file_1_file_2_1_1"; cds_type "file_1_file_2_Internal"; count "file_1_file_2_4_5"; anchored "file_1_file_2_1_1";
derer1.05_0	GeneMark.hmm	exon	2031341	2031589	0	-	.	gene_id "file_1_file_2_253_g"; transcript_id "file_1_file_2_253_t"; evidence "file_1_file_2_1_1"; cds_type "file_1_file_2_Internal"; count "file_1_file_2_4_5"; anchored "file_1_file_2_1_1";
derer1.05_0	GeneMark.hmm	CDS	2031647	2031748	.	-	0	gene_id "file_1_file_2_253_g"; transcript_id "file_1_file_2_253_t"; evidence "file_1_file_2_1_1"; cds_type "file_1_file_2_Internal"; count "file_1_file_2_3_5"; anchored "file_1_file_2_1_1";
derer1.05_0	GeneMark.hmm	exon	2031647	2031748	0	-	.	gene_id "file_1_file_2_253_g"; transcript_id "file_1_file_2_253_t"; evidence "file_1_file_2_1_1"; cds_type "file_1_file_2_Internal"; count "file_1_file_2_3_5"; anchored "file_1_file_2_1_1";
derer1.05_0	GeneMark.hmm	CDS	2031810	2031969	.	-	1	gene_id "file_1_file_2_253_g"; transcript_id "file_1_file_2_253_t"; evidence "file_1_file_2_1_1"; cds_type "file_1_file_2_Internal"; count "file_1_file_2_2_5"; anchored "file_1_file_2_1_1";
derer1.05_0	GeneMark.hmm	exon	2031810	2031969	0	-	.	gene_id "file_1_file_2_253_g"; transcript_id "file_1_file_2_253_t"; evidence "file_1_file_2_1_1"; cds_type "file_1_file_2_Internal"; count "file_1_file_2_2_5"; anchored "file_1_file_2_1_1";
derer1.05_0	GeneMark.hmm	CDS	2032635	2032723	.	-	0	gene_id "file_1_file_2_253_g"; transcript_id "file_1_file_2_253_t"; evidence "file_1_file_2_1_1"; cds_type "file_1_file_2_Initial"; count "file_1_file_2_1_5"; anchored "file_1_file_2_1_1";
derer1.05_0	GeneMark.hmm	exon	2032635	2032723	0	-	.	gene_id "file_1_file_2_253_g"; transcript_id "file_1_file_2_253_t"; evidence "file_1_file_2_1_1"; cds_type "file_1_file_2_Initial"; count "file_1_file_2_1_5"; anchored "file_1_file_2_1_1";
derer1.05_0	GeneMark.hmm	start_codon	2032721	2032723	.	-	0	gene_id "file_1_file_2_253_g"; transcript_id "file_1_file_2_253_t"; count "file_1_file_2_1_1";
derer1.05_0	AUGUSTUS	stop_codon	10808586	10808588	.	-	0	transcript_id "file_1_file_1_jg9895.t1"; gene_id "file_1_file_1_jg9895";
derer1.05_0	AUGUSTUS	CDS	10808586	10808735	1	-	0	transcript_id "file_1_file_1_jg9895.t1"; gene_id "file_1_file_1_jg9895";
derer1.05_0	AUGUSTUS	exon	10808586	10808735	.	-	.	transcript_id "file_1_file_1_jg9895.t1"; gene_id "file_1_file_1_jg9895";
derer1.05_0	AUGUSTUS	intron	10808736	10809212	.	-	.	transcript_id "file_1_file_1_jg9895.t1"; gene_id "file_1_file_1_jg9895";
derer1.05_0	AUGUSTUS	CDS	10809213	10809486	1	-	1	transcript_id "file_1_file_1_jg9895.t1"; gene_id "file_1_file_1_jg9895";
derer1.05_0	AUGUSTUS	exon	10809213	10809486	.	-	.	transcript_id "file_1_file_1_jg9895.t1"; gene_id "file_1_file_1_jg9895";
derer1.05_0	AUGUSTUS	intron	10809487	10810174	.	-	.	transcript_id "file_1_file_1_jg9895.t1"; gene_id "file_1_file_1_jg9895";
derer1.05_0	AUGUSTUS	transcript	10808586	10810191	.	-	.	transcript_id "file_1_file_1_jg9895.t1"; gene_id "file_1_file_1_jg9895"
derer1.05_0	AUGUSTUS	gene	10808586	10810191	.	-	.	jg9895
derer1.05_0	AUGUSTUS	CDS	10810175	10810191	1	-	0	transcript_id "file_1_file_1_jg9895.t1"; gene_id "file_1_file_1_jg9895";
derer1.05_0	AUGUSTUS	exon	10810175	10810191	.	-	.	transcript_id "file_1_file_1_jg9895.t1"; gene_id "file_1_file_1_jg9895";
derer1.05_0	AUGUSTUS	start_codon	10810189	10810191	.	-	0	transcript_id "file_1_file_1_jg9895.t1"; gene_id "file_1_file_1_jg9895";
derer1.05_3	GeneMark.hmm	stop_codon	8073844	8073846	.	-	0	gene_id "file_1_file_2_10015_g"; transcript_id "file_1_file_2_10015_t"; count "file_1_file_2_1_1";
derer1.05_3	GeneMark.hmm	CDS	8073844	8073930	.	-	0	gene_id "file_1_file_2_10015_g"; transcript_id "file_1_file_2_10015_t"; evidence "file_1_file_2_1_1"; cds_type "file_1_file_2_Terminal"; count "file_1_file_2_2_2"; anchored "file_1_file_2_1_1";
derer1.05_3	GeneMark.hmm	exon	8073844	8073930	0	-	.	gene_id "file_1_file_2_10015_g"; transcript_id "file_1_file_2_10015_t"; evidence "file_1_file_2_1_1"; cds_type "file_1_file_2_Terminal"; count "file_1_file_2_2_2"; anchored "file_1_file_2_1_1";
derer1.05_3	GeneMark.hmm	CDS	8073993	8074772	.	-	0	gene_id "file_1_file_2_10015_g"; transcript_id "file_1_file_2_10015_t"; evidence "file_1_file_2_1_0"; cds_type "file_1_file_2_Initial"; count "file_1_file_2_1_2"; anchored "file_1_file_2_1_0";
derer1.05_3	GeneMark.hmm	exon	8073993	8074772	0	-	.	gene_id "file_1_file_2_10015_g"; transcript_id "file_1_file_2_10015_t"; evidence "file_1_file_2_1_0"; cds_type "file_1_file_2_Initial"; count "file_1_file_2_1_2"; anchored "file_1_file_2_1_0";
derer1.05_3	GeneMark.hmm	start_codon	8074770	8074772	.	-	0	gene_id "file_1_file_2_10015_g"; transcript_id "file_1_file_2_10015_t"; count "file_1_file_2_1_1";
derer1.05_0	AUGUSTUS	start_codon	21638956	21638958	.	+	0	transcript_id "file_1_file_1_jg11344.t1"; gene_id "file_1_file_1_jg11344";
derer1.05_0	AUGUSTUS	CDS	21638956	21639135	0.83	+	0	transcript_id "file_1_file_1_jg11344.t1"; gene_id "file_1_file_1_jg11344";
derer1.05_0	AUGUSTUS	exon	21638956	21639135	.	+	.	transcript_id "file_1_file_1_jg11344.t1"; gene_id "file_1_file_1_jg11344";
derer1.05_0	AUGUSTUS	intron	21639136	21639198	.	+	.	transcript_id "file_1_file_1_jg11344.t1"; gene_id "file_1_file_1_jg11344";
derer1.05_0	AUGUSTUS	transcript	21638956	21639360	.	+	.	transcript_id "file_1_file_1_jg11344.t1"; gene_id "file_1_file_1_jg11344"
derer1.05_0	AUGUSTUS	gene	21638956	21639360	.	+	.	jg11344
derer1.05_0	AUGUSTUS	CDS	21639199	21639360	0.65	+	0	transcript_id "file_1_file_1_jg11344.t1"; gene_id "file_1_file_1_jg11344";
derer1.05_0	AUGUSTUS	exon	21639199	21639360	.	+	.	transcript_id "file_1_file_1_jg11344.t1"; gene_id "file_1_file_1_jg11344";
derer1.05_0	AUGUSTUS	stop_codon	21639358	21639360	.	+	0	transcript_id "file_1_file_1_jg11344.t1"; gene_id "file_1_file_1_jg11344";
derer1.05_4	GeneMark.hmm	start_codon	8467936	8467938	.	+	0	gene_id "file_1_file_2_12426_g"; transcript_id "file_1_file_2_12426_t"; count "file_1_file_2_1_1";
derer1.05_4	GeneMark.hmm	CDS	8467936	8467981	.	+	0	gene_id "file_1_file_2_12426_g"; transcript_id "file_1_file_2_12426_t"; cds_type "file_1_file_2_Initial"; count "file_1_file_2_1_6"; anchored "file_1_file_2_0_1";
derer1.05_4	GeneMark.hmm	exon	8467936	8467981	0	+	.	gene_id "file_1_file_2_12426_g"; transcript_id "file_1_file_2_12426_t"; cds_type "file_1_file_2_Initial"; count "file_1_file_2_1_6"; anchored "file_1_file_2_0_1";
derer1.05_4	GeneMark.hmm	CDS	8469304	8469518	.	+	2	gene_id "file_1_file_2_12426_g"; transcript_id "file_1_file_2_12426_t"; evidence "file_1_file_2_0_1"; cds_type "file_1_file_2_Internal"; count "file_1_file_2_2_6"; anchored "file_1_file_2_1_1";
derer1.05_4	GeneMark.hmm	exon	8469304	8469518	0	+	.	gene_id "file_1_file_2_12426_g"; transcript_id "file_1_file_2_12426_t"; evidence "file_1_file_2_0_1"; cds_type "file_1_file_2_Internal"; count "file_1_file_2_2_6"; anchored "file_1_file_2_1_1";
derer1.05_4	GeneMark.hmm	CDS	8470865	8471000	.	+	0	gene_id "file_1_file_2_12426_g"; transcript_id "file_1_file_2_12426_t"; evidence "file_1_file_2_1_1"; cds_type "file_1_file_2_Internal"; count "file_1_file_2_3_6"; anchored "file_1_file_2_1_1";
derer1.05_4	GeneMark.hmm	exon	8470865	8471000	0	+	.	gene_id "file_1_file_2_12426_g"; transcript_id "file_1_file_2_12426_t"; evidence "file_1_file_2_1_1"; cds_type "file_1_file_2_Internal"; count "file_1_file_2_3_6"; anchored "file_1_file_2_1_1";
derer1.05_4	GeneMark.hmm	CDS	8474598	8474731	.	+	2	gene_id "file_1_file_2_12426_g"; transcript_id "file_1_file_2_12426_t"; evidence "file_1_file_2_1_1"; cds_type "file_1_file_2_Internal"; count "file_1_file_2_4_6"; anchored "file_1_file_2_1_1";
derer1.05_4	GeneMark.hmm	exon	8474598	8474731	0	+	.	gene_id "file_1_file_2_12426_g"; transcript_id "file_1_file_2_12426_t"; evidence "file_1_file_2_1_1"; cds_type "file_1_file_2_Internal"; count "file_1_file_2_4_6"; anchored "file_1_file_2_1_1";
derer1.05_4	GeneMark.hmm	CDS	8480565	8480853	.	+	0	gene_id "file_1_file_2_12426_g"; transcript_id "file_1_file_2_12426_t"; evidence "file_1_file_2_1_1"; cds_type "file_1_file_2_Internal"; count "file_1_file_2_5_6"; anchored "file_1_file_2_1_1";
derer1.05_4	GeneMark.hmm	exon	8480565	8480853	0	+	.	gene_id "file_1_file_2_12426_g"; transcript_id "file_1_file_2_12426_t"; evidence "file_1_file_2_1_1"; cds_type "file_1_file_2_Internal"; count "file_1_file_2_5_6"; anchored "file_1_file_2_1_1";
derer1.05_4	GeneMark.hmm	CDS	8480954	8481285	.	+	2	gene_id "file_1_file_2_12426_g"; transcript_id "file_1_file_2_12426_t"; evidence "file_1_file_2_1_0"; cds_type "file_1_file_2_Terminal"; count "file_1_file_2_6_6"; anchored "file_1_file_2_1_1";
derer1.05_4	GeneMark.hmm	exon	8480954	8481285	0	+	.	gene_id "file_1_file_2_12426_g"; transcript_id "file_1_file_2_12426_t"; evidence "file_1_file_2_1_0"; cds_type "file_1_file_2_Terminal"; count "file_1_file_2_6_6"; anchored "file_1_file_2_1_1";
derer1.05_4	GeneMark.hmm	stop_codon	8481283	8481285	.	+	0	gene_id "file_1_file_2_12426_g"; transcript_id "file_1_file_2_12426_t"; count "file_1_file_2_1_1";
derer1.05_0	AUGUSTUS	start_codon	18745725	18745727	.	+	0	transcript_id "file_1_file_1_jg11029.t1"; gene_id "file_1_file_1_jg11029";
derer1.05_0	AUGUSTUS	CDS	18745725	18746137	1	+	0	transcript_id "file_1_file_1_jg11029.t1"; gene_id "file_1_file_1_jg11029";
derer1.05_0	AUGUSTUS	exon	18745725	18746137	.	+	.	transcript_id "file_1_file_1_jg11029.t1"; gene_id "file_1_file_1_jg11029";
derer1.05_0	AUGUSTUS	intron	18746138	18746321	.	+	.	transcript_id "file_1_file_1_jg11029.t1"; gene_id "file_1_file_1_jg11029";
derer1.05_0	AUGUSTUS	transcript	18745725	18746775	.	+	.	transcript_id "file_1_file_1_jg11029.t1"; gene_id "file_1_file_1_jg11029"
derer1.05_0	AUGUSTUS	gene	18745725	18746775	.	+	.	jg11029
derer1.05_0	AUGUSTUS	CDS	18746322	18746775	1	+	1	transcript_id "file_1_file_1_jg11029.t1"; gene_id "file_1_file_1_jg11029";
derer1.05_0	AUGUSTUS	exon	18746322	18746775	.	+	.	transcript_id "file_1_file_1_jg11029.t1"; gene_id "file_1_file_1_jg11029";
derer1.05_0	AUGUSTUS	stop_codon	18746773	18746775	.	+	0	transcript_id "file_1_file_1_jg11029.t1"; gene_id "file_1_file_1_jg11029";
derer1.05_3	AUGUSTUS	stop_codon	8852702	8852704	.	-	0	transcript_id "file_1_file_1_jg7493.t1"; gene_id "file_1_file_1_jg7493";
derer1.05_3	AUGUSTUS	CDS	8852702	8853261	1	-	2	transcript_id "file_1_file_1_jg7493.t1"; gene_id "file_1_file_1_jg7493";
derer1.05_3	AUGUSTUS	exon	8852702	8853261	.	-	.	transcript_id "file_1_file_1_jg7493.t1"; gene_id "file_1_file_1_jg7493";
derer1.05_3	AUGUSTUS	intron	8853262	8853341	.	-	.	transcript_id "file_1_file_1_jg7493.t1"; gene_id "file_1_file_1_jg7493";
derer1.05_3	AUGUSTUS	transcript	8852702	8853459	.	-	.	transcript_id "file_1_file_1_jg7493.t1"; gene_id "file_1_file_1_jg7493"
derer1.05_3	AUGUSTUS	gene	8852702	8853459	.	-	.	jg7493
derer1.05_3	AUGUSTUS	CDS	8853342	8853459	1	-	0	transcript_id "file_1_file_1_jg7493.t1"; gene_id "file_1_file_1_jg7493";
derer1.05_3	AUGUSTUS	exon	8853342	8853459	.	-	.	transcript_id "file_1_file_1_jg7493.t1"; gene_id "file_1_file_1_jg7493";
derer1.05_3	AUGUSTUS	start_codon	8853457	8853459	.	-	0	transcript_id "file_1_file_1_jg7493.t1"; gene_id "file_1_file_1_jg7493";
derer1.05_2	AUGUSTUS	stop_codon	3705457	3705459	.	-	0	transcript_id "file_1_file_1_jg325.t1"; gene_id "file_1_file_1_jg325";
derer1.05_2	AUGUSTUS	CDS	3705457	3705929	1	-	2	transcript_id "file_1_file_1_jg325.t1"; gene_id "file_1_file_1_jg325";
derer1.05_2	AUGUSTUS	exon	3705457	3705929	.	-	.	transcript_id "file_1_file_1_jg325.t1"; gene_id "file_1_file_1_jg325";
derer1.05_2	AUGUSTUS	intron	3705930	3706012	.	-	.	transcript_id "file_1_file_1_jg325.t1"; gene_id "file_1_file_1_jg325";
derer1.05_2	AUGUSTUS	CDS	3706013	3706543	1	-	2	transcript_id "file_1_file_1_jg325.t1"; gene_id "file_1_file_1_jg325";
derer1.05_2	AUGUSTUS	exon	3706013	3706543	.	-	.	transcript_id "file_1_file_1_jg325.t1"; gene_id "file_1_file_1_jg325";
derer1.05_2	AUGUSTUS	intron	3706544	3706603	.	-	.	transcript_id "file_1_file_1_jg325.t1"; gene_id "file_1_file_1_jg325";
derer1.05_2	AUGUSTUS	CDS	3706604	3708550	1	-	2	transcript_id "file_1_file_1_jg325.t1"; gene_id "file_1_file_1_jg325";
derer1.05_2	AUGUSTUS	exon	3706604	3708550	.	-	.	transcript_id "file_1_file_1_jg325.t1"; gene_id "file_1_file_1_jg325";
derer1.05_2	AUGUSTUS	intron	3708551	3711012	.	-	.	transcript_id "file_1_file_1_jg325.t1"; gene_id "file_1_file_1_jg325";
derer1.05_2	AUGUSTUS	CDS	3711013	3711329	1	-	1	transcript_id "file_1_file_1_jg325.t1"; gene_id "file_1_file_1_jg325";
derer1.05_2	AUGUSTUS	exon	3711013	3711329	.	-	.	transcript_id "file_1_file_1_jg325.t1"; gene_id "file_1_file_1_jg325";
derer1.05_2	AUGUSTUS	intron	3711330	3711395	.	-	.	transcript_id "file_1_file_1_jg325.t1"; gene_id "file_1_file_1_jg325";
derer1.05_2	AUGUSTUS	transcript	3705457	3711415	.	-	.	transcript_id "file_1_file_1_jg325.t1"; gene_id "file_1_file_1_jg325"
derer1.05_2	AUGUSTUS	gene	3705457	3711415	.	-	.	jg325
derer1.05_2	AUGUSTUS	CDS	3711396	3711415	1	-	0	transcript_id "file_1_file_1_jg325.t1"; gene_id "file_1_file_1_jg325";
derer1.05_2	AUGUSTUS	exon	3711396	3711415	.	-	.	transcript_id "file_1_file_1_jg325.t1"; gene_id "file_1_file_1_jg325";
derer1.05_2	AUGUSTUS	start_codon	3711413	3711415	.	-	0	transcript_id "file_1_file_1_jg325.t1"; gene_id "file_1_file_1_jg325";
derer1.05_1	AUGUSTUS	start_codon	2277808	2277810	.	+	0	transcript_id "file_1_file_1_jg12417.t1"; gene_id "file_1_file_1_jg12417";
derer1.05_1	AUGUSTUS	CDS	2277808	2278461	1	+	0	transcript_id "file_1_file_1_jg12417.t1"; gene_id "file_1_file_1_jg12417";
derer1.05_1	AUGUSTUS	exon	2277808	2278461	.	+	.	transcript_id "file_1_file_1_jg12417.t1"; gene_id "file_1_file_1_jg12417";
derer1.05_1	AUGUSTUS	transcript	2277808	2278461	.	+	.	transcript_id "file_1_file_1_jg12417.t1"; gene_id "file_1_file_1_jg12417"
derer1.05_1	AUGUSTUS	gene	2277808	2278461	.	+	.	jg12417
derer1.05_1	AUGUSTUS	stop_codon	2278459	2278461	.	+	0	transcript_id "file_1_file_1_jg12417.t1"; gene_id "file_1_file_1_jg12417";
derer1.05_3	AUGUSTUS	stop_codon	6868113	6868115	.	-	0	transcript_id "file_1_file_1_jg7249.t1"; gene_id "file_1_file_1_jg7249";
derer1.05_3	AUGUSTUS	CDS	6868113	6868261	1	-	2	transcript_id "file_1_file_1_jg7249.t1"; gene_id "file_1_file_1_jg7249";
derer1.05_3	AUGUSTUS	exon	6868113	6868261	.	-	.	transcript_id "file_1_file_1_jg7249.t1"; gene_id "file_1_file_1_jg7249";
derer1.05_3	AUGUSTUS	intron	6868262	6868454	.	-	.	transcript_id "file_1_file_1_jg7249.t1"; gene_id "file_1_file_1_jg7249";
derer1.05_3	AUGUSTUS	CDS	6868455	6868963	1	-	1	transcript_id "file_1_file_1_jg7249.t1"; gene_id "file_1_file_1_jg7249";
derer1.05_3	AUGUSTUS	exon	6868455	6868963	.	-	.	transcript_id "file_1_file_1_jg7249.t1"; gene_id "file_1_file_1_jg7249";
derer1.05_3	AUGUSTUS	intron	6868964	6873919	.	-	.	transcript_id "file_1_file_1_jg7249.t1"; gene_id "file_1_file_1_jg7249";
derer1.05_3	AUGUSTUS	transcript	6868113	6873936	.	-	.	transcript_id "file_1_file_1_jg7249.t1"; gene_id "file_1_file_1_jg7249"
derer1.05_3	AUGUSTUS	gene	6868113	6873936	.	-	.	jg7249
derer1.05_3	AUGUSTUS	CDS	6873920	6873936	1	-	0	transcript_id "file_1_file_1_jg7249.t1"; gene_id "file_1_file_1_jg7249";
derer1.05_3	AUGUSTUS	exon	6873920	6873936	.	-	.	transcript_id "file_1_file_1_jg7249.t1"; gene_id "file_1_file_1_jg7249";
derer1.05_3	AUGUSTUS	start_codon	6873934	6873936	.	-	0	transcript_id "file_1_file_1_jg7249.t1"; gene_id "file_1_file_1_jg7249";
derer1.05_4	GeneMark.hmm	stop_codon	10837825	10837827	.	-	0	gene_id "file_1_file_2_12736_g"; transcript_id "file_1_file_2_12736_t"; count "file_1_file_2_1_1";
derer1.05_4	GeneMark.hmm	CDS	10837825	10838005	.	-	1	gene_id "file_1_file_2_12736_g"; transcript_id "file_1_file_2_12736_t"; evidence "file_1_file_2_1_1"; cds_type "file_1_file_2_Terminal"; count "file_1_file_2_3_3"; anchored "file_1_file_2_1_1";
derer1.05_4	GeneMark.hmm	exon	10837825	10838005	0	-	.	gene_id "file_1_file_2_12736_g"; transcript_id "file_1_file_2_12736_t"; evidence "file_1_file_2_1_1"; cds_type "file_1_file_2_Terminal"; count "file_1_file_2_3_3"; anchored "file_1_file_2_1_1";
derer1.05_4	GeneMark.hmm	CDS	10838064	10838154	.	-	2	gene_id "file_1_file_2_12736_g"; transcript_id "file_1_file_2_12736_t"; evidence "file_1_file_2_1_1"; cds_type "file_1_file_2_Internal"; count "file_1_file_2_2_3"; anchored "file_1_file_2_1_1";
derer1.05_4	GeneMark.hmm	exon	10838064	10838154	0	-	.	gene_id "file_1_file_2_12736_g"; transcript_id "file_1_file_2_12736_t"; evidence "file_1_file_2_1_1"; cds_type "file_1_file_2_Internal"; count "file_1_file_2_2_3"; anchored "file_1_file_2_1_1";
derer1.05_4	GeneMark.hmm	CDS	10838217	10838433	.	-	0	gene_id "file_1_file_2_12736_g"; transcript_id "file_1_file_2_12736_t"; evidence "file_1_file_2_1_0"; cds_type "file_1_file_2_Initial"; count "file_1_file_2_1_3"; anchored "file_1_file_2_1_1";
derer1.05_4	GeneMark.hmm	exon	10838217	10838433	0	-	.	gene_id "file_1_file_2_12736_g"; transcript_id "file_1_file_2_12736_t"; evidence "file_1_file_2_1_0"; cds_type "file_1_file_2_Initial"; count "file_1_file_2_1_3"; anchored "file_1_file_2_1_1";
derer1.05_4	GeneMark.hmm	start_codon	10838431	10838433	.	-	0	gene_id "file_1_file_2_12736_g"; transcript_id "file_1_file_2_12736_t"; count "file_1_file_2_1_1";
derer1.05_2	AUGUSTUS	start_codon	2159434	2159436	.	+	0	transcript_id "file_1_file_1_jg162.t1"; gene_id "file_1_file_1_jg162";
derer1.05_2	AUGUSTUS	CDS	2159434	2160159	0.66	+	0	transcript_id "file_1_file_1_jg162.t1"; gene_id "file_1_file_1_jg162";
derer1.05_2	AUGUSTUS	exon	2159434	2160159	.	+	.	transcript_id "file_1_file_1_jg162.t1"; gene_id "file_1_file_1_jg162";
derer1.05_2	AUGUSTUS	intron	2160160	2160220	.	+	.	transcript_id "file_1_file_1_jg162.t1"; gene_id "file_1_file_1_jg162";
derer1.05_2	AUGUSTUS	transcript	2159434	2160619	.	+	.	transcript_id "file_1_file_1_jg162.t1"; gene_id "file_1_file_1_jg162"
derer1.05_2	AUGUSTUS	gene	2159434	2160619	.	+	.	jg162
derer1.05_2	AUGUSTUS	CDS	2160221	2160619	0.94	+	0	transcript_id "file_1_file_1_jg162.t1"; gene_id "file_1_file_1_jg162";
derer1.05_2	AUGUSTUS	exon	2160221	2160619	.	+	.	transcript_id "file_1_file_1_jg162.t1"; gene_id "file_1_file_1_jg162";
derer1.05_2	AUGUSTUS	stop_codon	2160617	2160619	.	+	0	transcript_id "file_1_file_1_jg162.t1"; gene_id "file_1_file_1_jg162";
derer1.05_1	AUGUSTUS	start_codon	11764431	11764433	.	+	0	transcript_id "file_1_file_1_jg13569.t1"; gene_id "file_1_file_1_jg13569";
derer1.05_1	AUGUSTUS	CDS	11764431	11765020	1	+	0	transcript_id "file_1_file_1_jg13569.t1"; gene_id "file_1_file_1_jg13569";
derer1.05_1	AUGUSTUS	exon	11764431	11765020	.	+	.	transcript_id "file_1_file_1_jg13569.t1"; gene_id "file_1_file_1_jg13569";
derer1.05_1	AUGUSTUS	intron	11765021	11765305	.	+	.	transcript_id "file_1_file_1_jg13569.t1"; gene_id "file_1_file_1_jg13569";
derer1.05_1	AUGUSTUS	CDS	11765306	11765692	1	+	1	transcript_id "file_1_file_1_jg13569.t1"; gene_id "file_1_file_1_jg13569";
derer1.05_1	AUGUSTUS	exon	11765306	11765692	.	+	.	transcript_id "file_1_file_1_jg13569.t1"; gene_id "file_1_file_1_jg13569";
derer1.05_1	AUGUSTUS	intron	11765693	11765750	.	+	.	transcript_id "file_1_file_1_jg13569.t1"; gene_id "file_1_file_1_jg13569";
derer1.05_1	AUGUSTUS	CDS	11765751	11765957	1	+	1	transcript_id "file_1_file_1_jg13569.t1"; gene_id "file_1_file_1_jg13569";
derer1.05_1	AUGUSTUS	exon	11765751	11765957	.	+	.	transcript_id "file_1_file_1_jg13569.t1"; gene_id "file_1_file_1_jg13569";
derer1.05_1	AUGUSTUS	intron	11765958	11766019	.	+	.	transcript_id "file_1_file_1_jg13569.t1"; gene_id "file_1_file_1_jg13569";
derer1.05_1	AUGUSTUS	transcript	11764431	11766344	.	+	.	transcript_id "file_1_file_1_jg13569.t1"; gene_id "file_1_file_1_jg13569"
derer1.05_1	AUGUSTUS	gene	11764431	11766344	.	+	.	jg13569
derer1.05_1	AUGUSTUS	CDS	11766020	11766344	1	+	1	transcript_id "file_1_file_1_jg13569.t1"; gene_id "file_1_file_1_jg13569";
derer1.05_1	AUGUSTUS	exon	11766020	11766344	.	+	.	transcript_id "file_1_file_1_jg13569.t1"; gene_id "file_1_file_1_jg13569";
derer1.05_1	AUGUSTUS	stop_codon	11766342	11766344	.	+	0	transcript_id "file_1_file_1_jg13569.t1"; gene_id "file_1_file_1_jg13569";
derer1.05_4193	AUGUSTUS	stop_codon	635	637	.	-	0	transcript_id "file_1_file_1_jg12054.t1"; gene_id "file_1_file_1_jg12054";
derer1.05_4193	AUGUSTUS	CDS	635	1045	1	-	0	transcript_id "file_1_file_1_jg12054.t1"; gene_id "file_1_file_1_jg12054";
derer1.05_4193	AUGUSTUS	exon	635	1045	.	-	.	transcript_id "file_1_file_1_jg12054.t1"; gene_id "file_1_file_1_jg12054";
derer1.05_4193	AUGUSTUS	transcript	635	1045	.	-	.	transcript_id "file_1_file_1_jg12054.t1"; gene_id "file_1_file_1_jg12054"
derer1.05_4193	AUGUSTUS	gene	635	1045	.	-	.	jg12054
derer1.05_4193	AUGUSTUS	start_codon	1043	1045	.	-	0	transcript_id "file_1_file_1_jg12054.t1"; gene_id "file_1_file_1_jg12054";
derer1.05_1	AUGUSTUS	start_codon	22131781	22131783	.	+	0	transcript_id "file_1_file_1_jg14835.t1"; gene_id "file_1_file_1_jg14835";
derer1.05_1	AUGUSTUS	CDS	22131781	22132695	1	+	0	transcript_id "file_1_file_1_jg14835.t1"; gene_id "file_1_file_1_jg14835";
derer1.05_1	AUGUSTUS	exon	22131781	22132695	.	+	.	transcript_id "file_1_file_1_jg14835.t1"; gene_id "file_1_file_1_jg14835";
derer1.05_1	AUGUSTUS	transcript	22131781	22132695	.	+	.	transcript_id "file_1_file_1_jg14835.t1"; gene_id "file_1_file_1_jg14835"
derer1.05_1	AUGUSTUS	gene	22131781	22132695	.	+	.	jg14835
derer1.05_1	AUGUSTUS	stop_codon	22132693	22132695	.	+	0	transcript_id "file_1_file_1_jg14835.t1"; gene_id "file_1_file_1_jg14835";
derer1.05_513	AUGUSTUS	stop_codon	130	132	.	-	0	transcript_id "file_1_file_1_jg11879.t1"; gene_id "file_1_file_1_jg11879";
derer1.05_513	AUGUSTUS	CDS	130	501	0.99	-	0	transcript_id "file_1_file_1_jg11879.t1"; gene_id "file_1_file_1_jg11879";
derer1.05_513	AUGUSTUS	exon	130	501	.	-	.	transcript_id "file_1_file_1_jg11879.t1"; gene_id "file_1_file_1_jg11879";
derer1.05_513	AUGUSTUS	transcript	130	501	.	-	.	transcript_id "file_1_file_1_jg11879.t1"; gene_id "file_1_file_1_jg11879"
derer1.05_513	AUGUSTUS	gene	130	501	.	-	.	jg11879
derer1.05_513	AUGUSTUS	start_codon	499	501	.	-	0	transcript_id "file_1_file_1_jg11879.t1"; gene_id "file_1_file_1_jg11879";
derer1.05_1	AUGUSTUS	start_codon	4397885	4397887	.	+	0	transcript_id "file_1_file_1_jg12666.t1"; gene_id "file_1_file_1_jg12666";
derer1.05_1	AUGUSTUS	CDS	4397885	4398309	1	+	0	transcript_id "file_1_file_1_jg12666.t1"; gene_id "file_1_file_1_jg12666";
derer1.05_1	AUGUSTUS	exon	4397885	4398309	.	+	.	transcript_id "file_1_file_1_jg12666.t1"; gene_id "file_1_file_1_jg12666";
derer1.05_1	AUGUSTUS	intron	4398310	4398363	.	+	.	transcript_id "file_1_file_1_jg12666.t1"; gene_id "file_1_file_1_jg12666";
derer1.05_1	AUGUSTUS	CDS	4398364	4399068	1	+	1	transcript_id "file_1_file_1_jg12666.t1"; gene_id "file_1_file_1_jg12666";
derer1.05_1	AUGUSTUS	exon	4398364	4399068	.	+	.	transcript_id "file_1_file_1_jg12666.t1"; gene_id "file_1_file_1_jg12666";
derer1.05_1	AUGUSTUS	intron	4399069	4399129	.	+	.	transcript_id "file_1_file_1_jg12666.t1"; gene_id "file_1_file_1_jg12666";
derer1.05_1	AUGUSTUS	CDS	4399130	4399359	1	+	1	transcript_id "file_1_file_1_jg12666.t1"; gene_id "file_1_file_1_jg12666";
derer1.05_1	AUGUSTUS	exon	4399130	4399359	.	+	.	transcript_id "file_1_file_1_jg12666.t1"; gene_id "file_1_file_1_jg12666";
derer1.05_1	AUGUSTUS	intron	4399360	4399417	.	+	.	transcript_id "file_1_file_1_jg12666.t1"; gene_id "file_1_file_1_jg12666";
derer1.05_1	AUGUSTUS	CDS	4399418	4399634	1	+	2	transcript_id "file_1_file_1_jg12666.t1"; gene_id "file_1_file_1_jg12666";
derer1.05_1	AUGUSTUS	exon	4399418	4399634	.	+	.	transcript_id "file_1_file_1_jg12666.t1"; gene_id "file_1_file_1_jg12666";
derer1.05_1	AUGUSTUS	intron	4399635	4399694	.	+	.	transcript_id "file_1_file_1_jg12666.t1"; gene_id "file_1_file_1_jg12666";
derer1.05_1	AUGUSTUS	transcript	4397885	4400346	.	+	.	transcript_id "file_1_file_1_jg12666.t1"; gene_id "file_1_file_1_jg12666"
derer1.05_1	AUGUSTUS	gene	4397885	4400346	.	+	.	jg12666
derer1.05_1	AUGUSTUS	CDS	4399695	4400346	1	+	1	transcript_id "file_1_file_1_jg12666.t1"; gene_id "file_1_file_1_jg12666";
derer1.05_1	AUGUSTUS	exon	4399695	4400346	.	+	.	transcript_id "file_1_file_1_jg12666.t1"; gene_id "file_1_file_1_jg12666";
derer1.05_1	AUGUSTUS	stop_codon	4400344	4400346	.	+	0	transcript_id "file_1_file_1_jg12666.t1"; gene_id "file_1_file_1_jg12666";
derer1.05_0	GeneMark.hmm	start_codon	5427542	5427544	.	+	0	gene_id "file_1_file_2_702_g"; transcript_id "file_1_file_2_702_t"; count "file_1_file_2_1_1";
derer1.05_0	GeneMark.hmm	CDS	5427542	5427913	.	+	0	gene_id "file_1_file_2_702_g"; transcript_id "file_1_file_2_702_t"; evidence "file_1_file_2_1_1"; cds_type "file_1_file_2_Initial"; count "file_1_file_2_1_15"; anchored "file_1_file_2_1_1";
derer1.05_0	GeneMark.hmm	exon	5427542	5427913	0	+	.	gene_id "file_1_file_2_702_g"; transcript_id "file_1_file_2_702_t"; evidence "file_1_file_2_1_1"; cds_type "file_1_file_2_Initial"; count "file_1_file_2_1_15"; anchored "file_1_file_2_1_1";
derer1.05_0	GeneMark.hmm	CDS	5429318	5429419	.	+	0	gene_id "file_1_file_2_702_g"; transcript_id "file_1_file_2_702_t"; evidence "file_1_file_2_1_1"; cds_type "file_1_file_2_Internal"; count "file_1_file_2_2_15"; anchored "file_1_file_2_1_1";
derer1.05_0	GeneMark.hmm	exon	5429318	5429419	0	+	.	gene_id "file_1_file_2_702_g"; transcript_id "file_1_file_2_702_t"; evidence "file_1_file_2_1_1"; cds_type "file_1_file_2_Internal"; count "file_1_file_2_2_15"; anchored "file_1_file_2_1_1";
derer1.05_0	GeneMark.hmm	CDS	5432989	5433090	.	+	0	gene_id "file_1_file_2_702_g"; transcript_id "file_1_file_2_702_t"; evidence "file_1_file_2_1_1"; cds_type "file_1_file_2_Internal"; count "file_1_file_2_3_15"; anchored "file_1_file_2_1_1";
derer1.05_0	GeneMark.hmm	exon	5432989	5433090	0	+	.	gene_id "file_1_file_2_702_g"; transcript_id "file_1_file_2_702_t"; evidence "file_1_file_2_1_1"; cds_type "file_1_file_2_Internal"; count "file_1_file_2_3_15"; anchored "file_1_file_2_1_1";
derer1.05_0	GeneMark.hmm	CDS	5434418	5434534	.	+	0	gene_id "file_1_file_2_702_g"; transcript_id "file_1_file_2_702_t"; evidence "file_1_file_2_1_1"; cds_type "file_1_file_2_Internal"; count "file_1_file_2_4_15"; anchored "file_1_file_2_1_1";
derer1.05_0	GeneMark.hmm	exon	5434418	5434534	0	+	.	gene_id "file_1_file_2_702_g"; transcript_id "file_1_file_2_702_t"; evidence "file_1_file_2_1_1"; cds_type "file_1_file_2_Internal"; count "file_1_file_2_4_15"; anchored "file_1_file_2_1_1";
derer1.05_0	GeneMark.hmm	CDS	5436196	5436288	.	+	0	gene_id "file_1_file_2_702_g"; transcript_id "file_1_file_2_702_t"; evidence "file_1_file_2_1_1"; cds_type "file_1_file_2_Internal"; count "file_1_file_2_5_15"; anchored "file_1_file_2_1_1";
derer1.05_0	GeneMark.hmm	exon	5436196	5436288	0	+	.	gene_id "file_1_file_2_702_g"; transcript_id "file_1_file_2_702_t"; evidence "file_1_file_2_1_1"; cds_type "file_1_file_2_Internal"; count "file_1_file_2_5_15"; anchored "file_1_file_2_1_1";
derer1.05_0	GeneMark.hmm	CDS	5437242	5437455	.	+	0	gene_id "file_1_file_2_702_g"; transcript_id "file_1_file_2_702_t"; evidence "file_1_file_2_1_1"; cds_type "file_1_file_2_Internal"; count "file_1_file_2_6_15"; anchored "file_1_file_2_1_1";
derer1.05_0	GeneMark.hmm	exon	5437242	5437455	0	+	.	gene_id "file_1_file_2_702_g"; transcript_id "file_1_file_2_702_t"; evidence "file_1_file_2_1_1"; cds_type "file_1_file_2_Internal"; count "file_1_file_2_6_15"; anchored "file_1_file_2_1_1";
derer1.05_0	GeneMark.hmm	CDS	5437589	5437884	.	+	2	gene_id "file_1_file_2_702_g"; transcript_id "file_1_file_2_702_t"; evidence "file_1_file_2_1_1"; cds_type "file_1_file_2_Internal"; count "file_1_file_2_7_15"; anchored "file_1_file_2_1_1";
derer1.05_0	GeneMark.hmm	exon	5437589	5437884	0	+	.	gene_id "file_1_file_2_702_g"; transcript_id "file_1_file_2_702_t"; evidence "file_1_file_2_1_1"; cds_type "file_1_file_2_Internal"; count "file_1_file_2_7_15"; anchored "file_1_file_2_1_1";
derer1.05_0	GeneMark.hmm	CDS	5437946	5438248	.	+	0	gene_id "file_1_file_2_702_g"; transcript_id "file_1_file_2_702_t"; evidence "file_1_file_2_1_1"; cds_type "file_1_file_2_Internal"; count "file_1_file_2_8_15"; anchored "file_1_file_2_1_1";
derer1.05_0	GeneMark.hmm	exon	5437946	5438248	0	+	.	gene_id "file_1_file_2_702_g"; transcript_id "file_1_file_2_702_t"; evidence "file_1_file_2_1_1"; cds_type "file_1_file_2_Internal"; count "file_1_file_2_8_15"; anchored "file_1_file_2_1_1";
derer1.05_0	GeneMark.hmm	CDS	5438313	5439740	.	+	0	gene_id "file_1_file_2_702_g"; transcript_id "file_1_file_2_702_t"; evidence "file_1_file_2_1_1"; cds_type "file_1_file_2_Internal"; count "file_1_file_2_9_15"; anchored "file_1_file_2_1_1";
derer1.05_0	GeneMark.hmm	exon	5438313	5439740	0	+	.	gene_id "file_1_file_2_702_g"; transcript_id "file_1_file_2_702_t"; evidence "file_1_file_2_1_1"; cds_type "file_1_file_2_Internal"; count "file_1_file_2_9_15"; anchored "file_1_file_2_1_1";
derer1.05_0	GeneMark.hmm	CDS	5439800	5440336	.	+	0	gene_id "file_1_file_2_702_g"; transcript_id "file_1_file_2_702_t"; evidence "file_1_file_2_1_1"; cds_type "file_1_file_2_Internal"; count "file_1_file_2_10_15"; anchored "file_1_file_2_1_1";
derer1.05_0	GeneMark.hmm	exon	5439800	5440336	0	+	.	gene_id "file_1_file_2_702_g"; transcript_id "file_1_file_2_702_t"; evidence "file_1_file_2_1_1"; cds_type "file_1_file_2_Internal"; count "file_1_file_2_10_15"; anchored "file_1_file_2_1_1";
derer1.05_0	GeneMark.hmm	CDS	5440414	5440620	.	+	0	gene_id "file_1_file_2_702_g"; transcript_id "file_1_file_2_702_t"; evidence "file_1_file_2_1_1"; cds_type "file_1_file_2_Internal"; count "file_1_file_2_11_15"; anchored "file_1_file_2_1_1";
derer1.05_0	GeneMark.hmm	exon	5440414	5440620	0	+	.	gene_id "file_1_file_2_702_g"; transcript_id "file_1_file_2_702_t"; evidence "file_1_file_2_1_1"; cds_type "file_1_file_2_Internal"; count "file_1_file_2_11_15"; anchored "file_1_file_2_1_1";
derer1.05_0	GeneMark.hmm	CDS	5440729	5441422	.	+	0	gene_id "file_1_file_2_702_g"; transcript_id "file_1_file_2_702_t"; evidence "file_1_file_2_1_1"; cds_type "file_1_file_2_Internal"; count "file_1_file_2_12_15"; anchored "file_1_file_2_1_1";
derer1.05_0	GeneMark.hmm	exon	5440729	5441422	0	+	.	gene_id "file_1_file_2_702_g"; transcript_id "file_1_file_2_702_t"; evidence "file_1_file_2_1_1"; cds_type "file_1_file_2_Internal"; count "file_1_file_2_12_15"; anchored "file_1_file_2_1_1";
derer1.05_0	GeneMark.hmm	CDS	5441807	5441893	.	+	2	gene_id "file_1_file_2_702_g"; transcript_id "file_1_file_2_702_t"; evidence "file_1_file_2_1_1"; cds_type "file_1_file_2_Internal"; count "file_1_file_2_13_15"; anchored "file_1_file_2_1_1";
derer1.05_0	GeneMark.hmm	exon	5441807	5441893	0	+	.	gene_id "file_1_file_2_702_g"; transcript_id "file_1_file_2_702_t"; evidence "file_1_file_2_1_1"; cds_type "file_1_file_2_Internal"; count "file_1_file_2_13_15"; anchored "file_1_file_2_1_1";
derer1.05_0	GeneMark.hmm	CDS	5443034	5443245	.	+	2	gene_id "file_1_file_2_702_g"; transcript_id "file_1_file_2_702_t"; evidence "file_1_file_2_1_1"; cds_type "file_1_file_2_Internal"; count "file_1_file_2_14_15"; anchored "file_1_file_2_1_1";
derer1.05_0	GeneMark.hmm	exon	5443034	5443245	0	+	.	gene_id "file_1_file_2_702_g"; transcript_id "file_1_file_2_702_t"; evidence "file_1_file_2_1_1"; cds_type "file_1_file_2_Internal"; count "file_1_file_2_14_15"; anchored "file_1_file_2_1_1";
derer1.05_0	GeneMark.hmm	CDS	5443630	5443728	.	+	0	gene_id "file_1_file_2_702_g"; transcript_id "file_1_file_2_702_t"; evidence "file_1_file_2_1_0"; cds_type "file_1_file_2_Terminal"; count "file_1_file_2_15_15"; anchored "file_1_file_2_1_0";
derer1.05_0	GeneMark.hmm	exon	5443630	5443728	0	+	.	gene_id "file_1_file_2_702_g"; transcript_id "file_1_file_2_702_t"; evidence "file_1_file_2_1_0"; cds_type "file_1_file_2_Terminal"; count "file_1_file_2_15_15"; anchored "file_1_file_2_1_0";
derer1.05_0	GeneMark.hmm	stop_codon	5443726	5443728	.	+	0	gene_id "file_1_file_2_702_g"; transcript_id "file_1_file_2_702_t"; count "file_1_file_2_1_1";
derer1.05_0	AUGUSTUS	stop_codon	3218193	3218195	.	-	0	transcript_id "file_1_file_1_jg9050.t1"; gene_id "file_1_file_1_jg9050";
derer1.05_0	AUGUSTUS	CDS	3218193	3218263	1	-	2	transcript_id "file_1_file_1_jg9050.t1"; gene_id "file_1_file_1_jg9050";
derer1.05_0	AUGUSTUS	exon	3218193	3218263	.	-	.	transcript_id "file_1_file_1_jg9050.t1"; gene_id "file_1_file_1_jg9050";
derer1.05_0	AUGUSTUS	intron	3218264	3226263	.	-	.	transcript_id "file_1_file_1_jg9050.t1"; gene_id "file_1_file_1_jg9050";
derer1.05_0	AUGUSTUS	CDS	3226264	3226430	1	-	1	transcript_id "file_1_file_1_jg9050.t1"; gene_id "file_1_file_1_jg9050";
derer1.05_0	AUGUSTUS	exon	3226264	3226430	.	-	.	transcript_id "file_1_file_1_jg9050.t1"; gene_id "file_1_file_1_jg9050";
derer1.05_0	AUGUSTUS	intron	3226431	3227751	.	-	.	transcript_id "file_1_file_1_jg9050.t1"; gene_id "file_1_file_1_jg9050";
derer1.05_0	AUGUSTUS	CDS	3227752	3227974	1	-	2	transcript_id "file_1_file_1_jg9050.t1"; gene_id "file_1_file_1_jg9050";
derer1.05_0	AUGUSTUS	exon	3227752	3227974	.	-	.	transcript_id "file_1_file_1_jg9050.t1"; gene_id "file_1_file_1_jg9050";
derer1.05_0	AUGUSTUS	intron	3227975	3228164	.	-	.	transcript_id "file_1_file_1_jg9050.t1"; gene_id "file_1_file_1_jg9050";
derer1.05_0	AUGUSTUS	CDS	3228165	3228423	1	-	0	transcript_id "file_1_file_1_jg9050.t1"; gene_id "file_1_file_1_jg9050";
derer1.05_0	AUGUSTUS	exon	3228165	3228423	.	-	.	transcript_id "file_1_file_1_jg9050.t1"; gene_id "file_1_file_1_jg9050";
derer1.05_0	AUGUSTUS	intron	3228424	3231449	.	-	.	transcript_id "file_1_file_1_jg9050.t1"; gene_id "file_1_file_1_jg9050";
derer1.05_0	AUGUSTUS	CDS	3231450	3231593	1	-	0	transcript_id "file_1_file_1_jg9050.t1"; gene_id "file_1_file_1_jg9050";
derer1.05_0	AUGUSTUS	exon	3231450	3231593	.	-	.	transcript_id "file_1_file_1_jg9050.t1"; gene_id "file_1_file_1_jg9050";
derer1.05_0	AUGUSTUS	intron	3231594	3232201	.	-	.	transcript_id "file_1_file_1_jg9050.t1"; gene_id "file_1_file_1_jg9050";
derer1.05_0	AUGUSTUS	CDS	3232202	3232333	1	-	0	transcript_id "file_1_file_1_jg9050.t1"; gene_id "file_1_file_1_jg9050";
derer1.05_0	AUGUSTUS	exon	3232202	3232333	.	-	.	transcript_id "file_1_file_1_jg9050.t1"; gene_id "file_1_file_1_jg9050";
derer1.05_0	AUGUSTUS	intron	3232334	3234313	.	-	.	transcript_id "file_1_file_1_jg9050.t1"; gene_id "file_1_file_1_jg9050";
derer1.05_0	AUGUSTUS	CDS	3234314	3234454	1	-	0	transcript_id "file_1_file_1_jg9050.t1"; gene_id "file_1_file_1_jg9050";
derer1.05_0	AUGUSTUS	exon	3234314	3234454	.	-	.	transcript_id "file_1_file_1_jg9050.t1"; gene_id "file_1_file_1_jg9050";
derer1.05_0	AUGUSTUS	intron	3234455	3234771	.	-	.	transcript_id "file_1_file_1_jg9050.t1"; gene_id "file_1_file_1_jg9050";
derer1.05_0	AUGUSTUS	CDS	3234772	3234889	1	-	1	transcript_id "file_1_file_1_jg9050.t1"; gene_id "file_1_file_1_jg9050";
derer1.05_0	AUGUSTUS	exon	3234772	3234889	.	-	.	transcript_id "file_1_file_1_jg9050.t1"; gene_id "file_1_file_1_jg9050";
derer1.05_0	AUGUSTUS	intron	3234890	3234970	.	-	.	transcript_id "file_1_file_1_jg9050.t1"; gene_id "file_1_file_1_jg9050";
derer1.05_0	AUGUSTUS	CDS	3234971	3235167	1	-	0	transcript_id "file_1_file_1_jg9050.t1"; gene_id "file_1_file_1_jg9050";
derer1.05_0	AUGUSTUS	exon	3234971	3235167	.	-	.	transcript_id "file_1_file_1_jg9050.t1"; gene_id "file_1_file_1_jg9050";
derer1.05_0	AUGUSTUS	intron	3235168	3236216	.	-	.	transcript_id "file_1_file_1_jg9050.t1"; gene_id "file_1_file_1_jg9050";
derer1.05_0	AUGUSTUS	CDS	3236217	3236330	1	-	0	transcript_id "file_1_file_1_jg9050.t1"; gene_id "file_1_file_1_jg9050";
derer1.05_0	AUGUSTUS	exon	3236217	3236330	.	-	.	transcript_id "file_1_file_1_jg9050.t1"; gene_id "file_1_file_1_jg9050";
derer1.05_0	AUGUSTUS	intron	3236331	3236523	.	-	.	transcript_id "file_1_file_1_jg9050.t1"; gene_id "file_1_file_1_jg9050";
derer1.05_0	AUGUSTUS	CDS	3236524	3236625	1	-	0	transcript_id "file_1_file_1_jg9050.t1"; gene_id "file_1_file_1_jg9050";
derer1.05_0	AUGUSTUS	exon	3236524	3236625	.	-	.	transcript_id "file_1_file_1_jg9050.t1"; gene_id "file_1_file_1_jg9050";
derer1.05_0	AUGUSTUS	intron	3236626	3236843	.	-	.	transcript_id "file_1_file_1_jg9050.t1"; gene_id "file_1_file_1_jg9050";
derer1.05_0	AUGUSTUS	transcript	3218193	3237284	.	-	.	transcript_id "file_1_file_1_jg9050.t1"; gene_id "file_1_file_1_jg9050"
derer1.05_0	AUGUSTUS	gene	3218193	3237284	.	-	.	jg9050
derer1.05_0	AUGUSTUS	CDS	3236844	3237284	1	-	0	transcript_id "file_1_file_1_jg9050.t1"; gene_id "file_1_file_1_jg9050";
derer1.05_0	AUGUSTUS	exon	3236844	3237284	.	-	.	transcript_id "file_1_file_1_jg9050.t1"; gene_id "file_1_file_1_jg9050";
derer1.05_0	AUGUSTUS	start_codon	3237282	3237284	.	-	0	transcript_id "file_1_file_1_jg9050.t1"; gene_id "file_1_file_1_jg9050";
derer1.05_2	AUGUSTUS	start_codon	21494435	21494437	.	+	0	transcript_id "file_1_file_1_jg2739.t1"; gene_id "file_1_file_1_jg2739";
derer1.05_2	AUGUSTUS	CDS	21494435	21494731	0.99	+	0	transcript_id "file_1_file_1_jg2739.t1"; gene_id "file_1_file_1_jg2739";
derer1.05_2	AUGUSTUS	exon	21494435	21494731	.	+	.	transcript_id "file_1_file_1_jg2739.t1"; gene_id "file_1_file_1_jg2739";
derer1.05_2	AUGUSTUS	transcript	21494435	21494731	.	+	.	transcript_id "file_1_file_1_jg2739.t1"; gene_id "file_1_file_1_jg2739"
derer1.05_2	AUGUSTUS	gene	21494435	21494731	.	+	.	jg2739
derer1.05_2	AUGUSTUS	stop_codon	21494729	21494731	.	+	0	transcript_id "file_1_file_1_jg2739.t1"; gene_id "file_1_file_1_jg2739";
derer1.05_0	AUGUSTUS	stop_codon	11560381	11560383	.	-	0	transcript_id "file_1_file_1_jg10033.t1"; gene_id "file_1_file_1_jg10033";
derer1.05_0	AUGUSTUS	CDS	11560381	11560740	1	-	0	transcript_id "file_1_file_1_jg10033.t1"; gene_id "file_1_file_1_jg10033";
derer1.05_0	AUGUSTUS	exon	11560381	11560740	.	-	.	transcript_id "file_1_file_1_jg10033.t1"; gene_id "file_1_file_1_jg10033";
derer1.05_0	AUGUSTUS	transcript	11560381	11560740	.	-	.	transcript_id "file_1_file_1_jg10033.t1"; gene_id "file_1_file_1_jg10033"
derer1.05_0	AUGUSTUS	gene	11560381	11560740	.	-	.	jg10033
derer1.05_0	AUGUSTUS	start_codon	11560738	11560740	.	-	0	transcript_id "file_1_file_1_jg10033.t1"; gene_id "file_1_file_1_jg10033";
derer1.05_4	AUGUSTUS	stop_codon	13319584	13319586	.	-	0	transcript_id "file_1_file_1_jg4505.t1"; gene_id "file_1_file_1_jg4505";
derer1.05_4	AUGUSTUS	CDS	13319584	13321515	1	-	0	transcript_id "file_1_file_1_jg4505.t1"; gene_id "file_1_file_1_jg4505";
derer1.05_4	AUGUSTUS	exon	13319584	13321515	.	-	.	transcript_id "file_1_file_1_jg4505.t1"; gene_id "file_1_file_1_jg4505";
derer1.05_4	AUGUSTUS	transcript	13319584	13321515	.	-	.	transcript_id "file_1_file_1_jg4505.t1"; gene_id "file_1_file_1_jg4505"
derer1.05_4	AUGUSTUS	gene	13319584	13321515	.	-	.	jg4505
derer1.05_4	AUGUSTUS	start_codon	13321513	13321515	.	-	0	transcript_id "file_1_file_1_jg4505.t1"; gene_id "file_1_file_1_jg4505";
derer1.05_0	AUGUSTUS	stop_codon	19065911	19065913	.	-	0	transcript_id "file_1_file_1_jg11098.t4"; gene_id "file_1_file_1_jg11098";
derer1.05_0	AUGUSTUS	CDS	19065911	19066031	1	-	1	transcript_id "file_1_file_1_jg11098.t4"; gene_id "file_1_file_1_jg11098";
derer1.05_0	AUGUSTUS	exon	19065911	19066031	.	-	.	transcript_id "file_1_file_1_jg11098.t4"; gene_id "file_1_file_1_jg11098";
derer1.05_0	AUGUSTUS	intron	19066032	19066091	.	-	.	transcript_id "file_1_file_1_jg11098.t4"; gene_id "file_1_file_1_jg11098";
derer1.05_0	AUGUSTUS	CDS	19066092	19066231	1	-	0	transcript_id "file_1_file_1_jg11098.t4"; gene_id "file_1_file_1_jg11098";
derer1.05_0	AUGUSTUS	exon	19066092	19066231	.	-	.	transcript_id "file_1_file_1_jg11098.t4"; gene_id "file_1_file_1_jg11098";
derer1.05_0	AUGUSTUS	intron	19066232	19066298	.	-	.	transcript_id "file_1_file_1_jg11098.t4"; gene_id "file_1_file_1_jg11098";
derer1.05_0	AUGUSTUS	CDS	19066299	19066439	1	-	0	transcript_id "file_1_file_1_jg11098.t4"; gene_id "file_1_file_1_jg11098";
derer1.05_0	AUGUSTUS	exon	19066299	19066439	.	-	.	transcript_id "file_1_file_1_jg11098.t4"; gene_id "file_1_file_1_jg11098";
derer1.05_0	AUGUSTUS	intron	19066440	19066502	.	-	.	transcript_id "file_1_file_1_jg11098.t4"; gene_id "file_1_file_1_jg11098";
derer1.05_0	AUGUSTUS	CDS	19066503	19066994	1	-	0	transcript_id "file_1_file_1_jg11098.t4"; gene_id "file_1_file_1_jg11098";
derer1.05_0	AUGUSTUS	exon	19066503	19066994	.	-	.	transcript_id "file_1_file_1_jg11098.t4"; gene_id "file_1_file_1_jg11098";
derer1.05_0	AUGUSTUS	intron	19066995	19068566	.	-	.	transcript_id "file_1_file_1_jg11098.t4"; gene_id "file_1_file_1_jg11098";
derer1.05_0	AUGUSTUS	CDS	19068567	19068681	1	-	1	transcript_id "file_1_file_1_jg11098.t4"; gene_id "file_1_file_1_jg11098";
derer1.05_0	AUGUSTUS	exon	19068567	19068681	.	-	.	transcript_id "file_1_file_1_jg11098.t4"; gene_id "file_1_file_1_jg11098";
derer1.05_0	AUGUSTUS	intron	19068682	19068756	.	-	.	transcript_id "file_1_file_1_jg11098.t4"; gene_id "file_1_file_1_jg11098";
derer1.05_0	AUGUSTUS	CDS	19068757	19068976	1	-	2	transcript_id "file_1_file_1_jg11098.t4"; gene_id "file_1_file_1_jg11098";
derer1.05_0	AUGUSTUS	exon	19068757	19068976	.	-	.	transcript_id "file_1_file_1_jg11098.t4"; gene_id "file_1_file_1_jg11098";
derer1.05_0	AUGUSTUS	intron	19068977	19070866	.	-	.	transcript_id "file_1_file_1_jg11098.t4"; gene_id "file_1_file_1_jg11098";
derer1.05_0	AUGUSTUS	CDS	19070867	19071037	0.27	-	2	transcript_id "file_1_file_1_jg11098.t4"; gene_id "file_1_file_1_jg11098";
derer1.05_0	AUGUSTUS	exon	19070867	19071037	.	-	.	transcript_id "file_1_file_1_jg11098.t4"; gene_id "file_1_file_1_jg11098";
derer1.05_0	AUGUSTUS	intron	19071038	19074472	.	-	.	transcript_id "file_1_file_1_jg11098.t4"; gene_id "file_1_file_1_jg11098";
derer1.05_0	AUGUSTUS	CDS	19074473	19076047	0.92	-	2	transcript_id "file_1_file_1_jg11098.t4"; gene_id "file_1_file_1_jg11098";
derer1.05_0	AUGUSTUS	exon	19074473	19076047	.	-	.	transcript_id "file_1_file_1_jg11098.t4"; gene_id "file_1_file_1_jg11098";
derer1.05_0	AUGUSTUS	intron	19076048	19076256	.	-	.	transcript_id "file_1_file_1_jg11098.t4"; gene_id "file_1_file_1_jg11098";
derer1.05_0	AUGUSTUS	CDS	19076257	19076757	1	-	2	transcript_id "file_1_file_1_jg11098.t4"; gene_id "file_1_file_1_jg11098";
derer1.05_0	AUGUSTUS	exon	19076257	19076757	.	-	.	transcript_id "file_1_file_1_jg11098.t4"; gene_id "file_1_file_1_jg11098";
derer1.05_0	AUGUSTUS	intron	19076758	19076825	.	-	.	transcript_id "file_1_file_1_jg11098.t4"; gene_id "file_1_file_1_jg11098";
derer1.05_0	AUGUSTUS	CDS	19076826	19076946	1	-	0	transcript_id "file_1_file_1_jg11098.t4"; gene_id "file_1_file_1_jg11098";
derer1.05_0	AUGUSTUS	exon	19076826	19076946	.	-	.	transcript_id "file_1_file_1_jg11098.t4"; gene_id "file_1_file_1_jg11098";
derer1.05_0	AUGUSTUS	intron	19076947	19077002	.	-	.	transcript_id "file_1_file_1_jg11098.t4"; gene_id "file_1_file_1_jg11098";
derer1.05_0	AUGUSTUS	CDS	19077003	19077170	1	-	0	transcript_id "file_1_file_1_jg11098.t4"; gene_id "file_1_file_1_jg11098";
derer1.05_0	AUGUSTUS	exon	19077003	19077170	.	-	.	transcript_id "file_1_file_1_jg11098.t4"; gene_id "file_1_file_1_jg11098";
derer1.05_0	AUGUSTUS	intron	19077171	19077959	.	-	.	transcript_id "file_1_file_1_jg11098.t4"; gene_id "file_1_file_1_jg11098";
derer1.05_0	AUGUSTUS	CDS	19077960	19078258	1	-	2	transcript_id "file_1_file_1_jg11098.t4"; gene_id "file_1_file_1_jg11098";
derer1.05_0	AUGUSTUS	exon	19077960	19078258	.	-	.	transcript_id "file_1_file_1_jg11098.t4"; gene_id "file_1_file_1_jg11098";
derer1.05_0	AUGUSTUS	intron	19078259	19078466	.	-	.	transcript_id "file_1_file_1_jg11098.t4"; gene_id "file_1_file_1_jg11098";
derer1.05_0	AUGUSTUS	transcript	19065911	19078557	.	-	.	transcript_id "file_1_file_1_jg11098.t4"; gene_id "file_1_file_1_jg11098"
derer1.05_0	AUGUSTUS	CDS	19078467	19078557	1	-	0	transcript_id "file_1_file_1_jg11098.t4"; gene_id "file_1_file_1_jg11098";
derer1.05_0	AUGUSTUS	exon	19078467	19078557	.	-	.	transcript_id "file_1_file_1_jg11098.t4"; gene_id "file_1_file_1_jg11098";
derer1.05_0	AUGUSTUS	start_codon	19078555	19078557	.	-	0	transcript_id "file_1_file_1_jg11098.t4"; gene_id "file_1_file_1_jg11098";
derer1.05_2	AUGUSTUS	stop_codon	7635150	7635152	.	-	0	transcript_id "file_1_file_1_jg729.t1"; gene_id "file_1_file_1_jg729";
derer1.05_2	AUGUSTUS	CDS	7635150	7635294	1	-	1	transcript_id "file_1_file_1_jg729.t1"; gene_id "file_1_file_1_jg729";
derer1.05_2	AUGUSTUS	exon	7635150	7635294	.	-	.	transcript_id "file_1_file_1_jg729.t1"; gene_id "file_1_file_1_jg729";
derer1.05_2	AUGUSTUS	intron	7635295	7635360	.	-	.	transcript_id "file_1_file_1_jg729.t1"; gene_id "file_1_file_1_jg729";
derer1.05_2	AUGUSTUS	CDS	7635361	7635643	1	-	2	transcript_id "file_1_file_1_jg729.t1"; gene_id "file_1_file_1_jg729";
derer1.05_2	AUGUSTUS	exon	7635361	7635643	.	-	.	transcript_id "file_1_file_1_jg729.t1"; gene_id "file_1_file_1_jg729";
derer1.05_2	AUGUSTUS	intron	7635644	7636442	.	-	.	transcript_id "file_1_file_1_jg729.t1"; gene_id "file_1_file_1_jg729";
derer1.05_2	AUGUSTUS	CDS	7636443	7636637	1	-	2	transcript_id "file_1_file_1_jg729.t1"; gene_id "file_1_file_1_jg729";
derer1.05_2	AUGUSTUS	exon	7636443	7636637	.	-	.	transcript_id "file_1_file_1_jg729.t1"; gene_id "file_1_file_1_jg729";
derer1.05_2	AUGUSTUS	intron	7636638	7637563	.	-	.	transcript_id "file_1_file_1_jg729.t1"; gene_id "file_1_file_1_jg729";
derer1.05_2	AUGUSTUS	CDS	7637564	7637671	1	-	2	transcript_id "file_1_file_1_jg729.t1"; gene_id "file_1_file_1_jg729";
derer1.05_2	AUGUSTUS	exon	7637564	7637671	.	-	.	transcript_id "file_1_file_1_jg729.t1"; gene_id "file_1_file_1_jg729";
derer1.05_2	AUGUSTUS	intron	7637672	7638187	.	-	.	transcript_id "file_1_file_1_jg729.t1"; gene_id "file_1_file_1_jg729";
derer1.05_2	AUGUSTUS	CDS	7638188	7638259	1	-	2	transcript_id "file_1_file_1_jg729.t1"; gene_id "file_1_file_1_jg729";
derer1.05_2	AUGUSTUS	exon	7638188	7638259	.	-	.	transcript_id "file_1_file_1_jg729.t1"; gene_id "file_1_file_1_jg729";
derer1.05_2	AUGUSTUS	intron	7638260	7638514	.	-	.	transcript_id "file_1_file_1_jg729.t1"; gene_id "file_1_file_1_jg729";
derer1.05_2	AUGUSTUS	CDS	7638515	7638589	1	-	2	transcript_id "file_1_file_1_jg729.t1"; gene_id "file_1_file_1_jg729";
derer1.05_2	AUGUSTUS	exon	7638515	7638589	.	-	.	transcript_id "file_1_file_1_jg729.t1"; gene_id "file_1_file_1_jg729";
derer1.05_2	AUGUSTUS	intron	7638590	7638765	.	-	.	transcript_id "file_1_file_1_jg729.t1"; gene_id "file_1_file_1_jg729";
derer1.05_2	AUGUSTUS	CDS	7638766	7638964	1	-	0	transcript_id "file_1_file_1_jg729.t1"; gene_id "file_1_file_1_jg729";
derer1.05_2	AUGUSTUS	exon	7638766	7638964	.	-	.	transcript_id "file_1_file_1_jg729.t1"; gene_id "file_1_file_1_jg729";
derer1.05_2	AUGUSTUS	intron	7638965	7639024	.	-	.	transcript_id "file_1_file_1_jg729.t1"; gene_id "file_1_file_1_jg729";
derer1.05_2	AUGUSTUS	CDS	7639025	7639261	1	-	0	transcript_id "file_1_file_1_jg729.t1"; gene_id "file_1_file_1_jg729";
derer1.05_2	AUGUSTUS	exon	7639025	7639261	.	-	.	transcript_id "file_1_file_1_jg729.t1"; gene_id "file_1_file_1_jg729";
derer1.05_2	AUGUSTUS	intron	7639262	7639381	.	-	.	transcript_id "file_1_file_1_jg729.t1"; gene_id "file_1_file_1_jg729";
derer1.05_2	AUGUSTUS	CDS	7639382	7641082	1	-	0	transcript_id "file_1_file_1_jg729.t1"; gene_id "file_1_file_1_jg729";
derer1.05_2	AUGUSTUS	exon	7639382	7641082	.	-	.	transcript_id "file_1_file_1_jg729.t1"; gene_id "file_1_file_1_jg729";
derer1.05_2	AUGUSTUS	intron	7641083	7641608	.	-	.	transcript_id "file_1_file_1_jg729.t1"; gene_id "file_1_file_1_jg729";
derer1.05_2	AUGUSTUS	CDS	7641609	7641722	1	-	0	transcript_id "file_1_file_1_jg729.t1"; gene_id "file_1_file_1_jg729";
derer1.05_2	AUGUSTUS	exon	7641609	7641722	.	-	.	transcript_id "file_1_file_1_jg729.t1"; gene_id "file_1_file_1_jg729";
derer1.05_2	AUGUSTUS	intron	7641723	7641987	.	-	.	transcript_id "file_1_file_1_jg729.t1"; gene_id "file_1_file_1_jg729";
derer1.05_2	AUGUSTUS	CDS	7641988	7642089	1	-	0	transcript_id "file_1_file_1_jg729.t1"; gene_id "file_1_file_1_jg729";
derer1.05_2	AUGUSTUS	exon	7641988	7642089	.	-	.	transcript_id "file_1_file_1_jg729.t1"; gene_id "file_1_file_1_jg729";
derer1.05_2	AUGUSTUS	intron	7642090	7642156	.	-	.	transcript_id "file_1_file_1_jg729.t1"; gene_id "file_1_file_1_jg729";
derer1.05_2	AUGUSTUS	CDS	7642157	7642529	1	-	1	transcript_id "file_1_file_1_jg729.t1"; gene_id "file_1_file_1_jg729";
derer1.05_2	AUGUSTUS	exon	7642157	7642529	.	-	.	transcript_id "file_1_file_1_jg729.t1"; gene_id "file_1_file_1_jg729";
derer1.05_2	AUGUSTUS	intron	7642530	7642623	.	-	.	transcript_id "file_1_file_1_jg729.t1"; gene_id "file_1_file_1_jg729";
derer1.05_2	AUGUSTUS	CDS	7642624	7642906	1	-	2	transcript_id "file_1_file_1_jg729.t1"; gene_id "file_1_file_1_jg729";
derer1.05_2	AUGUSTUS	exon	7642624	7642906	.	-	.	transcript_id "file_1_file_1_jg729.t1"; gene_id "file_1_file_1_jg729";
derer1.05_2	AUGUSTUS	intron	7642907	7643105	.	-	.	transcript_id "file_1_file_1_jg729.t1"; gene_id "file_1_file_1_jg729";
derer1.05_2	AUGUSTUS	CDS	7643106	7643168	1	-	2	transcript_id "file_1_file_1_jg729.t1"; gene_id "file_1_file_1_jg729";
derer1.05_2	AUGUSTUS	exon	7643106	7643168	.	-	.	transcript_id "file_1_file_1_jg729.t1"; gene_id "file_1_file_1_jg729";
derer1.05_2	AUGUSTUS	intron	7643169	7643418	.	-	.	transcript_id "file_1_file_1_jg729.t1"; gene_id "file_1_file_1_jg729";
derer1.05_2	AUGUSTUS	CDS	7643419	7643646	1	-	2	transcript_id "file_1_file_1_jg729.t1"; gene_id "file_1_file_1_jg729";
derer1.05_2	AUGUSTUS	exon	7643419	7643646	.	-	.	transcript_id "file_1_file_1_jg729.t1"; gene_id "file_1_file_1_jg729";
derer1.05_2	AUGUSTUS	intron	7643647	7643873	.	-	.	transcript_id "file_1_file_1_jg729.t1"; gene_id "file_1_file_1_jg729";
derer1.05_2	AUGUSTUS	CDS	7643874	7643978	1	-	2	transcript_id "file_1_file_1_jg729.t1"; gene_id "file_1_file_1_jg729";
derer1.05_2	AUGUSTUS	exon	7643874	7643978	.	-	.	transcript_id "file_1_file_1_jg729.t1"; gene_id "file_1_file_1_jg729";
derer1.05_2	AUGUSTUS	intron	7643979	7644830	.	-	.	transcript_id "file_1_file_1_jg729.t1"; gene_id "file_1_file_1_jg729";
derer1.05_2	AUGUSTUS	CDS	7644831	7644983	1	-	2	transcript_id "file_1_file_1_jg729.t1"; gene_id "file_1_file_1_jg729";
derer1.05_2	AUGUSTUS	exon	7644831	7644983	.	-	.	transcript_id "file_1_file_1_jg729.t1"; gene_id "file_1_file_1_jg729";
derer1.05_2	AUGUSTUS	intron	7644984	7645903	.	-	.	transcript_id "file_1_file_1_jg729.t1"; gene_id "file_1_file_1_jg729";
derer1.05_2	AUGUSTUS	CDS	7645904	7646004	1	-	1	transcript_id "file_1_file_1_jg729.t1"; gene_id "file_1_file_1_jg729";
derer1.05_2	AUGUSTUS	exon	7645904	7646004	.	-	.	transcript_id "file_1_file_1_jg729.t1"; gene_id "file_1_file_1_jg729";
derer1.05_2	AUGUSTUS	intron	7646005	7646067	.	-	.	transcript_id "file_1_file_1_jg729.t1"; gene_id "file_1_file_1_jg729";
derer1.05_2	AUGUSTUS	CDS	7646068	7646318	1	-	0	transcript_id "file_1_file_1_jg729.t1"; gene_id "file_1_file_1_jg729";
derer1.05_2	AUGUSTUS	exon	7646068	7646318	.	-	.	transcript_id "file_1_file_1_jg729.t1"; gene_id "file_1_file_1_jg729";
derer1.05_2	AUGUSTUS	intron	7646319	7646374	.	-	.	transcript_id "file_1_file_1_jg729.t1"; gene_id "file_1_file_1_jg729";
derer1.05_2	AUGUSTUS	CDS	7646375	7646510	1	-	1	transcript_id "file_1_file_1_jg729.t1"; gene_id "file_1_file_1_jg729";
derer1.05_2	AUGUSTUS	exon	7646375	7646510	.	-	.	transcript_id "file_1_file_1_jg729.t1"; gene_id "file_1_file_1_jg729";
derer1.05_2	AUGUSTUS	intron	7646511	7646568	.	-	.	transcript_id "file_1_file_1_jg729.t1"; gene_id "file_1_file_1_jg729";
derer1.05_2	AUGUSTUS	CDS	7646569	7646657	1	-	0	transcript_id "file_1_file_1_jg729.t1"; gene_id "file_1_file_1_jg729";
derer1.05_2	AUGUSTUS	exon	7646569	7646657	.	-	.	transcript_id "file_1_file_1_jg729.t1"; gene_id "file_1_file_1_jg729";
derer1.05_2	AUGUSTUS	intron	7646658	7646725	.	-	.	transcript_id "file_1_file_1_jg729.t1"; gene_id "file_1_file_1_jg729";
derer1.05_2	AUGUSTUS	CDS	7646726	7647037	1	-	0	transcript_id "file_1_file_1_jg729.t1"; gene_id "file_1_file_1_jg729";
derer1.05_2	AUGUSTUS	exon	7646726	7647037	.	-	.	transcript_id "file_1_file_1_jg729.t1"; gene_id "file_1_file_1_jg729";
derer1.05_2	AUGUSTUS	intron	7647038	7649590	.	-	.	transcript_id "file_1_file_1_jg729.t1"; gene_id "file_1_file_1_jg729";
derer1.05_2	AUGUSTUS	transcript	7635150	7649620	.	-	.	transcript_id "file_1_file_1_jg729.t1"; gene_id "file_1_file_1_jg729"
derer1.05_2	AUGUSTUS	gene	7635150	7649620	.	-	.	jg729
derer1.05_2	AUGUSTUS	CDS	7649591	7649620	1	-	0	transcript_id "file_1_file_1_jg729.t1"; gene_id "file_1_file_1_jg729";
derer1.05_2	AUGUSTUS	exon	7649591	7649620	.	-	.	transcript_id "file_1_file_1_jg729.t1"; gene_id "file_1_file_1_jg729";
derer1.05_2	AUGUSTUS	start_codon	7649618	7649620	.	-	0	transcript_id "file_1_file_1_jg729.t1"; gene_id "file_1_file_1_jg729";
derer1.05_2	AUGUSTUS	start_codon	18382697	18382699	.	+	0	transcript_id "file_1_file_1_jg2225.t1"; gene_id "file_1_file_1_jg2225";
derer1.05_2	AUGUSTUS	CDS	18382697	18384011	1	+	0	transcript_id "file_1_file_1_jg2225.t1"; gene_id "file_1_file_1_jg2225";
derer1.05_2	AUGUSTUS	exon	18382697	18384011	.	+	.	transcript_id "file_1_file_1_jg2225.t1"; gene_id "file_1_file_1_jg2225";
derer1.05_2	AUGUSTUS	intron	18384012	18385133	.	+	.	transcript_id "file_1_file_1_jg2225.t1"; gene_id "file_1_file_1_jg2225";
derer1.05_2	AUGUSTUS	CDS	18385134	18385231	1	+	2	transcript_id "file_1_file_1_jg2225.t1"; gene_id "file_1_file_1_jg2225";
derer1.05_2	AUGUSTUS	exon	18385134	18385231	.	+	.	transcript_id "file_1_file_1_jg2225.t1"; gene_id "file_1_file_1_jg2225";
derer1.05_2	AUGUSTUS	intron	18385232	18385486	.	+	.	transcript_id "file_1_file_1_jg2225.t1"; gene_id "file_1_file_1_jg2225";
derer1.05_2	AUGUSTUS	transcript	18382697	18385735	.	+	.	transcript_id "file_1_file_1_jg2225.t1"; gene_id "file_1_file_1_jg2225"
derer1.05_2	AUGUSTUS	gene	18382697	18385735	.	+	.	jg2225
derer1.05_2	AUGUSTUS	CDS	18385487	18385735	1	+	0	transcript_id "file_1_file_1_jg2225.t1"; gene_id "file_1_file_1_jg2225";
derer1.05_2	AUGUSTUS	exon	18385487	18385735	.	+	.	transcript_id "file_1_file_1_jg2225.t1"; gene_id "file_1_file_1_jg2225";
derer1.05_2	AUGUSTUS	stop_codon	18385733	18385735	.	+	0	transcript_id "file_1_file_1_jg2225.t1"; gene_id "file_1_file_1_jg2225";
derer1.05_3	AUGUSTUS	start_codon	6956338	6956340	.	+	0	transcript_id "file_1_file_1_jg7269.t1"; gene_id "file_1_file_1_jg7269";
derer1.05_3	AUGUSTUS	CDS	6956338	6956564	1	+	0	transcript_id "file_1_file_1_jg7269.t1"; gene_id "file_1_file_1_jg7269";
derer1.05_3	AUGUSTUS	exon	6956338	6956564	.	+	.	transcript_id "file_1_file_1_jg7269.t1"; gene_id "file_1_file_1_jg7269";
derer1.05_3	AUGUSTUS	intron	6956565	6956813	.	+	.	transcript_id "file_1_file_1_jg7269.t1"; gene_id "file_1_file_1_jg7269";
derer1.05_3	AUGUSTUS	transcript	6956338	6957354	.	+	.	transcript_id "file_1_file_1_jg7269.t1"; gene_id "file_1_file_1_jg7269"
derer1.05_3	AUGUSTUS	gene	6956338	6957354	.	+	.	jg7269
derer1.05_3	AUGUSTUS	CDS	6956814	6957354	1	+	1	transcript_id "file_1_file_1_jg7269.t1"; gene_id "file_1_file_1_jg7269";
derer1.05_3	AUGUSTUS	exon	6956814	6957354	.	+	.	transcript_id "file_1_file_1_jg7269.t1"; gene_id "file_1_file_1_jg7269";
derer1.05_3	AUGUSTUS	stop_codon	6957352	6957354	.	+	0	transcript_id "file_1_file_1_jg7269.t1"; gene_id "file_1_file_1_jg7269";
derer1.05_0	AUGUSTUS	start_codon	12617755	12617757	.	+	0	transcript_id "file_1_file_1_jg10177.t1"; gene_id "file_1_file_1_jg10177";
derer1.05_0	AUGUSTUS	CDS	12617755	12620406	1	+	0	transcript_id "file_1_file_1_jg10177.t1"; gene_id "file_1_file_1_jg10177";
derer1.05_0	AUGUSTUS	exon	12617755	12620406	.	+	.	transcript_id "file_1_file_1_jg10177.t1"; gene_id "file_1_file_1_jg10177";
derer1.05_0	AUGUSTUS	transcript	12617755	12620406	.	+	.	transcript_id "file_1_file_1_jg10177.t1"; gene_id "file_1_file_1_jg10177"
derer1.05_0	AUGUSTUS	gene	12617755	12620406	.	+	.	jg10177
derer1.05_0	AUGUSTUS	stop_codon	12620404	12620406	.	+	0	transcript_id "file_1_file_1_jg10177.t1"; gene_id "file_1_file_1_jg10177";
derer1.05_4	AUGUSTUS	start_codon	16512362	16512364	.	+	0	transcript_id "file_1_file_1_jg4963.t1"; gene_id "file_1_file_1_jg4963";
derer1.05_4	AUGUSTUS	CDS	16512362	16512546	1	+	0	transcript_id "file_1_file_1_jg4963.t1"; gene_id "file_1_file_1_jg4963";
derer1.05_4	AUGUSTUS	exon	16512362	16512546	.	+	.	transcript_id "file_1_file_1_jg4963.t1"; gene_id "file_1_file_1_jg4963";
derer1.05_4	AUGUSTUS	intron	16512547	16512613	.	+	.	transcript_id "file_1_file_1_jg4963.t1"; gene_id "file_1_file_1_jg4963";
derer1.05_4	AUGUSTUS	transcript	16512362	16513016	.	+	.	transcript_id "file_1_file_1_jg4963.t1"; gene_id "file_1_file_1_jg4963"
derer1.05_4	AUGUSTUS	gene	16512362	16513016	.	+	.	jg4963
derer1.05_4	AUGUSTUS	CDS	16512614	16513016	1	+	1	transcript_id "file_1_file_1_jg4963.t1"; gene_id "file_1_file_1_jg4963";
derer1.05_4	AUGUSTUS	exon	16512614	16513016	.	+	.	transcript_id "file_1_file_1_jg4963.t1"; gene_id "file_1_file_1_jg4963";
derer1.05_4	AUGUSTUS	stop_codon	16513014	16513016	.	+	0	transcript_id "file_1_file_1_jg4963.t1"; gene_id "file_1_file_1_jg4963";
derer1.05_0	AUGUSTUS	stop_codon	7596735	7596737	.	-	0	transcript_id "file_1_file_1_jg9501.t1"; gene_id "file_1_file_1_jg9501";
derer1.05_0	AUGUSTUS	CDS	7596735	7597030	1	-	2	transcript_id "file_1_file_1_jg9501.t1"; gene_id "file_1_file_1_jg9501";
derer1.05_0	AUGUSTUS	exon	7596735	7597030	.	-	.	transcript_id "file_1_file_1_jg9501.t1"; gene_id "file_1_file_1_jg9501";
derer1.05_0	AUGUSTUS	intron	7597031	7597165	.	-	.	transcript_id "file_1_file_1_jg9501.t1"; gene_id "file_1_file_1_jg9501";
derer1.05_0	AUGUSTUS	CDS	7597166	7598077	1	-	2	transcript_id "file_1_file_1_jg9501.t1"; gene_id "file_1_file_1_jg9501";
derer1.05_0	AUGUSTUS	exon	7597166	7598077	.	-	.	transcript_id "file_1_file_1_jg9501.t1"; gene_id "file_1_file_1_jg9501";
derer1.05_0	AUGUSTUS	intron	7598078	7598261	.	-	.	transcript_id "file_1_file_1_jg9501.t1"; gene_id "file_1_file_1_jg9501";
derer1.05_0	AUGUSTUS	transcript	7596735	7598337	.	-	.	transcript_id "file_1_file_1_jg9501.t1"; gene_id "file_1_file_1_jg9501"
derer1.05_0	AUGUSTUS	gene	7596735	7598337	.	-	.	jg9501
derer1.05_0	AUGUSTUS	CDS	7598262	7598337	1	-	0	transcript_id "file_1_file_1_jg9501.t1"; gene_id "file_1_file_1_jg9501";
derer1.05_0	AUGUSTUS	exon	7598262	7598337	.	-	.	transcript_id "file_1_file_1_jg9501.t1"; gene_id "file_1_file_1_jg9501";
derer1.05_0	AUGUSTUS	start_codon	7598335	7598337	.	-	0	transcript_id "file_1_file_1_jg9501.t1"; gene_id "file_1_file_1_jg9501";
derer1.05_0	AUGUSTUS	CDS	5850657	5850659	1	+	0	transcript_id "file_1_file_1_jg9356.t1"; gene_id "file_1_file_1_jg9356";
derer1.05_0	AUGUSTUS	exon	5850657	5850659	.	+	.	transcript_id "file_1_file_1_jg9356.t1"; gene_id "file_1_file_1_jg9356";
derer1.05_0	AUGUSTUS	start_codon	5850657	5850659	.	+	0	transcript_id "file_1_file_1_jg9356.t1"; gene_id "file_1_file_1_jg9356";
derer1.05_0	AUGUSTUS	intron	5850660	5850777	.	+	.	transcript_id "file_1_file_1_jg9356.t1"; gene_id "file_1_file_1_jg9356";
derer1.05_0	AUGUSTUS	CDS	5850778	5851445	1	+	0	transcript_id "file_1_file_1_jg9356.t1"; gene_id "file_1_file_1_jg9356";
derer1.05_0	AUGUSTUS	exon	5850778	5851445	.	+	.	transcript_id "file_1_file_1_jg9356.t1"; gene_id "file_1_file_1_jg9356";
derer1.05_0	AUGUSTUS	intron	5851446	5851511	.	+	.	transcript_id "file_1_file_1_jg9356.t1"; gene_id "file_1_file_1_jg9356";
derer1.05_0	AUGUSTUS	CDS	5851512	5851699	1	+	1	transcript_id "file_1_file_1_jg9356.t1"; gene_id "file_1_file_1_jg9356";
derer1.05_0	AUGUSTUS	exon	5851512	5851699	.	+	.	transcript_id "file_1_file_1_jg9356.t1"; gene_id "file_1_file_1_jg9356";
derer1.05_0	AUGUSTUS	intron	5851700	5851757	.	+	.	transcript_id "file_1_file_1_jg9356.t1"; gene_id "file_1_file_1_jg9356";
derer1.05_0	AUGUSTUS	transcript	5850657	5851891	.	+	.	transcript_id "file_1_file_1_jg9356.t1"; gene_id "file_1_file_1_jg9356"
derer1.05_0	AUGUSTUS	gene	5850657	5851891	.	+	.	jg9356
derer1.05_0	AUGUSTUS	CDS	5851758	5851891	1	+	2	transcript_id "file_1_file_1_jg9356.t1"; gene_id "file_1_file_1_jg9356";
derer1.05_0	AUGUSTUS	exon	5851758	5851891	.	+	.	transcript_id "file_1_file_1_jg9356.t1"; gene_id "file_1_file_1_jg9356";
derer1.05_0	AUGUSTUS	stop_codon	5851889	5851891	.	+	0	transcript_id "file_1_file_1_jg9356.t1"; gene_id "file_1_file_1_jg9356";
derer1.05_1	AUGUSTUS	start_codon	13018840	13018842	.	+	0	transcript_id "file_1_file_1_jg13741.t1"; gene_id "file_1_file_1_jg13741";
derer1.05_1	AUGUSTUS	CDS	13018840	13019079	1	+	0	transcript_id "file_1_file_1_jg13741.t1"; gene_id "file_1_file_1_jg13741";
derer1.05_1	AUGUSTUS	exon	13018840	13019079	.	+	.	transcript_id "file_1_file_1_jg13741.t1"; gene_id "file_1_file_1_jg13741";
derer1.05_1	AUGUSTUS	intron	13019080	13019141	.	+	.	transcript_id "file_1_file_1_jg13741.t1"; gene_id "file_1_file_1_jg13741";
derer1.05_1	AUGUSTUS	CDS	13019142	13019513	1	+	0	transcript_id "file_1_file_1_jg13741.t1"; gene_id "file_1_file_1_jg13741";
derer1.05_1	AUGUSTUS	exon	13019142	13019513	.	+	.	transcript_id "file_1_file_1_jg13741.t1"; gene_id "file_1_file_1_jg13741";
derer1.05_1	AUGUSTUS	intron	13019514	13019747	.	+	.	transcript_id "file_1_file_1_jg13741.t1"; gene_id "file_1_file_1_jg13741";
derer1.05_1	AUGUSTUS	transcript	13018840	13020035	.	+	.	transcript_id "file_1_file_1_jg13741.t1"; gene_id "file_1_file_1_jg13741"
derer1.05_1	AUGUSTUS	gene	13018840	13020035	.	+	.	jg13741
derer1.05_1	AUGUSTUS	CDS	13019748	13020035	1	+	0	transcript_id "file_1_file_1_jg13741.t1"; gene_id "file_1_file_1_jg13741";
derer1.05_1	AUGUSTUS	exon	13019748	13020035	.	+	.	transcript_id "file_1_file_1_jg13741.t1"; gene_id "file_1_file_1_jg13741";
derer1.05_1	AUGUSTUS	stop_codon	13020033	13020035	.	+	0	transcript_id "file_1_file_1_jg13741.t1"; gene_id "file_1_file_1_jg13741";
derer1.05_2	AUGUSTUS	stop_codon	14277277	14277279	.	-	0	transcript_id "file_1_file_1_jg1654.t1"; gene_id "file_1_file_1_jg1654";
derer1.05_2	AUGUSTUS	CDS	14277277	14277689	1	-	2	transcript_id "file_1_file_1_jg1654.t1"; gene_id "file_1_file_1_jg1654";
derer1.05_2	AUGUSTUS	exon	14277277	14277689	.	-	.	transcript_id "file_1_file_1_jg1654.t1"; gene_id "file_1_file_1_jg1654";
derer1.05_2	AUGUSTUS	intron	14277690	14277751	.	-	.	transcript_id "file_1_file_1_jg1654.t1"; gene_id "file_1_file_1_jg1654";
derer1.05_2	AUGUSTUS	CDS	14277752	14277945	1	-	1	transcript_id "file_1_file_1_jg1654.t1"; gene_id "file_1_file_1_jg1654";
derer1.05_2	AUGUSTUS	exon	14277752	14277945	.	-	.	transcript_id "file_1_file_1_jg1654.t1"; gene_id "file_1_file_1_jg1654";
derer1.05_2	AUGUSTUS	intron	14277946	14278038	.	-	.	transcript_id "file_1_file_1_jg1654.t1"; gene_id "file_1_file_1_jg1654";
derer1.05_2	AUGUSTUS	CDS	14278039	14278078	1	-	2	transcript_id "file_1_file_1_jg1654.t1"; gene_id "file_1_file_1_jg1654";
derer1.05_2	AUGUSTUS	exon	14278039	14278078	.	-	.	transcript_id "file_1_file_1_jg1654.t1"; gene_id "file_1_file_1_jg1654";
derer1.05_2	AUGUSTUS	intron	14278079	14278134	.	-	.	transcript_id "file_1_file_1_jg1654.t1"; gene_id "file_1_file_1_jg1654";
derer1.05_2	AUGUSTUS	CDS	14278135	14278348	1	-	0	transcript_id "file_1_file_1_jg1654.t1"; gene_id "file_1_file_1_jg1654";
derer1.05_2	AUGUSTUS	exon	14278135	14278348	.	-	.	transcript_id "file_1_file_1_jg1654.t1"; gene_id "file_1_file_1_jg1654";
derer1.05_2	AUGUSTUS	intron	14278349	14278405	.	-	.	transcript_id "file_1_file_1_jg1654.t1"; gene_id "file_1_file_1_jg1654";
derer1.05_2	AUGUSTUS	CDS	14278406	14278563	1	-	2	transcript_id "file_1_file_1_jg1654.t1"; gene_id "file_1_file_1_jg1654";
derer1.05_2	AUGUSTUS	exon	14278406	14278563	.	-	.	transcript_id "file_1_file_1_jg1654.t1"; gene_id "file_1_file_1_jg1654";
derer1.05_2	AUGUSTUS	intron	14278564	14278614	.	-	.	transcript_id "file_1_file_1_jg1654.t1"; gene_id "file_1_file_1_jg1654";
derer1.05_2	AUGUSTUS	transcript	14277277	14278711	.	-	.	transcript_id "file_1_file_1_jg1654.t1"; gene_id "file_1_file_1_jg1654"
derer1.05_2	AUGUSTUS	gene	14277277	14278711	.	-	.	jg1654
derer1.05_2	AUGUSTUS	CDS	14278615	14278711	1	-	0	transcript_id "file_1_file_1_jg1654.t1"; gene_id "file_1_file_1_jg1654";
derer1.05_2	AUGUSTUS	exon	14278615	14278711	.	-	.	transcript_id "file_1_file_1_jg1654.t1"; gene_id "file_1_file_1_jg1654";
derer1.05_2	AUGUSTUS	start_codon	14278709	14278711	.	-	0	transcript_id "file_1_file_1_jg1654.t1"; gene_id "file_1_file_1_jg1654";
derer1.05_0	AUGUSTUS	start_codon	20356597	20356599	.	+	0	transcript_id "file_1_file_1_jg11284.t2"; gene_id "file_1_file_1_jg11284";
derer1.05_0	AUGUSTUS	CDS	20356597	20356739	1	+	0	transcript_id "file_1_file_1_jg11284.t2"; gene_id "file_1_file_1_jg11284";
derer1.05_0	AUGUSTUS	exon	20356597	20356739	.	+	.	transcript_id "file_1_file_1_jg11284.t2"; gene_id "file_1_file_1_jg11284";
derer1.05_0	AUGUSTUS	intron	20356740	20356793	.	+	.	transcript_id "file_1_file_1_jg11284.t2"; gene_id "file_1_file_1_jg11284";
derer1.05_0	AUGUSTUS	CDS	20356794	20356978	1	+	1	transcript_id "file_1_file_1_jg11284.t2"; gene_id "file_1_file_1_jg11284";
derer1.05_0	AUGUSTUS	exon	20356794	20356978	.	+	.	transcript_id "file_1_file_1_jg11284.t2"; gene_id "file_1_file_1_jg11284";
derer1.05_0	AUGUSTUS	intron	20356979	20357037	.	+	.	transcript_id "file_1_file_1_jg11284.t2"; gene_id "file_1_file_1_jg11284";
derer1.05_0	AUGUSTUS	CDS	20357038	20357314	1	+	2	transcript_id "file_1_file_1_jg11284.t2"; gene_id "file_1_file_1_jg11284";
derer1.05_0	AUGUSTUS	exon	20357038	20357314	.	+	.	transcript_id "file_1_file_1_jg11284.t2"; gene_id "file_1_file_1_jg11284";
derer1.05_0	AUGUSTUS	intron	20357315	20357817	.	+	.	transcript_id "file_1_file_1_jg11284.t2"; gene_id "file_1_file_1_jg11284";
derer1.05_0	AUGUSTUS	CDS	20357818	20357884	1	+	1	transcript_id "file_1_file_1_jg11284.t2"; gene_id "file_1_file_1_jg11284";
derer1.05_0	AUGUSTUS	exon	20357818	20357884	.	+	.	transcript_id "file_1_file_1_jg11284.t2"; gene_id "file_1_file_1_jg11284";
derer1.05_0	AUGUSTUS	intron	20357885	20357940	.	+	.	transcript_id "file_1_file_1_jg11284.t2"; gene_id "file_1_file_1_jg11284";
derer1.05_0	AUGUSTUS	CDS	20357941	20359925	1	+	0	transcript_id "file_1_file_1_jg11284.t2"; gene_id "file_1_file_1_jg11284";
derer1.05_0	AUGUSTUS	exon	20357941	20359925	.	+	.	transcript_id "file_1_file_1_jg11284.t2"; gene_id "file_1_file_1_jg11284";
derer1.05_0	AUGUSTUS	intron	20359926	20359995	.	+	.	transcript_id "file_1_file_1_jg11284.t2"; gene_id "file_1_file_1_jg11284";
derer1.05_0	AUGUSTUS	CDS	20359996	20360100	1	+	1	transcript_id "file_1_file_1_jg11284.t2"; gene_id "file_1_file_1_jg11284";
derer1.05_0	AUGUSTUS	exon	20359996	20360100	.	+	.	transcript_id "file_1_file_1_jg11284.t2"; gene_id "file_1_file_1_jg11284";
derer1.05_0	AUGUSTUS	intron	20360101	20360817	.	+	.	transcript_id "file_1_file_1_jg11284.t2"; gene_id "file_1_file_1_jg11284";
derer1.05_0	AUGUSTUS	transcript	20356597	20360887	.	+	.	transcript_id "file_1_file_1_jg11284.t2"; gene_id "file_1_file_1_jg11284"
derer1.05_0	AUGUSTUS	gene	20356597	20360887	.	+	.	jg11284
derer1.05_0	AUGUSTUS	CDS	20360818	20360887	1	+	1	transcript_id "file_1_file_1_jg11284.t2"; gene_id "file_1_file_1_jg11284";
derer1.05_0	AUGUSTUS	exon	20360818	20360887	.	+	.	transcript_id "file_1_file_1_jg11284.t2"; gene_id "file_1_file_1_jg11284";
derer1.05_0	AUGUSTUS	stop_codon	20360885	20360887	.	+	0	transcript_id "file_1_file_1_jg11284.t2"; gene_id "file_1_file_1_jg11284";
derer1.05_1	AUGUSTUS	start_codon	9699525	9699527	.	+	0	transcript_id "file_1_file_1_jg13352.t1"; gene_id "file_1_file_1_jg13352";
derer1.05_1	AUGUSTUS	CDS	9699525	9699606	1	+	0	transcript_id "file_1_file_1_jg13352.t1"; gene_id "file_1_file_1_jg13352";
derer1.05_1	AUGUSTUS	exon	9699525	9699606	.	+	.	transcript_id "file_1_file_1_jg13352.t1"; gene_id "file_1_file_1_jg13352";
derer1.05_1	AUGUSTUS	intron	9699607	9699670	.	+	.	transcript_id "file_1_file_1_jg13352.t1"; gene_id "file_1_file_1_jg13352";
derer1.05_1	AUGUSTUS	transcript	9699525	9700632	.	+	.	transcript_id "file_1_file_1_jg13352.t1"; gene_id "file_1_file_1_jg13352"
derer1.05_1	AUGUSTUS	gene	9699525	9700632	.	+	.	jg13352
derer1.05_1	AUGUSTUS	CDS	9699671	9700632	1	+	2	transcript_id "file_1_file_1_jg13352.t1"; gene_id "file_1_file_1_jg13352";
derer1.05_1	AUGUSTUS	exon	9699671	9700632	.	+	.	transcript_id "file_1_file_1_jg13352.t1"; gene_id "file_1_file_1_jg13352";
derer1.05_1	AUGUSTUS	stop_codon	9700630	9700632	.	+	0	transcript_id "file_1_file_1_jg13352.t1"; gene_id "file_1_file_1_jg13352";
derer1.05_6	AUGUSTUS	stop_codon	1732806	1732808	.	-	0	transcript_id "file_1_file_1_jg11736.t1"; gene_id "file_1_file_1_jg11736";
derer1.05_6	AUGUSTUS	CDS	1732806	1733100	1	-	1	transcript_id "file_1_file_1_jg11736.t1"; gene_id "file_1_file_1_jg11736";
derer1.05_6	AUGUSTUS	exon	1732806	1733100	.	-	.	transcript_id "file_1_file_1_jg11736.t1"; gene_id "file_1_file_1_jg11736";
derer1.05_6	AUGUSTUS	intron	1733101	1733157	.	-	.	transcript_id "file_1_file_1_jg11736.t1"; gene_id "file_1_file_1_jg11736";
derer1.05_6	AUGUSTUS	CDS	1733158	1733269	1	-	2	transcript_id "file_1_file_1_jg11736.t1"; gene_id "file_1_file_1_jg11736";
derer1.05_6	AUGUSTUS	exon	1733158	1733269	.	-	.	transcript_id "file_1_file_1_jg11736.t1"; gene_id "file_1_file_1_jg11736";
derer1.05_6	AUGUSTUS	intron	1733270	1733327	.	-	.	transcript_id "file_1_file_1_jg11736.t1"; gene_id "file_1_file_1_jg11736";
derer1.05_6	AUGUSTUS	CDS	1733328	1733641	1	-	1	transcript_id "file_1_file_1_jg11736.t1"; gene_id "file_1_file_1_jg11736";
derer1.05_6	AUGUSTUS	exon	1733328	1733641	.	-	.	transcript_id "file_1_file_1_jg11736.t1"; gene_id "file_1_file_1_jg11736";
derer1.05_6	AUGUSTUS	intron	1733642	1733697	.	-	.	transcript_id "file_1_file_1_jg11736.t1"; gene_id "file_1_file_1_jg11736";
derer1.05_6	AUGUSTUS	CDS	1733698	1733895	1	-	1	transcript_id "file_1_file_1_jg11736.t1"; gene_id "file_1_file_1_jg11736";
derer1.05_6	AUGUSTUS	exon	1733698	1733895	.	-	.	transcript_id "file_1_file_1_jg11736.t1"; gene_id "file_1_file_1_jg11736";
derer1.05_6	AUGUSTUS	intron	1733896	1733956	.	-	.	transcript_id "file_1_file_1_jg11736.t1"; gene_id "file_1_file_1_jg11736";
derer1.05_6	AUGUSTUS	CDS	1733957	1734369	1	-	0	transcript_id "file_1_file_1_jg11736.t1"; gene_id "file_1_file_1_jg11736";
derer1.05_6	AUGUSTUS	exon	1733957	1734369	.	-	.	transcript_id "file_1_file_1_jg11736.t1"; gene_id "file_1_file_1_jg11736";
derer1.05_6	AUGUSTUS	intron	1734370	1734426	.	-	.	transcript_id "file_1_file_1_jg11736.t1"; gene_id "file_1_file_1_jg11736";
derer1.05_6	AUGUSTUS	CDS	1734427	1734650	1	-	2	transcript_id "file_1_file_1_jg11736.t1"; gene_id "file_1_file_1_jg11736";
derer1.05_6	AUGUSTUS	exon	1734427	1734650	.	-	.	transcript_id "file_1_file_1_jg11736.t1"; gene_id "file_1_file_1_jg11736";
derer1.05_6	AUGUSTUS	intron	1734651	1734713	.	-	.	transcript_id "file_1_file_1_jg11736.t1"; gene_id "file_1_file_1_jg11736";
derer1.05_6	AUGUSTUS	CDS	1734714	1734753	1	-	0	transcript_id "file_1_file_1_jg11736.t1"; gene_id "file_1_file_1_jg11736";
derer1.05_6	AUGUSTUS	exon	1734714	1734753	.	-	.	transcript_id "file_1_file_1_jg11736.t1"; gene_id "file_1_file_1_jg11736";
derer1.05_6	AUGUSTUS	intron	1734754	1734878	.	-	.	transcript_id "file_1_file_1_jg11736.t1"; gene_id "file_1_file_1_jg11736";
derer1.05_6	AUGUSTUS	transcript	1732806	1734881	.	-	.	transcript_id "file_1_file_1_jg11736.t1"; gene_id "file_1_file_1_jg11736"
derer1.05_6	AUGUSTUS	gene	1732806	1734881	.	-	.	jg11736
derer1.05_6	AUGUSTUS	CDS	1734879	1734881	1	-	0	transcript_id "file_1_file_1_jg11736.t1"; gene_id "file_1_file_1_jg11736";
derer1.05_6	AUGUSTUS	exon	1734879	1734881	.	-	.	transcript_id "file_1_file_1_jg11736.t1"; gene_id "file_1_file_1_jg11736";
derer1.05_6	AUGUSTUS	start_codon	1734879	1734881	.	-	0	transcript_id "file_1_file_1_jg11736.t1"; gene_id "file_1_file_1_jg11736";
derer1.05_5	AUGUSTUS	stop_codon	5952121	5952123	.	-	0	transcript_id "file_1_file_1_jg5837.t1"; gene_id "file_1_file_1_jg5837";
derer1.05_5	AUGUSTUS	CDS	5952121	5952285	0.97	-	0	transcript_id "file_1_file_1_jg5837.t1"; gene_id "file_1_file_1_jg5837";
derer1.05_5	AUGUSTUS	exon	5952121	5952285	.	-	.	transcript_id "file_1_file_1_jg5837.t1"; gene_id "file_1_file_1_jg5837";
derer1.05_5	AUGUSTUS	intron	5952286	5952871	.	-	.	transcript_id "file_1_file_1_jg5837.t1"; gene_id "file_1_file_1_jg5837";
derer1.05_5	AUGUSTUS	CDS	5952872	5953010	1	-	1	transcript_id "file_1_file_1_jg5837.t1"; gene_id "file_1_file_1_jg5837";
derer1.05_5	AUGUSTUS	exon	5952872	5953010	.	-	.	transcript_id "file_1_file_1_jg5837.t1"; gene_id "file_1_file_1_jg5837";
derer1.05_5	AUGUSTUS	intron	5953011	5953146	.	-	.	transcript_id "file_1_file_1_jg5837.t1"; gene_id "file_1_file_1_jg5837";
derer1.05_5	AUGUSTUS	CDS	5953147	5953222	1	-	2	transcript_id "file_1_file_1_jg5837.t1"; gene_id "file_1_file_1_jg5837";
derer1.05_5	AUGUSTUS	exon	5953147	5953222	.	-	.	transcript_id "file_1_file_1_jg5837.t1"; gene_id "file_1_file_1_jg5837";
derer1.05_5	AUGUSTUS	intron	5953223	5953312	.	-	.	transcript_id "file_1_file_1_jg5837.t1"; gene_id "file_1_file_1_jg5837";
derer1.05_5	AUGUSTUS	CDS	5953313	5953397	1	-	0	transcript_id "file_1_file_1_jg5837.t1"; gene_id "file_1_file_1_jg5837";
derer1.05_5	AUGUSTUS	exon	5953313	5953397	.	-	.	transcript_id "file_1_file_1_jg5837.t1"; gene_id "file_1_file_1_jg5837";
derer1.05_5	AUGUSTUS	intron	5953398	5953475	.	-	.	transcript_id "file_1_file_1_jg5837.t1"; gene_id "file_1_file_1_jg5837";
derer1.05_5	AUGUSTUS	CDS	5953476	5953652	1	-	0	transcript_id "file_1_file_1_jg5837.t1"; gene_id "file_1_file_1_jg5837";
derer1.05_5	AUGUSTUS	exon	5953476	5953652	.	-	.	transcript_id "file_1_file_1_jg5837.t1"; gene_id "file_1_file_1_jg5837";
derer1.05_5	AUGUSTUS	intron	5953653	5953718	.	-	.	transcript_id "file_1_file_1_jg5837.t1"; gene_id "file_1_file_1_jg5837";
derer1.05_5	AUGUSTUS	CDS	5953719	5953788	1	-	1	transcript_id "file_1_file_1_jg5837.t1"; gene_id "file_1_file_1_jg5837";
derer1.05_5	AUGUSTUS	exon	5953719	5953788	.	-	.	transcript_id "file_1_file_1_jg5837.t1"; gene_id "file_1_file_1_jg5837";
derer1.05_5	AUGUSTUS	intron	5953789	5953861	.	-	.	transcript_id "file_1_file_1_jg5837.t1"; gene_id "file_1_file_1_jg5837";
derer1.05_5	AUGUSTUS	transcript	5952121	5954511	.	-	.	transcript_id "file_1_file_1_jg5837.t1"; gene_id "file_1_file_1_jg5837"
derer1.05_5	AUGUSTUS	gene	5952121	5954511	.	-	.	jg5837
derer1.05_5	AUGUSTUS	CDS	5953862	5954511	1	-	0	transcript_id "file_1_file_1_jg5837.t1"; gene_id "file_1_file_1_jg5837";
derer1.05_5	AUGUSTUS	exon	5953862	5954511	.	-	.	transcript_id "file_1_file_1_jg5837.t1"; gene_id "file_1_file_1_jg5837";
derer1.05_5	AUGUSTUS	start_codon	5954509	5954511	.	-	0	transcript_id "file_1_file_1_jg5837.t1"; gene_id "file_1_file_1_jg5837";
derer1.05_4	AUGUSTUS	stop_codon	5801103	5801105	.	-	0	transcript_id "file_1_file_1_jg3585.t1"; gene_id "file_1_file_1_jg3585";
derer1.05_4	AUGUSTUS	CDS	5801103	5801250	1	-	1	transcript_id "file_1_file_1_jg3585.t1"; gene_id "file_1_file_1_jg3585";
derer1.05_4	AUGUSTUS	exon	5801103	5801250	.	-	.	transcript_id "file_1_file_1_jg3585.t1"; gene_id "file_1_file_1_jg3585";
derer1.05_4	AUGUSTUS	intron	5801251	5801689	.	-	.	transcript_id "file_1_file_1_jg3585.t1"; gene_id "file_1_file_1_jg3585";
derer1.05_4	AUGUSTUS	CDS	5801690	5801800	1	-	1	transcript_id "file_1_file_1_jg3585.t1"; gene_id "file_1_file_1_jg3585";
derer1.05_4	AUGUSTUS	exon	5801690	5801800	.	-	.	transcript_id "file_1_file_1_jg3585.t1"; gene_id "file_1_file_1_jg3585";
derer1.05_4	AUGUSTUS	intron	5801801	5801856	.	-	.	transcript_id "file_1_file_1_jg3585.t1"; gene_id "file_1_file_1_jg3585";
derer1.05_4	AUGUSTUS	CDS	5801857	5801991	1	-	1	transcript_id "file_1_file_1_jg3585.t1"; gene_id "file_1_file_1_jg3585";
derer1.05_4	AUGUSTUS	exon	5801857	5801991	.	-	.	transcript_id "file_1_file_1_jg3585.t1"; gene_id "file_1_file_1_jg3585";
derer1.05_4	AUGUSTUS	intron	5801992	5802246	.	-	.	transcript_id "file_1_file_1_jg3585.t1"; gene_id "file_1_file_1_jg3585";
derer1.05_4	AUGUSTUS	CDS	5802247	5803247	1	-	0	transcript_id "file_1_file_1_jg3585.t1"; gene_id "file_1_file_1_jg3585";
derer1.05_4	AUGUSTUS	exon	5802247	5803247	.	-	.	transcript_id "file_1_file_1_jg3585.t1"; gene_id "file_1_file_1_jg3585";
derer1.05_4	AUGUSTUS	intron	5803248	5803302	.	-	.	transcript_id "file_1_file_1_jg3585.t1"; gene_id "file_1_file_1_jg3585";
derer1.05_4	AUGUSTUS	transcript	5801103	5803473	.	-	.	transcript_id "file_1_file_1_jg3585.t1"; gene_id "file_1_file_1_jg3585"
derer1.05_4	AUGUSTUS	gene	5801103	5803473	.	-	.	jg3585
derer1.05_4	AUGUSTUS	CDS	5803303	5803473	1	-	0	transcript_id "file_1_file_1_jg3585.t1"; gene_id "file_1_file_1_jg3585";
derer1.05_4	AUGUSTUS	exon	5803303	5803473	.	-	.	transcript_id "file_1_file_1_jg3585.t1"; gene_id "file_1_file_1_jg3585";
derer1.05_4	AUGUSTUS	start_codon	5803471	5803473	.	-	0	transcript_id "file_1_file_1_jg3585.t1"; gene_id "file_1_file_1_jg3585";
derer1.05_0	AUGUSTUS	start_codon	19952186	19952188	.	+	0	transcript_id "file_1_file_1_jg11240.t1"; gene_id "file_1_file_1_jg11240";
derer1.05_0	AUGUSTUS	CDS	19952186	19952701	0.73	+	0	transcript_id "file_1_file_1_jg11240.t1"; gene_id "file_1_file_1_jg11240";
derer1.05_0	AUGUSTUS	exon	19952186	19952701	.	+	.	transcript_id "file_1_file_1_jg11240.t1"; gene_id "file_1_file_1_jg11240";
derer1.05_0	AUGUSTUS	transcript	19952186	19952701	.	+	.	transcript_id "file_1_file_1_jg11240.t1"; gene_id "file_1_file_1_jg11240"
derer1.05_0	AUGUSTUS	gene	19952186	19952701	.	+	.	jg11240
derer1.05_0	AUGUSTUS	stop_codon	19952699	19952701	.	+	0	transcript_id "file_1_file_1_jg11240.t1"; gene_id "file_1_file_1_jg11240";
derer1.05_4	AUGUSTUS	stop_codon	15608433	15608435	.	-	0	transcript_id "file_1_file_1_jg4815.t1"; gene_id "file_1_file_1_jg4815";
derer1.05_4	AUGUSTUS	CDS	15608433	15608890	1	-	2	transcript_id "file_1_file_1_jg4815.t1"; gene_id "file_1_file_1_jg4815";
derer1.05_4	AUGUSTUS	exon	15608433	15608890	.	-	.	transcript_id "file_1_file_1_jg4815.t1"; gene_id "file_1_file_1_jg4815";
derer1.05_4	AUGUSTUS	intron	15608891	15608957	.	-	.	transcript_id "file_1_file_1_jg4815.t1"; gene_id "file_1_file_1_jg4815";
derer1.05_4	AUGUSTUS	CDS	15608958	15609250	1	-	1	transcript_id "file_1_file_1_jg4815.t1"; gene_id "file_1_file_1_jg4815";
derer1.05_4	AUGUSTUS	exon	15608958	15609250	.	-	.	transcript_id "file_1_file_1_jg4815.t1"; gene_id "file_1_file_1_jg4815";
derer1.05_4	AUGUSTUS	intron	15609251	15609314	.	-	.	transcript_id "file_1_file_1_jg4815.t1"; gene_id "file_1_file_1_jg4815";
derer1.05_4	AUGUSTUS	CDS	15609315	15609728	1	-	1	transcript_id "file_1_file_1_jg4815.t1"; gene_id "file_1_file_1_jg4815";
derer1.05_4	AUGUSTUS	exon	15609315	15609728	.	-	.	transcript_id "file_1_file_1_jg4815.t1"; gene_id "file_1_file_1_jg4815";
derer1.05_4	AUGUSTUS	intron	15609729	15609788	.	-	.	transcript_id "file_1_file_1_jg4815.t1"; gene_id "file_1_file_1_jg4815";
derer1.05_4	AUGUSTUS	CDS	15609789	15610174	1	-	0	transcript_id "file_1_file_1_jg4815.t1"; gene_id "file_1_file_1_jg4815";
derer1.05_4	AUGUSTUS	exon	15609789	15610174	.	-	.	transcript_id "file_1_file_1_jg4815.t1"; gene_id "file_1_file_1_jg4815";
derer1.05_4	AUGUSTUS	intron	15610175	15610634	.	-	.	transcript_id "file_1_file_1_jg4815.t1"; gene_id "file_1_file_1_jg4815";
derer1.05_4	AUGUSTUS	CDS	15610635	15610746	1	-	1	transcript_id "file_1_file_1_jg4815.t1"; gene_id "file_1_file_1_jg4815";
derer1.05_4	AUGUSTUS	exon	15610635	15610746	.	-	.	transcript_id "file_1_file_1_jg4815.t1"; gene_id "file_1_file_1_jg4815";
derer1.05_4	AUGUSTUS	intron	15610747	15610816	.	-	.	transcript_id "file_1_file_1_jg4815.t1"; gene_id "file_1_file_1_jg4815";
derer1.05_4	AUGUSTUS	CDS	15610817	15610899	1	-	0	transcript_id "file_1_file_1_jg4815.t1"; gene_id "file_1_file_1_jg4815";
derer1.05_4	AUGUSTUS	exon	15610817	15610899	.	-	.	transcript_id "file_1_file_1_jg4815.t1"; gene_id "file_1_file_1_jg4815";
derer1.05_4	AUGUSTUS	intron	15610900	15610961	.	-	.	transcript_id "file_1_file_1_jg4815.t1"; gene_id "file_1_file_1_jg4815";
derer1.05_4	AUGUSTUS	CDS	15610962	15610992	1	-	1	transcript_id "file_1_file_1_jg4815.t1"; gene_id "file_1_file_1_jg4815";
derer1.05_4	AUGUSTUS	exon	15610962	15610992	.	-	.	transcript_id "file_1_file_1_jg4815.t1"; gene_id "file_1_file_1_jg4815";
derer1.05_4	AUGUSTUS	intron	15610993	15612321	.	-	.	transcript_id "file_1_file_1_jg4815.t1"; gene_id "file_1_file_1_jg4815";
derer1.05_4	AUGUSTUS	CDS	15612322	15612464	1	-	0	transcript_id "file_1_file_1_jg4815.t1"; gene_id "file_1_file_1_jg4815";
derer1.05_4	AUGUSTUS	exon	15612322	15612464	.	-	.	transcript_id "file_1_file_1_jg4815.t1"; gene_id "file_1_file_1_jg4815";
derer1.05_4	AUGUSTUS	intron	15612465	15627882	.	-	.	transcript_id "file_1_file_1_jg4815.t1"; gene_id "file_1_file_1_jg4815";
derer1.05_4	AUGUSTUS	transcript	15608433	15627978	.	-	.	transcript_id "file_1_file_1_jg4815.t1"; gene_id "file_1_file_1_jg4815"
derer1.05_4	AUGUSTUS	gene	15608433	15627978	.	-	.	jg4815
derer1.05_4	AUGUSTUS	CDS	15627883	15627978	1	-	0	transcript_id "file_1_file_1_jg4815.t1"; gene_id "file_1_file_1_jg4815";
derer1.05_4	AUGUSTUS	exon	15627883	15627978	.	-	.	transcript_id "file_1_file_1_jg4815.t1"; gene_id "file_1_file_1_jg4815";
derer1.05_4	AUGUSTUS	start_codon	15627976	15627978	.	-	0	transcript_id "file_1_file_1_jg4815.t1"; gene_id "file_1_file_1_jg4815";
derer1.05_1	AUGUSTUS	start_codon	9367697	9367699	.	+	0	transcript_id "file_1_file_1_jg13288.t1"; gene_id "file_1_file_1_jg13288";
derer1.05_1	AUGUSTUS	CDS	9367697	9368299	1	+	0	transcript_id "file_1_file_1_jg13288.t1"; gene_id "file_1_file_1_jg13288";
derer1.05_1	AUGUSTUS	exon	9367697	9368299	.	+	.	transcript_id "file_1_file_1_jg13288.t1"; gene_id "file_1_file_1_jg13288";
derer1.05_1	AUGUSTUS	transcript	9367697	9368299	.	+	.	transcript_id "file_1_file_1_jg13288.t1"; gene_id "file_1_file_1_jg13288"
derer1.05_1	AUGUSTUS	gene	9367697	9368299	.	+	.	jg13288
derer1.05_1	AUGUSTUS	stop_codon	9368297	9368299	.	+	0	transcript_id "file_1_file_1_jg13288.t1"; gene_id "file_1_file_1_jg13288";
derer1.05_4	AUGUSTUS	start_codon	8783818	8783820	.	+	0	transcript_id "file_1_file_1_jg3957.t1"; gene_id "file_1_file_1_jg3957";
derer1.05_4	AUGUSTUS	CDS	8783818	8785263	1	+	0	transcript_id "file_1_file_1_jg3957.t1"; gene_id "file_1_file_1_jg3957";
derer1.05_4	AUGUSTUS	exon	8783818	8785263	.	+	.	transcript_id "file_1_file_1_jg3957.t1"; gene_id "file_1_file_1_jg3957";
derer1.05_4	AUGUSTUS	transcript	8783818	8785263	.	+	.	transcript_id "file_1_file_1_jg3957.t1"; gene_id "file_1_file_1_jg3957"
derer1.05_4	AUGUSTUS	gene	8783818	8785263	.	+	.	jg3957
derer1.05_4	AUGUSTUS	stop_codon	8785261	8785263	.	+	0	transcript_id "file_1_file_1_jg3957.t1"; gene_id "file_1_file_1_jg3957";
derer1.05_2	AUGUSTUS	start_codon	19358847	19358849	.	+	0	transcript_id "file_1_file_1_jg2365.t1"; gene_id "file_1_file_1_jg2365";
derer1.05_2	AUGUSTUS	CDS	19358847	19359887	0.87	+	0	transcript_id "file_1_file_1_jg2365.t1"; gene_id "file_1_file_1_jg2365";
derer1.05_2	AUGUSTUS	exon	19358847	19359887	.	+	.	transcript_id "file_1_file_1_jg2365.t1"; gene_id "file_1_file_1_jg2365";
derer1.05_2	AUGUSTUS	transcript	19358847	19359887	.	+	.	transcript_id "file_1_file_1_jg2365.t1"; gene_id "file_1_file_1_jg2365"
derer1.05_2	AUGUSTUS	gene	19358847	19359887	.	+	.	jg2365
derer1.05_2	AUGUSTUS	stop_codon	19359885	19359887	.	+	0	transcript_id "file_1_file_1_jg2365.t1"; gene_id "file_1_file_1_jg2365";
derer1.05_5	AUGUSTUS	stop_codon	7296714	7296716	.	-	0	transcript_id "file_1_file_1_jg6048.t1"; gene_id "file_1_file_1_jg6048";
derer1.05_5	AUGUSTUS	CDS	7296714	7297931	1	-	0	transcript_id "file_1_file_1_jg6048.t1"; gene_id "file_1_file_1_jg6048";
derer1.05_5	AUGUSTUS	exon	7296714	7297931	.	-	.	transcript_id "file_1_file_1_jg6048.t1"; gene_id "file_1_file_1_jg6048";
derer1.05_5	AUGUSTUS	transcript	7296714	7297931	.	-	.	transcript_id "file_1_file_1_jg6048.t1"; gene_id "file_1_file_1_jg6048"
derer1.05_5	AUGUSTUS	gene	7296714	7297931	.	-	.	jg6048
derer1.05_5	AUGUSTUS	start_codon	7297929	7297931	.	-	0	transcript_id "file_1_file_1_jg6048.t1"; gene_id "file_1_file_1_jg6048";
derer1.05_4	AUGUSTUS	start_codon	2551119	2551121	.	+	0	transcript_id "file_1_file_1_jg3232.t1"; gene_id "file_1_file_1_jg3232";
derer1.05_4	AUGUSTUS	CDS	2551119	2551248	0.75	+	0	transcript_id "file_1_file_1_jg3232.t1"; gene_id "file_1_file_1_jg3232";
derer1.05_4	AUGUSTUS	exon	2551119	2551248	.	+	.	transcript_id "file_1_file_1_jg3232.t1"; gene_id "file_1_file_1_jg3232";
derer1.05_4	AUGUSTUS	intron	2551249	2556151	.	+	.	transcript_id "file_1_file_1_jg3232.t1"; gene_id "file_1_file_1_jg3232";
derer1.05_4	AUGUSTUS	CDS	2556152	2556188	0.75	+	2	transcript_id "file_1_file_1_jg3232.t1"; gene_id "file_1_file_1_jg3232";
derer1.05_4	AUGUSTUS	exon	2556152	2556188	.	+	.	transcript_id "file_1_file_1_jg3232.t1"; gene_id "file_1_file_1_jg3232";
derer1.05_4	AUGUSTUS	intron	2556189	2561242	.	+	.	transcript_id "file_1_file_1_jg3232.t1"; gene_id "file_1_file_1_jg3232";
derer1.05_4	AUGUSTUS	CDS	2561243	2561331	1	+	1	transcript_id "file_1_file_1_jg3232.t1"; gene_id "file_1_file_1_jg3232";
derer1.05_4	AUGUSTUS	exon	2561243	2561331	.	+	.	transcript_id "file_1_file_1_jg3232.t1"; gene_id "file_1_file_1_jg3232";
derer1.05_4	AUGUSTUS	intron	2561332	2561797	.	+	.	transcript_id "file_1_file_1_jg3232.t1"; gene_id "file_1_file_1_jg3232";
derer1.05_4	AUGUSTUS	CDS	2561798	2562027	1	+	2	transcript_id "file_1_file_1_jg3232.t1"; gene_id "file_1_file_1_jg3232";
derer1.05_4	AUGUSTUS	exon	2561798	2562027	.	+	.	transcript_id "file_1_file_1_jg3232.t1"; gene_id "file_1_file_1_jg3232";
derer1.05_4	AUGUSTUS	intron	2562028	2562113	.	+	.	transcript_id "file_1_file_1_jg3232.t1"; gene_id "file_1_file_1_jg3232";
derer1.05_4	AUGUSTUS	CDS	2562114	2562564	1	+	0	transcript_id "file_1_file_1_jg3232.t1"; gene_id "file_1_file_1_jg3232";
derer1.05_4	AUGUSTUS	exon	2562114	2562564	.	+	.	transcript_id "file_1_file_1_jg3232.t1"; gene_id "file_1_file_1_jg3232";
derer1.05_4	AUGUSTUS	intron	2562565	2562776	.	+	.	transcript_id "file_1_file_1_jg3232.t1"; gene_id "file_1_file_1_jg3232";
derer1.05_4	AUGUSTUS	CDS	2562777	2563738	0.61	+	2	transcript_id "file_1_file_1_jg3232.t1"; gene_id "file_1_file_1_jg3232";
derer1.05_4	AUGUSTUS	exon	2562777	2563738	.	+	.	transcript_id "file_1_file_1_jg3232.t1"; gene_id "file_1_file_1_jg3232";
derer1.05_4	AUGUSTUS	intron	2563739	2564477	.	+	.	transcript_id "file_1_file_1_jg3232.t1"; gene_id "file_1_file_1_jg3232";
derer1.05_4	AUGUSTUS	CDS	2564478	2565236	1	+	0	transcript_id "file_1_file_1_jg3232.t1"; gene_id "file_1_file_1_jg3232";
derer1.05_4	AUGUSTUS	exon	2564478	2565236	.	+	.	transcript_id "file_1_file_1_jg3232.t1"; gene_id "file_1_file_1_jg3232";
derer1.05_4	AUGUSTUS	intron	2565237	2565580	.	+	.	transcript_id "file_1_file_1_jg3232.t1"; gene_id "file_1_file_1_jg3232";
derer1.05_4	AUGUSTUS	transcript	2551119	2566309	.	+	.	transcript_id "file_1_file_1_jg3232.t1"; gene_id "file_1_file_1_jg3232"
derer1.05_4	AUGUSTUS	gene	2551119	2566309	.	+	.	jg3232
derer1.05_4	AUGUSTUS	CDS	2565581	2566309	1	+	0	transcript_id "file_1_file_1_jg3232.t1"; gene_id "file_1_file_1_jg3232";
derer1.05_4	AUGUSTUS	exon	2565581	2566309	.	+	.	transcript_id "file_1_file_1_jg3232.t1"; gene_id "file_1_file_1_jg3232";
derer1.05_4	AUGUSTUS	stop_codon	2566307	2566309	.	+	0	transcript_id "file_1_file_1_jg3232.t1"; gene_id "file_1_file_1_jg3232";
derer1.05_4	AUGUSTUS	start_codon	11514885	11514887	.	+	0	transcript_id "file_1_file_1_m1-g7245.t1"; gene_id "file_1_file_1_m1-g7245";
derer1.05_4	AUGUSTUS	CDS	11514885	11515148	1	+	0	transcript_id "file_1_file_1_m1-g7245.t1"; gene_id "file_1_file_1_m1-g7245";
derer1.05_4	AUGUSTUS	exon	11514885	11515148	.	+	.	transcript_id "file_1_file_1_m1-g7245.t1"; gene_id "file_1_file_1_m1-g7245";
derer1.05_4	AUGUSTUS	exon	11514885	11515148	.	+	.	transcript_id "file_1_file_1_m1-g7245.t1"; gene_id "file_1_file_1_m1-g7245";
derer1.05_4	AUGUSTUS	transcript	11514885	11515148	1	+	.	transcript_id "file_1_file_1_m1-g7245.t1"; gene_id "file_1_file_1_m1-g7245"
derer1.05_4	AUGUSTUS	gene	11514885	11515148	.	+	.	m1-g7245
derer1.05_4	AUGUSTUS	stop_codon	11515146	11515148	.	+	0	transcript_id "file_1_file_1_m1-g7245.t1"; gene_id "file_1_file_1_m1-g7245";
derer1.05_1	AUGUSTUS	stop_codon	19337708	19337710	.	-	0	transcript_id "file_1_file_1_jg14467.t3"; gene_id "file_1_file_1_jg14467";
derer1.05_1	AUGUSTUS	CDS	19337708	19337715	0.73	-	2	transcript_id "file_1_file_1_jg14467.t3"; gene_id "file_1_file_1_jg14467";
derer1.05_1	AUGUSTUS	exon	19337708	19337715	.	-	.	transcript_id "file_1_file_1_jg14467.t3"; gene_id "file_1_file_1_jg14467";
derer1.05_1	AUGUSTUS	intron	19337716	19337768	.	-	.	transcript_id "file_1_file_1_jg14467.t3"; gene_id "file_1_file_1_jg14467";
derer1.05_1	AUGUSTUS	CDS	19337769	19337823	0.83	-	0	transcript_id "file_1_file_1_jg14467.t3"; gene_id "file_1_file_1_jg14467";
derer1.05_1	AUGUSTUS	exon	19337769	19337823	.	-	.	transcript_id "file_1_file_1_jg14467.t3"; gene_id "file_1_file_1_jg14467";
derer1.05_1	AUGUSTUS	intron	19337824	19337890	.	-	.	transcript_id "file_1_file_1_jg14467.t3"; gene_id "file_1_file_1_jg14467";
derer1.05_1	AUGUSTUS	CDS	19337891	19338325	0.84	-	0	transcript_id "file_1_file_1_jg14467.t3"; gene_id "file_1_file_1_jg14467";
derer1.05_1	AUGUSTUS	exon	19337891	19338325	.	-	.	transcript_id "file_1_file_1_jg14467.t3"; gene_id "file_1_file_1_jg14467";
derer1.05_1	AUGUSTUS	intron	19338326	19338390	.	-	.	transcript_id "file_1_file_1_jg14467.t3"; gene_id "file_1_file_1_jg14467";
derer1.05_1	AUGUSTUS	CDS	19338391	19338666	1	-	0	transcript_id "file_1_file_1_jg14467.t3"; gene_id "file_1_file_1_jg14467";
derer1.05_1	AUGUSTUS	exon	19338391	19338666	.	-	.	transcript_id "file_1_file_1_jg14467.t3"; gene_id "file_1_file_1_jg14467";
derer1.05_1	AUGUSTUS	intron	19338667	19338723	.	-	.	transcript_id "file_1_file_1_jg14467.t3"; gene_id "file_1_file_1_jg14467";
derer1.05_1	AUGUSTUS	CDS	19338724	19338907	1	-	1	transcript_id "file_1_file_1_jg14467.t3"; gene_id "file_1_file_1_jg14467";
derer1.05_1	AUGUSTUS	exon	19338724	19338907	.	-	.	transcript_id "file_1_file_1_jg14467.t3"; gene_id "file_1_file_1_jg14467";
derer1.05_1	AUGUSTUS	intron	19338908	19338970	.	-	.	transcript_id "file_1_file_1_jg14467.t3"; gene_id "file_1_file_1_jg14467";
derer1.05_1	AUGUSTUS	CDS	19338971	19339203	1	-	0	transcript_id "file_1_file_1_jg14467.t3"; gene_id "file_1_file_1_jg14467";
derer1.05_1	AUGUSTUS	exon	19338971	19339203	.	-	.	transcript_id "file_1_file_1_jg14467.t3"; gene_id "file_1_file_1_jg14467";
derer1.05_1	AUGUSTUS	intron	19339204	19339257	.	-	.	transcript_id "file_1_file_1_jg14467.t3"; gene_id "file_1_file_1_jg14467";
derer1.05_1	AUGUSTUS	CDS	19339258	19340565	1	-	0	transcript_id "file_1_file_1_jg14467.t3"; gene_id "file_1_file_1_jg14467";
derer1.05_1	AUGUSTUS	exon	19339258	19340565	.	-	.	transcript_id "file_1_file_1_jg14467.t3"; gene_id "file_1_file_1_jg14467";
derer1.05_1	AUGUSTUS	intron	19340566	19340618	.	-	.	transcript_id "file_1_file_1_jg14467.t3"; gene_id "file_1_file_1_jg14467";
derer1.05_1	AUGUSTUS	CDS	19340619	19341657	1	-	1	transcript_id "file_1_file_1_jg14467.t3"; gene_id "file_1_file_1_jg14467";
derer1.05_1	AUGUSTUS	exon	19340619	19341657	.	-	.	transcript_id "file_1_file_1_jg14467.t3"; gene_id "file_1_file_1_jg14467";
derer1.05_1	AUGUSTUS	intron	19341658	19341708	.	-	.	transcript_id "file_1_file_1_jg14467.t3"; gene_id "file_1_file_1_jg14467";
derer1.05_1	AUGUSTUS	CDS	19341709	19341888	1	-	1	transcript_id "file_1_file_1_jg14467.t3"; gene_id "file_1_file_1_jg14467";
derer1.05_1	AUGUSTUS	exon	19341709	19341888	.	-	.	transcript_id "file_1_file_1_jg14467.t3"; gene_id "file_1_file_1_jg14467";
derer1.05_1	AUGUSTUS	intron	19341889	19341948	.	-	.	transcript_id "file_1_file_1_jg14467.t3"; gene_id "file_1_file_1_jg14467";
derer1.05_1	AUGUSTUS	CDS	19341949	19342742	1	-	0	transcript_id "file_1_file_1_jg14467.t3"; gene_id "file_1_file_1_jg14467";
derer1.05_1	AUGUSTUS	exon	19341949	19342742	.	-	.	transcript_id "file_1_file_1_jg14467.t3"; gene_id "file_1_file_1_jg14467";
derer1.05_1	AUGUSTUS	intron	19342743	19342803	.	-	.	transcript_id "file_1_file_1_jg14467.t3"; gene_id "file_1_file_1_jg14467";
derer1.05_1	AUGUSTUS	transcript	19337708	19342851	.	-	.	transcript_id "file_1_file_1_jg14467.t3"; gene_id "file_1_file_1_jg14467"
derer1.05_1	AUGUSTUS	CDS	19342804	19342851	1	-	0	transcript_id "file_1_file_1_jg14467.t3"; gene_id "file_1_file_1_jg14467";
derer1.05_1	AUGUSTUS	exon	19342804	19342851	.	-	.	transcript_id "file_1_file_1_jg14467.t3"; gene_id "file_1_file_1_jg14467";
derer1.05_1	AUGUSTUS	start_codon	19342849	19342851	.	-	0	transcript_id "file_1_file_1_jg14467.t3"; gene_id "file_1_file_1_jg14467";
derer1.05_4	AUGUSTUS	start_codon	12456235	12456237	.	+	0	transcript_id "file_1_file_1_jg4402.t1"; gene_id "file_1_file_1_jg4402";
derer1.05_4	AUGUSTUS	CDS	12456235	12456990	1	+	0	transcript_id "file_1_file_1_jg4402.t1"; gene_id "file_1_file_1_jg4402";
derer1.05_4	AUGUSTUS	exon	12456235	12456990	.	+	.	transcript_id "file_1_file_1_jg4402.t1"; gene_id "file_1_file_1_jg4402";
derer1.05_4	AUGUSTUS	transcript	12456235	12456990	.	+	.	transcript_id "file_1_file_1_jg4402.t1"; gene_id "file_1_file_1_jg4402"
derer1.05_4	AUGUSTUS	gene	12456235	12456990	.	+	.	jg4402
derer1.05_4	AUGUSTUS	stop_codon	12456988	12456990	.	+	0	transcript_id "file_1_file_1_jg4402.t1"; gene_id "file_1_file_1_jg4402";
derer1.05_5	AUGUSTUS	stop_codon	6601954	6601956	.	-	0	transcript_id "file_1_file_1_jg5927.t1"; gene_id "file_1_file_1_jg5927";
derer1.05_5	AUGUSTUS	CDS	6601954	6602424	1	-	0	transcript_id "file_1_file_1_jg5927.t1"; gene_id "file_1_file_1_jg5927";
derer1.05_5	AUGUSTUS	exon	6601954	6602424	.	-	.	transcript_id "file_1_file_1_jg5927.t1"; gene_id "file_1_file_1_jg5927";
derer1.05_5	AUGUSTUS	transcript	6601954	6602424	.	-	.	transcript_id "file_1_file_1_jg5927.t1"; gene_id "file_1_file_1_jg5927"
derer1.05_5	AUGUSTUS	gene	6601954	6602424	.	-	.	jg5927
derer1.05_5	AUGUSTUS	start_codon	6602422	6602424	.	-	0	transcript_id "file_1_file_1_jg5927.t1"; gene_id "file_1_file_1_jg5927";
derer1.05_1	AUGUSTUS	start_codon	4877188	4877190	.	+	0	transcript_id "file_1_file_1_jg12696.t3"; gene_id "file_1_file_1_jg12696";
derer1.05_1	AUGUSTUS	CDS	4877188	4877327	1	+	0	transcript_id "file_1_file_1_jg12696.t3"; gene_id "file_1_file_1_jg12696";
derer1.05_1	AUGUSTUS	exon	4877188	4877327	.	+	.	transcript_id "file_1_file_1_jg12696.t3"; gene_id "file_1_file_1_jg12696";
derer1.05_1	AUGUSTUS	intron	4877328	4883651	.	+	.	transcript_id "file_1_file_1_jg12696.t3"; gene_id "file_1_file_1_jg12696";
derer1.05_1	AUGUSTUS	CDS	4883652	4883749	1	+	1	transcript_id "file_1_file_1_jg12696.t3"; gene_id "file_1_file_1_jg12696";
derer1.05_1	AUGUSTUS	exon	4883652	4883749	.	+	.	transcript_id "file_1_file_1_jg12696.t3"; gene_id "file_1_file_1_jg12696";
derer1.05_1	AUGUSTUS	intron	4883750	4884046	.	+	.	transcript_id "file_1_file_1_jg12696.t3"; gene_id "file_1_file_1_jg12696";
derer1.05_1	AUGUSTUS	CDS	4884047	4884114	0.98	+	2	transcript_id "file_1_file_1_jg12696.t3"; gene_id "file_1_file_1_jg12696";
derer1.05_1	AUGUSTUS	exon	4884047	4884114	.	+	.	transcript_id "file_1_file_1_jg12696.t3"; gene_id "file_1_file_1_jg12696";
derer1.05_1	AUGUSTUS	intron	4884115	4890481	.	+	.	transcript_id "file_1_file_1_jg12696.t3"; gene_id "file_1_file_1_jg12696";
derer1.05_1	AUGUSTUS	CDS	4890482	4890708	0.93	+	0	transcript_id "file_1_file_1_jg12696.t3"; gene_id "file_1_file_1_jg12696";
derer1.05_1	AUGUSTUS	exon	4890482	4890708	.	+	.	transcript_id "file_1_file_1_jg12696.t3"; gene_id "file_1_file_1_jg12696";
derer1.05_1	AUGUSTUS	intron	4890709	4892081	.	+	.	transcript_id "file_1_file_1_jg12696.t3"; gene_id "file_1_file_1_jg12696";
derer1.05_1	AUGUSTUS	CDS	4892082	4892164	0.81	+	1	transcript_id "file_1_file_1_jg12696.t3"; gene_id "file_1_file_1_jg12696";
derer1.05_1	AUGUSTUS	exon	4892082	4892164	.	+	.	transcript_id "file_1_file_1_jg12696.t3"; gene_id "file_1_file_1_jg12696";
derer1.05_1	AUGUSTUS	intron	4892165	4893813	.	+	.	transcript_id "file_1_file_1_jg12696.t3"; gene_id "file_1_file_1_jg12696";
derer1.05_1	AUGUSTUS	CDS	4893814	4893951	0.42	+	2	transcript_id "file_1_file_1_jg12696.t3"; gene_id "file_1_file_1_jg12696";
derer1.05_1	AUGUSTUS	exon	4893814	4893951	.	+	.	transcript_id "file_1_file_1_jg12696.t3"; gene_id "file_1_file_1_jg12696";
derer1.05_1	AUGUSTUS	intron	4893952	4895496	.	+	.	transcript_id "file_1_file_1_jg12696.t3"; gene_id "file_1_file_1_jg12696";
derer1.05_1	AUGUSTUS	CDS	4895497	4895634	0.66	+	2	transcript_id "file_1_file_1_jg12696.t3"; gene_id "file_1_file_1_jg12696";
derer1.05_1	AUGUSTUS	exon	4895497	4895634	.	+	.	transcript_id "file_1_file_1_jg12696.t3"; gene_id "file_1_file_1_jg12696";
derer1.05_1	AUGUSTUS	intron	4895635	4898251	.	+	.	transcript_id "file_1_file_1_jg12696.t3"; gene_id "file_1_file_1_jg12696";
derer1.05_1	AUGUSTUS	CDS	4898252	4898536	1	+	2	transcript_id "file_1_file_1_jg12696.t3"; gene_id "file_1_file_1_jg12696";
derer1.05_1	AUGUSTUS	exon	4898252	4898536	.	+	.	transcript_id "file_1_file_1_jg12696.t3"; gene_id "file_1_file_1_jg12696";
derer1.05_1	AUGUSTUS	intron	4898537	4901686	.	+	.	transcript_id "file_1_file_1_jg12696.t3"; gene_id "file_1_file_1_jg12696";
derer1.05_1	AUGUSTUS	CDS	4901687	4901988	1	+	2	transcript_id "file_1_file_1_jg12696.t3"; gene_id "file_1_file_1_jg12696";
derer1.05_1	AUGUSTUS	exon	4901687	4901988	.	+	.	transcript_id "file_1_file_1_jg12696.t3"; gene_id "file_1_file_1_jg12696";
derer1.05_1	AUGUSTUS	intron	4901989	4902072	.	+	.	transcript_id "file_1_file_1_jg12696.t3"; gene_id "file_1_file_1_jg12696";
derer1.05_1	AUGUSTUS	CDS	4902073	4902306	0.99	+	0	transcript_id "file_1_file_1_jg12696.t3"; gene_id "file_1_file_1_jg12696";
derer1.05_1	AUGUSTUS	exon	4902073	4902306	.	+	.	transcript_id "file_1_file_1_jg12696.t3"; gene_id "file_1_file_1_jg12696";
derer1.05_1	AUGUSTUS	intron	4902307	4902463	.	+	.	transcript_id "file_1_file_1_jg12696.t3"; gene_id "file_1_file_1_jg12696";
derer1.05_1	AUGUSTUS	transcript	4877188	4902625	.	+	.	transcript_id "file_1_file_1_jg12696.t3"; gene_id "file_1_file_1_jg12696"
derer1.05_1	AUGUSTUS	CDS	4902464	4902625	1	+	0	transcript_id "file_1_file_1_jg12696.t3"; gene_id "file_1_file_1_jg12696";
derer1.05_1	AUGUSTUS	exon	4902464	4902625	.	+	.	transcript_id "file_1_file_1_jg12696.t3"; gene_id "file_1_file_1_jg12696";
derer1.05_1	AUGUSTUS	stop_codon	4902623	4902625	.	+	0	transcript_id "file_1_file_1_jg12696.t3"; gene_id "file_1_file_1_jg12696";
derer1.05_1	AUGUSTUS	stop_codon	21391583	21391585	.	-	0	transcript_id "file_1_file_1_jg14781.t1"; gene_id "file_1_file_1_jg14781";
derer1.05_1	AUGUSTUS	CDS	21391583	21392083	1	-	0	transcript_id "file_1_file_1_jg14781.t1"; gene_id "file_1_file_1_jg14781";
derer1.05_1	AUGUSTUS	exon	21391583	21392083	.	-	.	transcript_id "file_1_file_1_jg14781.t1"; gene_id "file_1_file_1_jg14781";
derer1.05_1	AUGUSTUS	transcript	21391583	21392083	.	-	.	transcript_id "file_1_file_1_jg14781.t1"; gene_id "file_1_file_1_jg14781"
derer1.05_1	AUGUSTUS	gene	21391583	21392083	.	-	.	jg14781
derer1.05_1	AUGUSTUS	start_codon	21392081	21392083	.	-	0	transcript_id "file_1_file_1_jg14781.t1"; gene_id "file_1_file_1_jg14781";
derer1.05_1	AUGUSTUS	stop_codon	13777696	13777698	.	-	0	transcript_id "file_1_file_1_jg13806.t1"; gene_id "file_1_file_1_jg13806";
derer1.05_1	AUGUSTUS	CDS	13777696	13777899	1	-	0	transcript_id "file_1_file_1_jg13806.t1"; gene_id "file_1_file_1_jg13806";
derer1.05_1	AUGUSTUS	exon	13777696	13777899	.	-	.	transcript_id "file_1_file_1_jg13806.t1"; gene_id "file_1_file_1_jg13806";
derer1.05_1	AUGUSTUS	intron	13777900	13783023	.	-	.	transcript_id "file_1_file_1_jg13806.t1"; gene_id "file_1_file_1_jg13806";
derer1.05_1	AUGUSTUS	CDS	13783024	13783133	1	-	2	transcript_id "file_1_file_1_jg13806.t1"; gene_id "file_1_file_1_jg13806";
derer1.05_1	AUGUSTUS	exon	13783024	13783133	.	-	.	transcript_id "file_1_file_1_jg13806.t1"; gene_id "file_1_file_1_jg13806";
derer1.05_1	AUGUSTUS	intron	13783134	13786444	.	-	.	transcript_id "file_1_file_1_jg13806.t1"; gene_id "file_1_file_1_jg13806";
derer1.05_1	AUGUSTUS	transcript	13777696	13786475	.	-	.	transcript_id "file_1_file_1_jg13806.t1"; gene_id "file_1_file_1_jg13806"
derer1.05_1	AUGUSTUS	gene	13777696	13786475	.	-	.	jg13806
derer1.05_1	AUGUSTUS	CDS	13786445	13786475	1	-	0	transcript_id "file_1_file_1_jg13806.t1"; gene_id "file_1_file_1_jg13806";
derer1.05_1	AUGUSTUS	exon	13786445	13786475	.	-	.	transcript_id "file_1_file_1_jg13806.t1"; gene_id "file_1_file_1_jg13806";
derer1.05_1	AUGUSTUS	start_codon	13786473	13786475	.	-	0	transcript_id "file_1_file_1_jg13806.t1"; gene_id "file_1_file_1_jg13806";
derer1.05_3	GeneMark.hmm	stop_codon	2564743	2564745	.	-	0	gene_id "file_1_file_2_9323_g"; transcript_id "file_1_file_2_9323_t"; count "file_1_file_2_1_1";
derer1.05_3	GeneMark.hmm	CDS	2564743	2565175	.	-	1	gene_id "file_1_file_2_9323_g"; transcript_id "file_1_file_2_9323_t"; evidence "file_1_file_2_0_1"; cds_type "file_1_file_2_Terminal"; count "file_1_file_2_6_6"; anchored "file_1_file_2_1_1";
derer1.05_3	GeneMark.hmm	exon	2564743	2565175	0	-	.	gene_id "file_1_file_2_9323_g"; transcript_id "file_1_file_2_9323_t"; evidence "file_1_file_2_0_1"; cds_type "file_1_file_2_Terminal"; count "file_1_file_2_6_6"; anchored "file_1_file_2_1_1";
derer1.05_3	GeneMark.hmm	CDS	2565227	2565766	.	-	1	gene_id "file_1_file_2_9323_g"; transcript_id "file_1_file_2_9323_t"; evidence "file_1_file_2_1_1"; cds_type "file_1_file_2_Internal"; count "file_1_file_2_5_6"; anchored "file_1_file_2_1_1";
derer1.05_3	GeneMark.hmm	exon	2565227	2565766	0	-	.	gene_id "file_1_file_2_9323_g"; transcript_id "file_1_file_2_9323_t"; evidence "file_1_file_2_1_1"; cds_type "file_1_file_2_Internal"; count "file_1_file_2_5_6"; anchored "file_1_file_2_1_1";
derer1.05_3	GeneMark.hmm	CDS	2565820	2566028	.	-	0	gene_id "file_1_file_2_9323_g"; transcript_id "file_1_file_2_9323_t"; evidence "file_1_file_2_1_1"; cds_type "file_1_file_2_Internal"; count "file_1_file_2_4_6"; anchored "file_1_file_2_1_1";
derer1.05_3	GeneMark.hmm	exon	2565820	2566028	0	-	.	gene_id "file_1_file_2_9323_g"; transcript_id "file_1_file_2_9323_t"; evidence "file_1_file_2_1_1"; cds_type "file_1_file_2_Internal"; count "file_1_file_2_4_6"; anchored "file_1_file_2_1_1";
derer1.05_3	GeneMark.hmm	CDS	2566090	2566653	.	-	0	gene_id "file_1_file_2_9323_g"; transcript_id "file_1_file_2_9323_t"; evidence "file_1_file_2_1_1"; cds_type "file_1_file_2_Internal"; count "file_1_file_2_3_6"; anchored "file_1_file_2_1_1";
derer1.05_3	GeneMark.hmm	exon	2566090	2566653	0	-	.	gene_id "file_1_file_2_9323_g"; transcript_id "file_1_file_2_9323_t"; evidence "file_1_file_2_1_1"; cds_type "file_1_file_2_Internal"; count "file_1_file_2_3_6"; anchored "file_1_file_2_1_1";
derer1.05_3	GeneMark.hmm	CDS	2566726	2566920	.	-	0	gene_id "file_1_file_2_9323_g"; transcript_id "file_1_file_2_9323_t"; evidence "file_1_file_2_1_1"; cds_type "file_1_file_2_Internal"; count "file_1_file_2_2_6"; anchored "file_1_file_2_1_1";
derer1.05_3	GeneMark.hmm	exon	2566726	2566920	0	-	.	gene_id "file_1_file_2_9323_g"; transcript_id "file_1_file_2_9323_t"; evidence "file_1_file_2_1_1"; cds_type "file_1_file_2_Internal"; count "file_1_file_2_2_6"; anchored "file_1_file_2_1_1";
derer1.05_3	GeneMark.hmm	CDS	2566978	2567034	.	-	0	gene_id "file_1_file_2_9323_g"; transcript_id "file_1_file_2_9323_t"; evidence "file_1_file_2_1_0"; cds_type "file_1_file_2_Initial"; count "file_1_file_2_1_6"; anchored "file_1_file_2_1_0";
derer1.05_3	GeneMark.hmm	exon	2566978	2567034	0	-	.	gene_id "file_1_file_2_9323_g"; transcript_id "file_1_file_2_9323_t"; evidence "file_1_file_2_1_0"; cds_type "file_1_file_2_Initial"; count "file_1_file_2_1_6"; anchored "file_1_file_2_1_0";
derer1.05_3	GeneMark.hmm	start_codon	2567032	2567034	.	-	0	gene_id "file_1_file_2_9323_g"; transcript_id "file_1_file_2_9323_t"; count "file_1_file_2_1_1";
derer1.05_6	GeneMark.hmm	CDS	2061094	2061096	.	+	0	gene_id "file_1_file_2_15578_g"; transcript_id "file_1_file_2_15578_t"; cds_type "file_1_file_2_Initial"; count "file_1_file_2_1_4"; anchored "file_1_file_2_0_1";
derer1.05_6	GeneMark.hmm	exon	2061094	2061096	0	+	.	gene_id "file_1_file_2_15578_g"; transcript_id "file_1_file_2_15578_t"; cds_type "file_1_file_2_Initial"; count "file_1_file_2_1_4"; anchored "file_1_file_2_0_1";
derer1.05_6	GeneMark.hmm	start_codon	2061094	2061096	.	+	0	gene_id "file_1_file_2_15578_g"; transcript_id "file_1_file_2_15578_t"; count "file_1_file_2_1_1";
derer1.05_6	GeneMark.hmm	CDS	2061253	2061583	.	+	0	gene_id "file_1_file_2_15578_g"; transcript_id "file_1_file_2_15578_t"; evidence "file_1_file_2_0_1"; cds_type "file_1_file_2_Internal"; count "file_1_file_2_2_4"; anchored "file_1_file_2_1_1";
derer1.05_6	GeneMark.hmm	exon	2061253	2061583	0	+	.	gene_id "file_1_file_2_15578_g"; transcript_id "file_1_file_2_15578_t"; evidence "file_1_file_2_0_1"; cds_type "file_1_file_2_Internal"; count "file_1_file_2_2_4"; anchored "file_1_file_2_1_1";
derer1.05_6	GeneMark.hmm	CDS	2061645	2061845	.	+	2	gene_id "file_1_file_2_15578_g"; transcript_id "file_1_file_2_15578_t"; evidence "file_1_file_2_1_1"; cds_type "file_1_file_2_Internal"; count "file_1_file_2_3_4"; anchored "file_1_file_2_1_1";
derer1.05_6	GeneMark.hmm	exon	2061645	2061845	0	+	.	gene_id "file_1_file_2_15578_g"; transcript_id "file_1_file_2_15578_t"; evidence "file_1_file_2_1_1"; cds_type "file_1_file_2_Internal"; count "file_1_file_2_3_4"; anchored "file_1_file_2_1_1";
derer1.05_6	GeneMark.hmm	CDS	2061896	2062059	.	+	2	gene_id "file_1_file_2_15578_g"; transcript_id "file_1_file_2_15578_t"; evidence "file_1_file_2_1_1"; cds_type "file_1_file_2_Terminal"; count "file_1_file_2_4_4"; anchored "file_1_file_2_1_1";
derer1.05_6	GeneMark.hmm	exon	2061896	2062059	0	+	.	gene_id "file_1_file_2_15578_g"; transcript_id "file_1_file_2_15578_t"; evidence "file_1_file_2_1_1"; cds_type "file_1_file_2_Terminal"; count "file_1_file_2_4_4"; anchored "file_1_file_2_1_1";
derer1.05_6	GeneMark.hmm	stop_codon	2062057	2062059	.	+	0	gene_id "file_1_file_2_15578_g"; transcript_id "file_1_file_2_15578_t"; count "file_1_file_2_1_1";
derer1.05_5	AUGUSTUS	stop_codon	5148829	5148831	.	-	0	transcript_id "file_1_file_1_jg5755.t2"; gene_id "file_1_file_1_jg5755";
derer1.05_5	AUGUSTUS	CDS	5148829	5148867	1	-	0	transcript_id "file_1_file_1_jg5755.t2"; gene_id "file_1_file_1_jg5755";
derer1.05_5	AUGUSTUS	exon	5148829	5148867	.	-	.	transcript_id "file_1_file_1_jg5755.t2"; gene_id "file_1_file_1_jg5755";
derer1.05_5	AUGUSTUS	intron	5148868	5148975	.	-	.	transcript_id "file_1_file_1_jg5755.t2"; gene_id "file_1_file_1_jg5755";
derer1.05_5	AUGUSTUS	CDS	5148976	5149067	1	-	2	transcript_id "file_1_file_1_jg5755.t2"; gene_id "file_1_file_1_jg5755";
derer1.05_5	AUGUSTUS	exon	5148976	5149067	.	-	.	transcript_id "file_1_file_1_jg5755.t2"; gene_id "file_1_file_1_jg5755";
derer1.05_5	AUGUSTUS	intron	5149068	5149424	.	-	.	transcript_id "file_1_file_1_jg5755.t2"; gene_id "file_1_file_1_jg5755";
derer1.05_5	AUGUSTUS	CDS	5149425	5149659	1	-	0	transcript_id "file_1_file_1_jg5755.t2"; gene_id "file_1_file_1_jg5755";
derer1.05_5	AUGUSTUS	exon	5149425	5149659	.	-	.	transcript_id "file_1_file_1_jg5755.t2"; gene_id "file_1_file_1_jg5755";
derer1.05_5	AUGUSTUS	intron	5149660	5149715	.	-	.	transcript_id "file_1_file_1_jg5755.t2"; gene_id "file_1_file_1_jg5755";
derer1.05_5	AUGUSTUS	transcript	5148829	5149784	.	-	.	transcript_id "file_1_file_1_jg5755.t2"; gene_id "file_1_file_1_jg5755"
derer1.05_5	AUGUSTUS	CDS	5149716	5149784	1	-	0	transcript_id "file_1_file_1_jg5755.t2"; gene_id "file_1_file_1_jg5755";
derer1.05_5	AUGUSTUS	exon	5149716	5149784	.	-	.	transcript_id "file_1_file_1_jg5755.t2"; gene_id "file_1_file_1_jg5755";
derer1.05_5	AUGUSTUS	start_codon	5149782	5149784	.	-	0	transcript_id "file_1_file_1_jg5755.t2"; gene_id "file_1_file_1_jg5755";
derer1.05_3	AUGUSTUS	stop_codon	17064688	17064690	.	-	0	transcript_id "file_1_file_1_jg8473.t2"; gene_id "file_1_file_1_jg8473";
derer1.05_3	AUGUSTUS	CDS	17064688	17065676	1	-	2	transcript_id "file_1_file_1_jg8473.t2"; gene_id "file_1_file_1_jg8473";
derer1.05_3	AUGUSTUS	exon	17064688	17065676	.	-	.	transcript_id "file_1_file_1_jg8473.t2"; gene_id "file_1_file_1_jg8473";
derer1.05_3	AUGUSTUS	intron	17065677	17065775	.	-	.	transcript_id "file_1_file_1_jg8473.t2"; gene_id "file_1_file_1_jg8473";
derer1.05_3	AUGUSTUS	CDS	17065776	17065973	1	-	2	transcript_id "file_1_file_1_jg8473.t2"; gene_id "file_1_file_1_jg8473";
derer1.05_3	AUGUSTUS	exon	17065776	17065973	.	-	.	transcript_id "file_1_file_1_jg8473.t2"; gene_id "file_1_file_1_jg8473";
derer1.05_3	AUGUSTUS	intron	17065974	17069410	.	-	.	transcript_id "file_1_file_1_jg8473.t2"; gene_id "file_1_file_1_jg8473";
derer1.05_3	AUGUSTUS	CDS	17069411	17069512	1	-	2	transcript_id "file_1_file_1_jg8473.t2"; gene_id "file_1_file_1_jg8473";
derer1.05_3	AUGUSTUS	exon	17069411	17069512	.	-	.	transcript_id "file_1_file_1_jg8473.t2"; gene_id "file_1_file_1_jg8473";
derer1.05_3	AUGUSTUS	intron	17069513	17070959	.	-	.	transcript_id "file_1_file_1_jg8473.t2"; gene_id "file_1_file_1_jg8473";
derer1.05_3	AUGUSTUS	CDS	17070960	17071073	1	-	2	transcript_id "file_1_file_1_jg8473.t2"; gene_id "file_1_file_1_jg8473";
derer1.05_3	AUGUSTUS	exon	17070960	17071073	.	-	.	transcript_id "file_1_file_1_jg8473.t2"; gene_id "file_1_file_1_jg8473";
derer1.05_3	AUGUSTUS	intron	17071074	17076378	.	-	.	transcript_id "file_1_file_1_jg8473.t2"; gene_id "file_1_file_1_jg8473";
derer1.05_3	AUGUSTUS	transcript	17064688	17076934	.	-	.	transcript_id "file_1_file_1_jg8473.t2"; gene_id "file_1_file_1_jg8473"
derer1.05_3	AUGUSTUS	CDS	17076379	17076934	1	-	0	transcript_id "file_1_file_1_jg8473.t2"; gene_id "file_1_file_1_jg8473";
derer1.05_3	AUGUSTUS	exon	17076379	17076934	.	-	.	transcript_id "file_1_file_1_jg8473.t2"; gene_id "file_1_file_1_jg8473";
derer1.05_3	AUGUSTUS	start_codon	17076932	17076934	.	-	0	transcript_id "file_1_file_1_jg8473.t2"; gene_id "file_1_file_1_jg8473";
derer1.05_0	AUGUSTUS	stop_codon	19965268	19965270	.	-	0	transcript_id "file_1_file_1_jg11245.t1"; gene_id "file_1_file_1_jg11245";
derer1.05_0	AUGUSTUS	CDS	19965268	19965469	1	-	1	transcript_id "file_1_file_1_jg11245.t1"; gene_id "file_1_file_1_jg11245";
derer1.05_0	AUGUSTUS	exon	19965268	19965469	.	-	.	transcript_id "file_1_file_1_jg11245.t1"; gene_id "file_1_file_1_jg11245";
derer1.05_0	AUGUSTUS	intron	19965470	19965525	.	-	.	transcript_id "file_1_file_1_jg11245.t1"; gene_id "file_1_file_1_jg11245";
derer1.05_0	AUGUSTUS	CDS	19965526	19965642	1	-	1	transcript_id "file_1_file_1_jg11245.t1"; gene_id "file_1_file_1_jg11245";
derer1.05_0	AUGUSTUS	exon	19965526	19965642	.	-	.	transcript_id "file_1_file_1_jg11245.t1"; gene_id "file_1_file_1_jg11245";
derer1.05_0	AUGUSTUS	intron	19965643	19965698	.	-	.	transcript_id "file_1_file_1_jg11245.t1"; gene_id "file_1_file_1_jg11245";
derer1.05_0	AUGUSTUS	CDS	19965699	19965880	1	-	0	transcript_id "file_1_file_1_jg11245.t1"; gene_id "file_1_file_1_jg11245";
derer1.05_0	AUGUSTUS	exon	19965699	19965880	.	-	.	transcript_id "file_1_file_1_jg11245.t1"; gene_id "file_1_file_1_jg11245";
derer1.05_0	AUGUSTUS	intron	19965881	19965936	.	-	.	transcript_id "file_1_file_1_jg11245.t1"; gene_id "file_1_file_1_jg11245";
derer1.05_0	AUGUSTUS	transcript	19965268	19966044	.	-	.	transcript_id "file_1_file_1_jg11245.t1"; gene_id "file_1_file_1_jg11245"
derer1.05_0	AUGUSTUS	gene	19965268	19966044	.	-	.	jg11245
derer1.05_0	AUGUSTUS	CDS	19965937	19966044	1	-	0	transcript_id "file_1_file_1_jg11245.t1"; gene_id "file_1_file_1_jg11245";
derer1.05_0	AUGUSTUS	exon	19965937	19966044	.	-	.	transcript_id "file_1_file_1_jg11245.t1"; gene_id "file_1_file_1_jg11245";
derer1.05_0	AUGUSTUS	start_codon	19966042	19966044	.	-	0	transcript_id "file_1_file_1_jg11245.t1"; gene_id "file_1_file_1_jg11245";
derer1.05_2	AUGUSTUS	start_codon	13087152	13087154	.	+	0	transcript_id "file_1_file_1_jg1481.t1"; gene_id "file_1_file_1_jg1481";
derer1.05_2	AUGUSTUS	CDS	13087152	13087498	0.65	+	0	transcript_id "file_1_file_1_jg1481.t1"; gene_id "file_1_file_1_jg1481";
derer1.05_2	AUGUSTUS	exon	13087152	13087498	.	+	.	transcript_id "file_1_file_1_jg1481.t1"; gene_id "file_1_file_1_jg1481";
derer1.05_2	AUGUSTUS	intron	13087499	13087692	.	+	.	transcript_id "file_1_file_1_jg1481.t1"; gene_id "file_1_file_1_jg1481";
derer1.05_2	AUGUSTUS	transcript	13087152	13087816	.	+	.	transcript_id "file_1_file_1_jg1481.t1"; gene_id "file_1_file_1_jg1481"
derer1.05_2	AUGUSTUS	gene	13087152	13087816	.	+	.	jg1481
derer1.05_2	AUGUSTUS	CDS	13087693	13087816	0.65	+	1	transcript_id "file_1_file_1_jg1481.t1"; gene_id "file_1_file_1_jg1481";
derer1.05_2	AUGUSTUS	exon	13087693	13087816	.	+	.	transcript_id "file_1_file_1_jg1481.t1"; gene_id "file_1_file_1_jg1481";
derer1.05_2	AUGUSTUS	stop_codon	13087814	13087816	.	+	0	transcript_id "file_1_file_1_jg1481.t1"; gene_id "file_1_file_1_jg1481";
derer1.05_2	AUGUSTUS	stop_codon	6188414	6188416	.	-	0	transcript_id "file_1_file_1_jg616.t1"; gene_id "file_1_file_1_jg616";
derer1.05_2	AUGUSTUS	CDS	6188414	6188620	1	-	0	transcript_id "file_1_file_1_jg616.t1"; gene_id "file_1_file_1_jg616";
derer1.05_2	AUGUSTUS	exon	6188414	6188620	.	-	.	transcript_id "file_1_file_1_jg616.t1"; gene_id "file_1_file_1_jg616";
derer1.05_2	AUGUSTUS	intron	6188621	6188693	.	-	.	transcript_id "file_1_file_1_jg616.t1"; gene_id "file_1_file_1_jg616";
derer1.05_2	AUGUSTUS	CDS	6188694	6188784	1	-	1	transcript_id "file_1_file_1_jg616.t1"; gene_id "file_1_file_1_jg616";
derer1.05_2	AUGUSTUS	exon	6188694	6188784	.	-	.	transcript_id "file_1_file_1_jg616.t1"; gene_id "file_1_file_1_jg616";
derer1.05_2	AUGUSTUS	intron	6188785	6188847	.	-	.	transcript_id "file_1_file_1_jg616.t1"; gene_id "file_1_file_1_jg616";
derer1.05_2	AUGUSTUS	CDS	6188848	6189659	1	-	0	transcript_id "file_1_file_1_jg616.t1"; gene_id "file_1_file_1_jg616";
derer1.05_2	AUGUSTUS	exon	6188848	6189659	.	-	.	transcript_id "file_1_file_1_jg616.t1"; gene_id "file_1_file_1_jg616";
derer1.05_2	AUGUSTUS	intron	6189660	6189716	.	-	.	transcript_id "file_1_file_1_jg616.t1"; gene_id "file_1_file_1_jg616";
derer1.05_2	AUGUSTUS	CDS	6189717	6190019	1	-	0	transcript_id "file_1_file_1_jg616.t1"; gene_id "file_1_file_1_jg616";
derer1.05_2	AUGUSTUS	exon	6189717	6190019	.	-	.	transcript_id "file_1_file_1_jg616.t1"; gene_id "file_1_file_1_jg616";
derer1.05_2	AUGUSTUS	intron	6190020	6190077	.	-	.	transcript_id "file_1_file_1_jg616.t1"; gene_id "file_1_file_1_jg616";
derer1.05_2	AUGUSTUS	transcript	6188414	6190206	.	-	.	transcript_id "file_1_file_1_jg616.t1"; gene_id "file_1_file_1_jg616"
derer1.05_2	AUGUSTUS	gene	6188414	6190206	.	-	.	jg616
derer1.05_2	AUGUSTUS	CDS	6190078	6190206	1	-	0	transcript_id "file_1_file_1_jg616.t1"; gene_id "file_1_file_1_jg616";
derer1.05_2	AUGUSTUS	exon	6190078	6190206	.	-	.	transcript_id "file_1_file_1_jg616.t1"; gene_id "file_1_file_1_jg616";
derer1.05_2	AUGUSTUS	start_codon	6190204	6190206	.	-	0	transcript_id "file_1_file_1_jg616.t1"; gene_id "file_1_file_1_jg616";
derer1.05_0	AUGUSTUS	start_codon	15771204	15771206	.	+	0	transcript_id "file_1_file_1_jg10578.t1"; gene_id "file_1_file_1_jg10578";
derer1.05_0	AUGUSTUS	CDS	15771204	15772439	1	+	0	transcript_id "file_1_file_1_jg10578.t1"; gene_id "file_1_file_1_jg10578";
derer1.05_0	AUGUSTUS	exon	15771204	15772439	.	+	.	transcript_id "file_1_file_1_jg10578.t1"; gene_id "file_1_file_1_jg10578";
derer1.05_0	AUGUSTUS	transcript	15771204	15772439	.	+	.	transcript_id "file_1_file_1_jg10578.t1"; gene_id "file_1_file_1_jg10578"
derer1.05_0	AUGUSTUS	gene	15771204	15772439	.	+	.	jg10578
derer1.05_0	AUGUSTUS	stop_codon	15772437	15772439	.	+	0	transcript_id "file_1_file_1_jg10578.t1"; gene_id "file_1_file_1_jg10578";
derer1.05_2	AUGUSTUS	start_codon	17395124	17395126	.	+	0	transcript_id "file_1_file_1_jg2073.t1"; gene_id "file_1_file_1_jg2073";
derer1.05_2	AUGUSTUS	CDS	17395124	17395238	1	+	0	transcript_id "file_1_file_1_jg2073.t1"; gene_id "file_1_file_1_jg2073";
derer1.05_2	AUGUSTUS	exon	17395124	17395238	.	+	.	transcript_id "file_1_file_1_jg2073.t1"; gene_id "file_1_file_1_jg2073";
derer1.05_2	AUGUSTUS	intron	17395239	17395307	.	+	.	transcript_id "file_1_file_1_jg2073.t1"; gene_id "file_1_file_1_jg2073";
derer1.05_2	AUGUSTUS	CDS	17395308	17395828	1	+	2	transcript_id "file_1_file_1_jg2073.t1"; gene_id "file_1_file_1_jg2073";
derer1.05_2	AUGUSTUS	exon	17395308	17395828	.	+	.	transcript_id "file_1_file_1_jg2073.t1"; gene_id "file_1_file_1_jg2073";
derer1.05_2	AUGUSTUS	intron	17395829	17395888	.	+	.	transcript_id "file_1_file_1_jg2073.t1"; gene_id "file_1_file_1_jg2073";
derer1.05_2	AUGUSTUS	CDS	17395889	17396037	1	+	0	transcript_id "file_1_file_1_jg2073.t1"; gene_id "file_1_file_1_jg2073";
derer1.05_2	AUGUSTUS	exon	17395889	17396037	.	+	.	transcript_id "file_1_file_1_jg2073.t1"; gene_id "file_1_file_1_jg2073";
derer1.05_2	AUGUSTUS	intron	17396038	17396128	.	+	.	transcript_id "file_1_file_1_jg2073.t1"; gene_id "file_1_file_1_jg2073";
derer1.05_2	AUGUSTUS	CDS	17396129	17396512	1	+	1	transcript_id "file_1_file_1_jg2073.t1"; gene_id "file_1_file_1_jg2073";
derer1.05_2	AUGUSTUS	exon	17396129	17396512	.	+	.	transcript_id "file_1_file_1_jg2073.t1"; gene_id "file_1_file_1_jg2073";
derer1.05_2	AUGUSTUS	intron	17396513	17396601	.	+	.	transcript_id "file_1_file_1_jg2073.t1"; gene_id "file_1_file_1_jg2073";
derer1.05_2	AUGUSTUS	CDS	17396602	17396703	1	+	1	transcript_id "file_1_file_1_jg2073.t1"; gene_id "file_1_file_1_jg2073";
derer1.05_2	AUGUSTUS	exon	17396602	17396703	.	+	.	transcript_id "file_1_file_1_jg2073.t1"; gene_id "file_1_file_1_jg2073";
derer1.05_2	AUGUSTUS	intron	17396704	17396757	.	+	.	transcript_id "file_1_file_1_jg2073.t1"; gene_id "file_1_file_1_jg2073";
derer1.05_2	AUGUSTUS	CDS	17396758	17396882	1	+	1	transcript_id "file_1_file_1_jg2073.t1"; gene_id "file_1_file_1_jg2073";
derer1.05_2	AUGUSTUS	exon	17396758	17396882	.	+	.	transcript_id "file_1_file_1_jg2073.t1"; gene_id "file_1_file_1_jg2073";
derer1.05_2	AUGUSTUS	intron	17396883	17396947	.	+	.	transcript_id "file_1_file_1_jg2073.t1"; gene_id "file_1_file_1_jg2073";
derer1.05_2	AUGUSTUS	CDS	17396948	17397121	1	+	2	transcript_id "file_1_file_1_jg2073.t1"; gene_id "file_1_file_1_jg2073";
derer1.05_2	AUGUSTUS	exon	17396948	17397121	.	+	.	transcript_id "file_1_file_1_jg2073.t1"; gene_id "file_1_file_1_jg2073";
derer1.05_2	AUGUSTUS	intron	17397122	17397179	.	+	.	transcript_id "file_1_file_1_jg2073.t1"; gene_id "file_1_file_1_jg2073";
derer1.05_2	AUGUSTUS	transcript	17395124	17397298	.	+	.	transcript_id "file_1_file_1_jg2073.t1"; gene_id "file_1_file_1_jg2073"
derer1.05_2	AUGUSTUS	gene	17395124	17397298	.	+	.	jg2073
derer1.05_2	AUGUSTUS	CDS	17397180	17397298	1	+	2	transcript_id "file_1_file_1_jg2073.t1"; gene_id "file_1_file_1_jg2073";
derer1.05_2	AUGUSTUS	exon	17397180	17397298	.	+	.	transcript_id "file_1_file_1_jg2073.t1"; gene_id "file_1_file_1_jg2073";
derer1.05_2	AUGUSTUS	stop_codon	17397296	17397298	.	+	0	transcript_id "file_1_file_1_jg2073.t1"; gene_id "file_1_file_1_jg2073";
derer1.05_4	AUGUSTUS	stop_codon	11418494	11418496	.	-	0	transcript_id "file_1_file_1_jg4273.t2"; gene_id "file_1_file_1_jg4273";
derer1.05_4	AUGUSTUS	CDS	11418494	11418647	1	-	1	transcript_id "file_1_file_1_jg4273.t2"; gene_id "file_1_file_1_jg4273";
derer1.05_4	AUGUSTUS	exon	11418494	11418647	.	-	.	transcript_id "file_1_file_1_jg4273.t2"; gene_id "file_1_file_1_jg4273";
derer1.05_4	AUGUSTUS	intron	11418648	11419158	.	-	.	transcript_id "file_1_file_1_jg4273.t2"; gene_id "file_1_file_1_jg4273";
derer1.05_4	AUGUSTUS	CDS	11419159	11419338	1	-	1	transcript_id "file_1_file_1_jg4273.t2"; gene_id "file_1_file_1_jg4273";
derer1.05_4	AUGUSTUS	exon	11419159	11419338	.	-	.	transcript_id "file_1_file_1_jg4273.t2"; gene_id "file_1_file_1_jg4273";
derer1.05_4	AUGUSTUS	intron	11419339	11419396	.	-	.	transcript_id "file_1_file_1_jg4273.t2"; gene_id "file_1_file_1_jg4273";
derer1.05_4	AUGUSTUS	CDS	11419397	11419780	1	-	1	transcript_id "file_1_file_1_jg4273.t2"; gene_id "file_1_file_1_jg4273";
derer1.05_4	AUGUSTUS	exon	11419397	11419780	.	-	.	transcript_id "file_1_file_1_jg4273.t2"; gene_id "file_1_file_1_jg4273";
derer1.05_4	AUGUSTUS	intron	11419781	11419845	.	-	.	transcript_id "file_1_file_1_jg4273.t2"; gene_id "file_1_file_1_jg4273";
derer1.05_4	AUGUSTUS	CDS	11419846	11420804	1	-	0	transcript_id "file_1_file_1_jg4273.t2"; gene_id "file_1_file_1_jg4273";
derer1.05_4	AUGUSTUS	exon	11419846	11420804	.	-	.	transcript_id "file_1_file_1_jg4273.t2"; gene_id "file_1_file_1_jg4273";
derer1.05_4	AUGUSTUS	intron	11420805	11422045	.	-	.	transcript_id "file_1_file_1_jg4273.t2"; gene_id "file_1_file_1_jg4273";
derer1.05_4	AUGUSTUS	CDS	11422046	11422324	1	-	0	transcript_id "file_1_file_1_jg4273.t2"; gene_id "file_1_file_1_jg4273";
derer1.05_4	AUGUSTUS	exon	11422046	11422324	.	-	.	transcript_id "file_1_file_1_jg4273.t2"; gene_id "file_1_file_1_jg4273";
derer1.05_4	AUGUSTUS	intron	11422325	11422388	.	-	.	transcript_id "file_1_file_1_jg4273.t2"; gene_id "file_1_file_1_jg4273";
derer1.05_4	AUGUSTUS	CDS	11422389	11422757	1	-	0	transcript_id "file_1_file_1_jg4273.t2"; gene_id "file_1_file_1_jg4273";
derer1.05_4	AUGUSTUS	exon	11422389	11422757	.	-	.	transcript_id "file_1_file_1_jg4273.t2"; gene_id "file_1_file_1_jg4273";
derer1.05_4	AUGUSTUS	intron	11422758	11426517	.	-	.	transcript_id "file_1_file_1_jg4273.t2"; gene_id "file_1_file_1_jg4273";
derer1.05_4	AUGUSTUS	CDS	11426518	11426745	1	-	0	transcript_id "file_1_file_1_jg4273.t2"; gene_id "file_1_file_1_jg4273";
derer1.05_4	AUGUSTUS	exon	11426518	11426745	.	-	.	transcript_id "file_1_file_1_jg4273.t2"; gene_id "file_1_file_1_jg4273";
derer1.05_4	AUGUSTUS	intron	11426746	11426804	.	-	.	transcript_id "file_1_file_1_jg4273.t2"; gene_id "file_1_file_1_jg4273";
derer1.05_4	AUGUSTUS	CDS	11426805	11426939	1	-	0	transcript_id "file_1_file_1_jg4273.t2"; gene_id "file_1_file_1_jg4273";
derer1.05_4	AUGUSTUS	exon	11426805	11426939	.	-	.	transcript_id "file_1_file_1_jg4273.t2"; gene_id "file_1_file_1_jg4273";
derer1.05_4	AUGUSTUS	intron	11426940	11428397	.	-	.	transcript_id "file_1_file_1_jg4273.t2"; gene_id "file_1_file_1_jg4273";
derer1.05_4	AUGUSTUS	CDS	11428398	11429191	0.57	-	2	transcript_id "file_1_file_1_jg4273.t2"; gene_id "file_1_file_1_jg4273";
derer1.05_4	AUGUSTUS	exon	11428398	11429191	.	-	.	transcript_id "file_1_file_1_jg4273.t2"; gene_id "file_1_file_1_jg4273";
derer1.05_4	AUGUSTUS	intron	11429192	11429242	.	-	.	transcript_id "file_1_file_1_jg4273.t2"; gene_id "file_1_file_1_jg4273";
derer1.05_4	AUGUSTUS	transcript	11418494	11430035	.	-	.	transcript_id "file_1_file_1_jg4273.t2"; gene_id "file_1_file_1_jg4273"
derer1.05_4	AUGUSTUS	gene	11418494	11430035	.	-	.	jg4273
derer1.05_4	AUGUSTUS	CDS	11429243	11430035	0.57	-	0	transcript_id "file_1_file_1_jg4273.t2"; gene_id "file_1_file_1_jg4273";
derer1.05_4	AUGUSTUS	exon	11429243	11430035	.	-	.	transcript_id "file_1_file_1_jg4273.t2"; gene_id "file_1_file_1_jg4273";
derer1.05_4	AUGUSTUS	start_codon	11430033	11430035	.	-	0	transcript_id "file_1_file_1_jg4273.t2"; gene_id "file_1_file_1_jg4273";
derer1.05_6	AUGUSTUS	stop_codon	1340649	1340651	.	-	0	transcript_id "file_1_file_1_jg11675.t1"; gene_id "file_1_file_1_jg11675";
derer1.05_6	AUGUSTUS	CDS	1340649	1341431	1	-	0	transcript_id "file_1_file_1_jg11675.t1"; gene_id "file_1_file_1_jg11675";
derer1.05_6	AUGUSTUS	exon	1340649	1341431	.	-	.	transcript_id "file_1_file_1_jg11675.t1"; gene_id "file_1_file_1_jg11675";
derer1.05_6	AUGUSTUS	transcript	1340649	1341431	.	-	.	transcript_id "file_1_file_1_jg11675.t1"; gene_id "file_1_file_1_jg11675"
derer1.05_6	AUGUSTUS	gene	1340649	1341431	.	-	.	jg11675
derer1.05_6	AUGUSTUS	start_codon	1341429	1341431	.	-	0	transcript_id "file_1_file_1_jg11675.t1"; gene_id "file_1_file_1_jg11675";
derer1.05_4	AUGUSTUS	start_codon	2594851	2594853	.	+	0	transcript_id "file_1_file_1_jg3235.t1"; gene_id "file_1_file_1_jg3235";
derer1.05_4	AUGUSTUS	CDS	2594851	2595879	1	+	0	transcript_id "file_1_file_1_jg3235.t1"; gene_id "file_1_file_1_jg3235";
derer1.05_4	AUGUSTUS	exon	2594851	2595879	.	+	.	transcript_id "file_1_file_1_jg3235.t1"; gene_id "file_1_file_1_jg3235";
derer1.05_4	AUGUSTUS	transcript	2594851	2595879	.	+	.	transcript_id "file_1_file_1_jg3235.t1"; gene_id "file_1_file_1_jg3235"
derer1.05_4	AUGUSTUS	gene	2594851	2595879	.	+	.	jg3235
derer1.05_4	AUGUSTUS	stop_codon	2595877	2595879	.	+	0	transcript_id "file_1_file_1_jg3235.t1"; gene_id "file_1_file_1_jg3235";
derer1.05_6	AUGUSTUS	start_codon	1271565	1271567	.	+	0	transcript_id "file_1_file_1_jg11665.t2"; gene_id "file_1_file_1_jg11665";
derer1.05_6	AUGUSTUS	CDS	1271565	1272179	1	+	0	transcript_id "file_1_file_1_jg11665.t2"; gene_id "file_1_file_1_jg11665";
derer1.05_6	AUGUSTUS	exon	1271565	1272179	.	+	.	transcript_id "file_1_file_1_jg11665.t2"; gene_id "file_1_file_1_jg11665";
derer1.05_6	AUGUSTUS	intron	1272180	1272240	.	+	.	transcript_id "file_1_file_1_jg11665.t2"; gene_id "file_1_file_1_jg11665";
derer1.05_6	AUGUSTUS	CDS	1272241	1272728	1	+	0	transcript_id "file_1_file_1_jg11665.t2"; gene_id "file_1_file_1_jg11665";
derer1.05_6	AUGUSTUS	exon	1272241	1272728	.	+	.	transcript_id "file_1_file_1_jg11665.t2"; gene_id "file_1_file_1_jg11665";
derer1.05_6	AUGUSTUS	intron	1272729	1273078	.	+	.	transcript_id "file_1_file_1_jg11665.t2"; gene_id "file_1_file_1_jg11665";
derer1.05_6	AUGUSTUS	CDS	1273079	1273174	1	+	1	transcript_id "file_1_file_1_jg11665.t2"; gene_id "file_1_file_1_jg11665";
derer1.05_6	AUGUSTUS	exon	1273079	1273174	.	+	.	transcript_id "file_1_file_1_jg11665.t2"; gene_id "file_1_file_1_jg11665";
derer1.05_6	AUGUSTUS	intron	1273175	1273234	.	+	.	transcript_id "file_1_file_1_jg11665.t2"; gene_id "file_1_file_1_jg11665";
derer1.05_6	AUGUSTUS	CDS	1273235	1273360	1	+	1	transcript_id "file_1_file_1_jg11665.t2"; gene_id "file_1_file_1_jg11665";
derer1.05_6	AUGUSTUS	exon	1273235	1273360	.	+	.	transcript_id "file_1_file_1_jg11665.t2"; gene_id "file_1_file_1_jg11665";
derer1.05_6	AUGUSTUS	intron	1273361	1275114	.	+	.	transcript_id "file_1_file_1_jg11665.t2"; gene_id "file_1_file_1_jg11665";
derer1.05_6	AUGUSTUS	transcript	1271565	1275220	.	+	.	transcript_id "file_1_file_1_jg11665.t2"; gene_id "file_1_file_1_jg11665"
derer1.05_6	AUGUSTUS	gene	1271565	1275220	.	+	.	jg11665
derer1.05_6	AUGUSTUS	CDS	1275115	1275220	0.99	+	1	transcript_id "file_1_file_1_jg11665.t2"; gene_id "file_1_file_1_jg11665";
derer1.05_6	AUGUSTUS	exon	1275115	1275220	.	+	.	transcript_id "file_1_file_1_jg11665.t2"; gene_id "file_1_file_1_jg11665";
derer1.05_6	AUGUSTUS	stop_codon	1275218	1275220	.	+	0	transcript_id "file_1_file_1_jg11665.t2"; gene_id "file_1_file_1_jg11665";
derer1.05_0	AUGUSTUS	stop_codon	12214861	12214863	.	-	0	transcript_id "file_1_file_1_jg10134.t1"; gene_id "file_1_file_1_jg10134";
derer1.05_0	AUGUSTUS	CDS	12214861	12215207	1	-	2	transcript_id "file_1_file_1_jg10134.t1"; gene_id "file_1_file_1_jg10134";
derer1.05_0	AUGUSTUS	exon	12214861	12215207	.	-	.	transcript_id "file_1_file_1_jg10134.t1"; gene_id "file_1_file_1_jg10134";
derer1.05_0	AUGUSTUS	intron	12215208	12215265	.	-	.	transcript_id "file_1_file_1_jg10134.t1"; gene_id "file_1_file_1_jg10134";
derer1.05_0	AUGUSTUS	CDS	12215266	12215856	1	-	2	transcript_id "file_1_file_1_jg10134.t1"; gene_id "file_1_file_1_jg10134";
derer1.05_0	AUGUSTUS	exon	12215266	12215856	.	-	.	transcript_id "file_1_file_1_jg10134.t1"; gene_id "file_1_file_1_jg10134";
derer1.05_0	AUGUSTUS	intron	12215857	12215909	.	-	.	transcript_id "file_1_file_1_jg10134.t1"; gene_id "file_1_file_1_jg10134";
derer1.05_0	AUGUSTUS	CDS	12215910	12216326	1	-	2	transcript_id "file_1_file_1_jg10134.t1"; gene_id "file_1_file_1_jg10134";
derer1.05_0	AUGUSTUS	exon	12215910	12216326	.	-	.	transcript_id "file_1_file_1_jg10134.t1"; gene_id "file_1_file_1_jg10134";
derer1.05_0	AUGUSTUS	intron	12216327	12216448	.	-	.	transcript_id "file_1_file_1_jg10134.t1"; gene_id "file_1_file_1_jg10134";
derer1.05_0	AUGUSTUS	transcript	12214861	12216467	.	-	.	transcript_id "file_1_file_1_jg10134.t1"; gene_id "file_1_file_1_jg10134"
derer1.05_0	AUGUSTUS	gene	12214861	12216467	.	-	.	jg10134
derer1.05_0	AUGUSTUS	CDS	12216449	12216467	1	-	0	transcript_id "file_1_file_1_jg10134.t1"; gene_id "file_1_file_1_jg10134";
derer1.05_0	AUGUSTUS	exon	12216449	12216467	.	-	.	transcript_id "file_1_file_1_jg10134.t1"; gene_id "file_1_file_1_jg10134";
derer1.05_0	AUGUSTUS	start_codon	12216465	12216467	.	-	0	transcript_id "file_1_file_1_jg10134.t1"; gene_id "file_1_file_1_jg10134";
derer1.05_0	AUGUSTUS	stop_codon	5072316	5072318	.	-	0	transcript_id "file_1_file_1_jg9264.t1"; gene_id "file_1_file_1_jg9264";
derer1.05_0	AUGUSTUS	CDS	5072316	5072385	1	-	1	transcript_id "file_1_file_1_jg9264.t1"; gene_id "file_1_file_1_jg9264";
derer1.05_0	AUGUSTUS	exon	5072316	5072385	.	-	.	transcript_id "file_1_file_1_jg9264.t1"; gene_id "file_1_file_1_jg9264";
derer1.05_0	AUGUSTUS	intron	5072386	5072446	.	-	.	transcript_id "file_1_file_1_jg9264.t1"; gene_id "file_1_file_1_jg9264";
derer1.05_0	AUGUSTUS	CDS	5072447	5072552	1	-	2	transcript_id "file_1_file_1_jg9264.t1"; gene_id "file_1_file_1_jg9264";
derer1.05_0	AUGUSTUS	exon	5072447	5072552	.	-	.	transcript_id "file_1_file_1_jg9264.t1"; gene_id "file_1_file_1_jg9264";
derer1.05_0	AUGUSTUS	intron	5072553	5072615	.	-	.	transcript_id "file_1_file_1_jg9264.t1"; gene_id "file_1_file_1_jg9264";
derer1.05_0	AUGUSTUS	CDS	5072616	5072824	1	-	1	transcript_id "file_1_file_1_jg9264.t1"; gene_id "file_1_file_1_jg9264";
derer1.05_0	AUGUSTUS	exon	5072616	5072824	.	-	.	transcript_id "file_1_file_1_jg9264.t1"; gene_id "file_1_file_1_jg9264";
derer1.05_0	AUGUSTUS	intron	5072825	5072888	.	-	.	transcript_id "file_1_file_1_jg9264.t1"; gene_id "file_1_file_1_jg9264";
derer1.05_0	AUGUSTUS	CDS	5072889	5073096	1	-	2	transcript_id "file_1_file_1_jg9264.t1"; gene_id "file_1_file_1_jg9264";
derer1.05_0	AUGUSTUS	exon	5072889	5073096	.	-	.	transcript_id "file_1_file_1_jg9264.t1"; gene_id "file_1_file_1_jg9264";
derer1.05_0	AUGUSTUS	intron	5073097	5075187	.	-	.	transcript_id "file_1_file_1_jg9264.t1"; gene_id "file_1_file_1_jg9264";
derer1.05_0	AUGUSTUS	transcript	5072316	5075263	.	-	.	transcript_id "file_1_file_1_jg9264.t1"; gene_id "file_1_file_1_jg9264"
derer1.05_0	AUGUSTUS	gene	5072316	5075263	.	-	.	jg9264
derer1.05_0	AUGUSTUS	CDS	5075188	5075263	1	-	0	transcript_id "file_1_file_1_jg9264.t1"; gene_id "file_1_file_1_jg9264";
derer1.05_0	AUGUSTUS	exon	5075188	5075263	.	-	.	transcript_id "file_1_file_1_jg9264.t1"; gene_id "file_1_file_1_jg9264";
derer1.05_0	AUGUSTUS	start_codon	5075261	5075263	.	-	0	transcript_id "file_1_file_1_jg9264.t1"; gene_id "file_1_file_1_jg9264";
derer1.05_4	GeneMark.hmm	start_codon	12771347	12771349	.	+	0	gene_id "file_1_file_2_12989_g"; transcript_id "file_1_file_2_12989_t"; count "file_1_file_2_1_1";
derer1.05_4	GeneMark.hmm	CDS	12771347	12771469	.	+	0	gene_id "file_1_file_2_12989_g"; transcript_id "file_1_file_2_12989_t"; evidence "file_1_file_2_0_1"; cds_type "file_1_file_2_Initial"; count "file_1_file_2_1_5"; anchored "file_1_file_2_0_1";
derer1.05_4	GeneMark.hmm	exon	12771347	12771469	0	+	.	gene_id "file_1_file_2_12989_g"; transcript_id "file_1_file_2_12989_t"; evidence "file_1_file_2_0_1"; cds_type "file_1_file_2_Initial"; count "file_1_file_2_1_5"; anchored "file_1_file_2_0_1";
derer1.05_4	GeneMark.hmm	CDS	12771722	12772191	.	+	0	gene_id "file_1_file_2_12989_g"; transcript_id "file_1_file_2_12989_t"; evidence "file_1_file_2_1_1"; cds_type "file_1_file_2_Internal"; count "file_1_file_2_2_5"; anchored "file_1_file_2_1_1";
derer1.05_4	GeneMark.hmm	exon	12771722	12772191	0	+	.	gene_id "file_1_file_2_12989_g"; transcript_id "file_1_file_2_12989_t"; evidence "file_1_file_2_1_1"; cds_type "file_1_file_2_Internal"; count "file_1_file_2_2_5"; anchored "file_1_file_2_1_1";
derer1.05_4	GeneMark.hmm	CDS	12772254	12772746	.	+	1	gene_id "file_1_file_2_12989_g"; transcript_id "file_1_file_2_12989_t"; evidence "file_1_file_2_1_1"; cds_type "file_1_file_2_Internal"; count "file_1_file_2_3_5"; anchored "file_1_file_2_1_1";
derer1.05_4	GeneMark.hmm	exon	12772254	12772746	0	+	.	gene_id "file_1_file_2_12989_g"; transcript_id "file_1_file_2_12989_t"; evidence "file_1_file_2_1_1"; cds_type "file_1_file_2_Internal"; count "file_1_file_2_3_5"; anchored "file_1_file_2_1_1";
derer1.05_4	GeneMark.hmm	CDS	12772809	12772934	.	+	0	gene_id "file_1_file_2_12989_g"; transcript_id "file_1_file_2_12989_t"; evidence "file_1_file_2_1_1"; cds_type "file_1_file_2_Internal"; count "file_1_file_2_4_5"; anchored "file_1_file_2_1_1";
derer1.05_4	GeneMark.hmm	exon	12772809	12772934	0	+	.	gene_id "file_1_file_2_12989_g"; transcript_id "file_1_file_2_12989_t"; evidence "file_1_file_2_1_1"; cds_type "file_1_file_2_Internal"; count "file_1_file_2_4_5"; anchored "file_1_file_2_1_1";
derer1.05_4	GeneMark.hmm	CDS	12773009	12773203	.	+	0	gene_id "file_1_file_2_12989_g"; transcript_id "file_1_file_2_12989_t"; evidence "file_1_file_2_1_1"; cds_type "file_1_file_2_Terminal"; count "file_1_file_2_5_5"; anchored "file_1_file_2_1_1";
derer1.05_4	GeneMark.hmm	exon	12773009	12773203	0	+	.	gene_id "file_1_file_2_12989_g"; transcript_id "file_1_file_2_12989_t"; evidence "file_1_file_2_1_1"; cds_type "file_1_file_2_Terminal"; count "file_1_file_2_5_5"; anchored "file_1_file_2_1_1";
derer1.05_4	GeneMark.hmm	stop_codon	12773201	12773203	.	+	0	gene_id "file_1_file_2_12989_g"; transcript_id "file_1_file_2_12989_t"; count "file_1_file_2_1_1";
derer1.05_3	AUGUSTUS	start_codon	6301944	6301946	.	+	0	transcript_id "file_1_file_1_jg7187.t1"; gene_id "file_1_file_1_jg7187";
derer1.05_3	AUGUSTUS	CDS	6301944	6302258	1	+	0	transcript_id "file_1_file_1_jg7187.t1"; gene_id "file_1_file_1_jg7187";
derer1.05_3	AUGUSTUS	exon	6301944	6302258	.	+	.	transcript_id "file_1_file_1_jg7187.t1"; gene_id "file_1_file_1_jg7187";
derer1.05_3	AUGUSTUS	transcript	6301944	6302258	.	+	.	transcript_id "file_1_file_1_jg7187.t1"; gene_id "file_1_file_1_jg7187"
derer1.05_3	AUGUSTUS	gene	6301944	6302258	.	+	.	jg7187
derer1.05_3	AUGUSTUS	stop_codon	6302256	6302258	.	+	0	transcript_id "file_1_file_1_jg7187.t1"; gene_id "file_1_file_1_jg7187";
derer1.05_4	AUGUSTUS	start_codon	4755852	4755854	.	+	0	transcript_id "file_1_file_1_jg3482.t1"; gene_id "file_1_file_1_jg3482";
derer1.05_4	AUGUSTUS	CDS	4755852	4756004	1	+	0	transcript_id "file_1_file_1_jg3482.t1"; gene_id "file_1_file_1_jg3482";
derer1.05_4	AUGUSTUS	exon	4755852	4756004	.	+	.	transcript_id "file_1_file_1_jg3482.t1"; gene_id "file_1_file_1_jg3482";
derer1.05_4	AUGUSTUS	intron	4756005	4756062	.	+	.	transcript_id "file_1_file_1_jg3482.t1"; gene_id "file_1_file_1_jg3482";
derer1.05_4	AUGUSTUS	CDS	4756063	4756579	1	+	0	transcript_id "file_1_file_1_jg3482.t1"; gene_id "file_1_file_1_jg3482";
derer1.05_4	AUGUSTUS	exon	4756063	4756579	.	+	.	transcript_id "file_1_file_1_jg3482.t1"; gene_id "file_1_file_1_jg3482";
derer1.05_4	AUGUSTUS	intron	4756580	4757355	.	+	.	transcript_id "file_1_file_1_jg3482.t1"; gene_id "file_1_file_1_jg3482";
derer1.05_4	AUGUSTUS	transcript	4755852	4758167	.	+	.	transcript_id "file_1_file_1_jg3482.t1"; gene_id "file_1_file_1_jg3482"
derer1.05_4	AUGUSTUS	gene	4755852	4758167	.	+	.	jg3482
derer1.05_4	AUGUSTUS	CDS	4757356	4758167	1	+	2	transcript_id "file_1_file_1_jg3482.t1"; gene_id "file_1_file_1_jg3482";
derer1.05_4	AUGUSTUS	exon	4757356	4758167	.	+	.	transcript_id "file_1_file_1_jg3482.t1"; gene_id "file_1_file_1_jg3482";
derer1.05_4	AUGUSTUS	stop_codon	4758165	4758167	.	+	0	transcript_id "file_1_file_1_jg3482.t1"; gene_id "file_1_file_1_jg3482";
derer1.05_3	AUGUSTUS	stop_codon	4365055	4365057	.	-	0	transcript_id "file_1_file_1_jg6987.t2"; gene_id "file_1_file_1_jg6987";
derer1.05_3	AUGUSTUS	CDS	4365055	4365413	1	-	2	transcript_id "file_1_file_1_jg6987.t2"; gene_id "file_1_file_1_jg6987";
derer1.05_3	AUGUSTUS	exon	4365055	4365413	.	-	.	transcript_id "file_1_file_1_jg6987.t2"; gene_id "file_1_file_1_jg6987";
derer1.05_3	AUGUSTUS	intron	4365414	4365491	.	-	.	transcript_id "file_1_file_1_jg6987.t2"; gene_id "file_1_file_1_jg6987";
derer1.05_3	AUGUSTUS	CDS	4365492	4365888	1	-	0	transcript_id "file_1_file_1_jg6987.t2"; gene_id "file_1_file_1_jg6987";
derer1.05_3	AUGUSTUS	exon	4365492	4365888	.	-	.	transcript_id "file_1_file_1_jg6987.t2"; gene_id "file_1_file_1_jg6987";
derer1.05_3	AUGUSTUS	intron	4365889	4366235	.	-	.	transcript_id "file_1_file_1_jg6987.t2"; gene_id "file_1_file_1_jg6987";
derer1.05_3	AUGUSTUS	transcript	4365055	4366247	.	-	.	transcript_id "file_1_file_1_jg6987.t2"; gene_id "file_1_file_1_jg6987"
derer1.05_3	AUGUSTUS	CDS	4366236	4366247	1	-	0	transcript_id "file_1_file_1_jg6987.t2"; gene_id "file_1_file_1_jg6987";
derer1.05_3	AUGUSTUS	exon	4366236	4366247	.	-	.	transcript_id "file_1_file_1_jg6987.t2"; gene_id "file_1_file_1_jg6987";
derer1.05_3	AUGUSTUS	start_codon	4366245	4366247	.	-	0	transcript_id "file_1_file_1_jg6987.t2"; gene_id "file_1_file_1_jg6987";
derer1.05_2	AUGUSTUS	stop_codon	10877891	10877893	.	-	0	transcript_id "file_1_file_1_jg1158.t1"; gene_id "file_1_file_1_jg1158";
derer1.05_2	AUGUSTUS	CDS	10877891	10878866	1	-	1	transcript_id "file_1_file_1_jg1158.t1"; gene_id "file_1_file_1_jg1158";
derer1.05_2	AUGUSTUS	exon	10877891	10878866	.	-	.	transcript_id "file_1_file_1_jg1158.t1"; gene_id "file_1_file_1_jg1158";
derer1.05_2	AUGUSTUS	intron	10878867	10878998	.	-	.	transcript_id "file_1_file_1_jg1158.t1"; gene_id "file_1_file_1_jg1158";
derer1.05_2	AUGUSTUS	CDS	10878999	10879121	1	-	1	transcript_id "file_1_file_1_jg1158.t1"; gene_id "file_1_file_1_jg1158";
derer1.05_2	AUGUSTUS	exon	10878999	10879121	.	-	.	transcript_id "file_1_file_1_jg1158.t1"; gene_id "file_1_file_1_jg1158";
derer1.05_2	AUGUSTUS	intron	10879122	10879182	.	-	.	transcript_id "file_1_file_1_jg1158.t1"; gene_id "file_1_file_1_jg1158";
derer1.05_2	AUGUSTUS	CDS	10879183	10879375	1	-	2	transcript_id "file_1_file_1_jg1158.t1"; gene_id "file_1_file_1_jg1158";
derer1.05_2	AUGUSTUS	exon	10879183	10879375	.	-	.	transcript_id "file_1_file_1_jg1158.t1"; gene_id "file_1_file_1_jg1158";
derer1.05_2	AUGUSTUS	intron	10879376	10879434	.	-	.	transcript_id "file_1_file_1_jg1158.t1"; gene_id "file_1_file_1_jg1158";
derer1.05_2	AUGUSTUS	transcript	10877891	10879780	.	-	.	transcript_id "file_1_file_1_jg1158.t1"; gene_id "file_1_file_1_jg1158"
derer1.05_2	AUGUSTUS	gene	10877891	10879780	.	-	.	jg1158
derer1.05_2	AUGUSTUS	CDS	10879435	10879780	1	-	0	transcript_id "file_1_file_1_jg1158.t1"; gene_id "file_1_file_1_jg1158";
derer1.05_2	AUGUSTUS	exon	10879435	10879780	.	-	.	transcript_id "file_1_file_1_jg1158.t1"; gene_id "file_1_file_1_jg1158";
derer1.05_2	AUGUSTUS	start_codon	10879778	10879780	.	-	0	transcript_id "file_1_file_1_jg1158.t1"; gene_id "file_1_file_1_jg1158";
derer1.05_2	AUGUSTUS	stop_codon	9572137	9572139	.	-	0	transcript_id "file_1_file_1_jg1012.t1"; gene_id "file_1_file_1_jg1012";
derer1.05_2	AUGUSTUS	CDS	9572137	9572254	1	-	1	transcript_id "file_1_file_1_jg1012.t1"; gene_id "file_1_file_1_jg1012";
derer1.05_2	AUGUSTUS	exon	9572137	9572254	.	-	.	transcript_id "file_1_file_1_jg1012.t1"; gene_id "file_1_file_1_jg1012";
derer1.05_2	AUGUSTUS	intron	9572255	9572329	.	-	.	transcript_id "file_1_file_1_jg1012.t1"; gene_id "file_1_file_1_jg1012";
derer1.05_2	AUGUSTUS	CDS	9572330	9572451	1	-	0	transcript_id "file_1_file_1_jg1012.t1"; gene_id "file_1_file_1_jg1012";
derer1.05_2	AUGUSTUS	exon	9572330	9572451	.	-	.	transcript_id "file_1_file_1_jg1012.t1"; gene_id "file_1_file_1_jg1012";
derer1.05_2	AUGUSTUS	intron	9572452	9572515	.	-	.	transcript_id "file_1_file_1_jg1012.t1"; gene_id "file_1_file_1_jg1012";
derer1.05_2	AUGUSTUS	CDS	9572516	9572887	1	-	0	transcript_id "file_1_file_1_jg1012.t1"; gene_id "file_1_file_1_jg1012";
derer1.05_2	AUGUSTUS	exon	9572516	9572887	.	-	.	transcript_id "file_1_file_1_jg1012.t1"; gene_id "file_1_file_1_jg1012";
derer1.05_2	AUGUSTUS	intron	9572888	9572939	.	-	.	transcript_id "file_1_file_1_jg1012.t1"; gene_id "file_1_file_1_jg1012";
derer1.05_2	AUGUSTUS	transcript	9572137	9573062	.	-	.	transcript_id "file_1_file_1_jg1012.t1"; gene_id "file_1_file_1_jg1012"
derer1.05_2	AUGUSTUS	gene	9572137	9573062	.	-	.	jg1012
derer1.05_2	AUGUSTUS	CDS	9572940	9573062	1	-	0	transcript_id "file_1_file_1_jg1012.t1"; gene_id "file_1_file_1_jg1012";
derer1.05_2	AUGUSTUS	exon	9572940	9573062	.	-	.	transcript_id "file_1_file_1_jg1012.t1"; gene_id "file_1_file_1_jg1012";
derer1.05_2	AUGUSTUS	start_codon	9573060	9573062	.	-	0	transcript_id "file_1_file_1_jg1012.t1"; gene_id "file_1_file_1_jg1012";
derer1.05_1	AUGUSTUS	start_codon	22373606	22373608	.	+	0	transcript_id "file_1_file_1_jg14871.t2"; gene_id "file_1_file_1_jg14871";
derer1.05_1	AUGUSTUS	CDS	22373606	22374997	0.99	+	0	transcript_id "file_1_file_1_jg14871.t2"; gene_id "file_1_file_1_jg14871";
derer1.05_1	AUGUSTUS	exon	22373606	22374997	.	+	.	transcript_id "file_1_file_1_jg14871.t2"; gene_id "file_1_file_1_jg14871";
derer1.05_1	AUGUSTUS	transcript	22373606	22374997	.	+	.	transcript_id "file_1_file_1_jg14871.t2"; gene_id "file_1_file_1_jg14871"
derer1.05_1	AUGUSTUS	stop_codon	22374995	22374997	.	+	0	transcript_id "file_1_file_1_jg14871.t2"; gene_id "file_1_file_1_jg14871";
derer1.05_5	AUGUSTUS	stop_codon	2978492	2978494	.	-	0	transcript_id "file_1_file_1_jg5515.t1"; gene_id "file_1_file_1_jg5515";
derer1.05_5	AUGUSTUS	CDS	2978492	2981128	1	-	0	transcript_id "file_1_file_1_jg5515.t1"; gene_id "file_1_file_1_jg5515";
derer1.05_5	AUGUSTUS	exon	2978492	2981128	.	-	.	transcript_id "file_1_file_1_jg5515.t1"; gene_id "file_1_file_1_jg5515";
derer1.05_5	AUGUSTUS	transcript	2978492	2981128	.	-	.	transcript_id "file_1_file_1_jg5515.t1"; gene_id "file_1_file_1_jg5515"
derer1.05_5	AUGUSTUS	gene	2978492	2981128	.	-	.	jg5515
derer1.05_5	AUGUSTUS	start_codon	2981126	2981128	.	-	0	transcript_id "file_1_file_1_jg5515.t1"; gene_id "file_1_file_1_jg5515";
derer1.05_13	AUGUSTUS	start_codon	1288	1290	.	+	0	transcript_id "file_1_file_1_jg42.t1"; gene_id "file_1_file_1_jg42";
derer1.05_13	AUGUSTUS	CDS	1288	2532	0.88	+	0	transcript_id "file_1_file_1_jg42.t1"; gene_id "file_1_file_1_jg42";
derer1.05_13	AUGUSTUS	exon	1288	2532	.	+	.	transcript_id "file_1_file_1_jg42.t1"; gene_id "file_1_file_1_jg42";
derer1.05_13	AUGUSTUS	intron	2533	2812	.	+	.	transcript_id "file_1_file_1_jg42.t1"; gene_id "file_1_file_1_jg42";
derer1.05_13	AUGUSTUS	CDS	2813	2888	0.88	+	0	transcript_id "file_1_file_1_jg42.t1"; gene_id "file_1_file_1_jg42";
derer1.05_13	AUGUSTUS	exon	2813	2888	.	+	.	transcript_id "file_1_file_1_jg42.t1"; gene_id "file_1_file_1_jg42";
derer1.05_13	AUGUSTUS	intron	2889	3003	.	+	.	transcript_id "file_1_file_1_jg42.t1"; gene_id "file_1_file_1_jg42";
derer1.05_13	AUGUSTUS	transcript	1288	3629	.	+	.	transcript_id "file_1_file_1_jg42.t1"; gene_id "file_1_file_1_jg42"
derer1.05_13	AUGUSTUS	gene	1288	3629	.	+	.	jg42
derer1.05_13	AUGUSTUS	CDS	3004	3629	0.88	+	2	transcript_id "file_1_file_1_jg42.t1"; gene_id "file_1_file_1_jg42";
derer1.05_13	AUGUSTUS	exon	3004	3629	.	+	.	transcript_id "file_1_file_1_jg42.t1"; gene_id "file_1_file_1_jg42";
derer1.05_13	AUGUSTUS	stop_codon	3627	3629	.	+	0	transcript_id "file_1_file_1_jg42.t1"; gene_id "file_1_file_1_jg42";
derer1.05_1	AUGUSTUS	stop_codon	13433229	13433231	.	-	0	transcript_id "file_1_file_1_jg13783.t1"; gene_id "file_1_file_1_jg13783";
derer1.05_1	AUGUSTUS	CDS	13433229	13434003	1	-	1	transcript_id "file_1_file_1_jg13783.t1"; gene_id "file_1_file_1_jg13783";
derer1.05_1	AUGUSTUS	exon	13433229	13434003	.	-	.	transcript_id "file_1_file_1_jg13783.t1"; gene_id "file_1_file_1_jg13783";
derer1.05_1	AUGUSTUS	intron	13434004	13434102	.	-	.	transcript_id "file_1_file_1_jg13783.t1"; gene_id "file_1_file_1_jg13783";
derer1.05_1	AUGUSTUS	transcript	13433229	13434779	.	-	.	transcript_id "file_1_file_1_jg13783.t1"; gene_id "file_1_file_1_jg13783"
derer1.05_1	AUGUSTUS	gene	13433229	13434779	.	-	.	jg13783
derer1.05_1	AUGUSTUS	CDS	13434103	13434779	1	-	0	transcript_id "file_1_file_1_jg13783.t1"; gene_id "file_1_file_1_jg13783";
derer1.05_1	AUGUSTUS	exon	13434103	13434779	.	-	.	transcript_id "file_1_file_1_jg13783.t1"; gene_id "file_1_file_1_jg13783";
derer1.05_1	AUGUSTUS	start_codon	13434777	13434779	.	-	0	transcript_id "file_1_file_1_jg13783.t1"; gene_id "file_1_file_1_jg13783";
derer1.05_1	AUGUSTUS	start_codon	8836058	8836060	.	+	0	transcript_id "file_1_file_1_jg13221.t1"; gene_id "file_1_file_1_jg13221";
derer1.05_1	AUGUSTUS	CDS	8836058	8836372	1	+	0	transcript_id "file_1_file_1_jg13221.t1"; gene_id "file_1_file_1_jg13221";
derer1.05_1	AUGUSTUS	exon	8836058	8836372	.	+	.	transcript_id "file_1_file_1_jg13221.t1"; gene_id "file_1_file_1_jg13221";
derer1.05_1	AUGUSTUS	transcript	8836058	8836372	.	+	.	transcript_id "file_1_file_1_jg13221.t1"; gene_id "file_1_file_1_jg13221"
derer1.05_1	AUGUSTUS	gene	8836058	8836372	.	+	.	jg13221
derer1.05_1	AUGUSTUS	stop_codon	8836370	8836372	.	+	0	transcript_id "file_1_file_1_jg13221.t1"; gene_id "file_1_file_1_jg13221";
derer1.05_3	AUGUSTUS	start_codon	18260916	18260918	.	+	0	transcript_id "file_1_file_1_jg8572.t1"; gene_id "file_1_file_1_jg8572";
derer1.05_3	AUGUSTUS	CDS	18260916	18260929	1	+	0	transcript_id "file_1_file_1_jg8572.t1"; gene_id "file_1_file_1_jg8572";
derer1.05_3	AUGUSTUS	exon	18260916	18260929	.	+	.	transcript_id "file_1_file_1_jg8572.t1"; gene_id "file_1_file_1_jg8572";
derer1.05_3	AUGUSTUS	intron	18260930	18261021	.	+	.	transcript_id "file_1_file_1_jg8572.t1"; gene_id "file_1_file_1_jg8572";
derer1.05_3	AUGUSTUS	CDS	18261022	18261202	1	+	1	transcript_id "file_1_file_1_jg8572.t1"; gene_id "file_1_file_1_jg8572";
derer1.05_3	AUGUSTUS	exon	18261022	18261202	.	+	.	transcript_id "file_1_file_1_jg8572.t1"; gene_id "file_1_file_1_jg8572";
derer1.05_3	AUGUSTUS	intron	18261203	18261266	.	+	.	transcript_id "file_1_file_1_jg8572.t1"; gene_id "file_1_file_1_jg8572";
derer1.05_3	AUGUSTUS	CDS	18261267	18262709	1	+	0	transcript_id "file_1_file_1_jg8572.t1"; gene_id "file_1_file_1_jg8572";
derer1.05_3	AUGUSTUS	exon	18261267	18262709	.	+	.	transcript_id "file_1_file_1_jg8572.t1"; gene_id "file_1_file_1_jg8572";
derer1.05_3	AUGUSTUS	intron	18262710	18263162	.	+	.	transcript_id "file_1_file_1_jg8572.t1"; gene_id "file_1_file_1_jg8572";
derer1.05_3	AUGUSTUS	CDS	18263163	18263396	1	+	0	transcript_id "file_1_file_1_jg8572.t1"; gene_id "file_1_file_1_jg8572";
derer1.05_3	AUGUSTUS	exon	18263163	18263396	.	+	.	transcript_id "file_1_file_1_jg8572.t1"; gene_id "file_1_file_1_jg8572";
derer1.05_3	AUGUSTUS	intron	18263397	18263610	.	+	.	transcript_id "file_1_file_1_jg8572.t1"; gene_id "file_1_file_1_jg8572";
derer1.05_3	AUGUSTUS	transcript	18260916	18263733	.	+	.	transcript_id "file_1_file_1_jg8572.t1"; gene_id "file_1_file_1_jg8572"
derer1.05_3	AUGUSTUS	gene	18260916	18263733	.	+	.	jg8572
derer1.05_3	AUGUSTUS	CDS	18263611	18263733	1	+	0	transcript_id "file_1_file_1_jg8572.t1"; gene_id "file_1_file_1_jg8572";
derer1.05_3	AUGUSTUS	exon	18263611	18263733	.	+	.	transcript_id "file_1_file_1_jg8572.t1"; gene_id "file_1_file_1_jg8572";
derer1.05_3	AUGUSTUS	stop_codon	18263731	18263733	.	+	0	transcript_id "file_1_file_1_jg8572.t1"; gene_id "file_1_file_1_jg8572";
derer1.05_3	AUGUSTUS	stop_codon	10190858	10190860	.	-	0	transcript_id "file_1_file_1_jg7684.t1"; gene_id "file_1_file_1_jg7684";
derer1.05_3	AUGUSTUS	CDS	10190858	10190914	1	-	0	transcript_id "file_1_file_1_jg7684.t1"; gene_id "file_1_file_1_jg7684";
derer1.05_3	AUGUSTUS	exon	10190858	10190914	.	-	.	transcript_id "file_1_file_1_jg7684.t1"; gene_id "file_1_file_1_jg7684";
derer1.05_3	AUGUSTUS	intron	10190915	10191313	.	-	.	transcript_id "file_1_file_1_jg7684.t1"; gene_id "file_1_file_1_jg7684";
derer1.05_3	AUGUSTUS	CDS	10191314	10191495	1	-	2	transcript_id "file_1_file_1_jg7684.t1"; gene_id "file_1_file_1_jg7684";
derer1.05_3	AUGUSTUS	exon	10191314	10191495	.	-	.	transcript_id "file_1_file_1_jg7684.t1"; gene_id "file_1_file_1_jg7684";
derer1.05_3	AUGUSTUS	intron	10191496	10191583	.	-	.	transcript_id "file_1_file_1_jg7684.t1"; gene_id "file_1_file_1_jg7684";
derer1.05_3	AUGUSTUS	CDS	10191584	10192295	1	-	0	transcript_id "file_1_file_1_jg7684.t1"; gene_id "file_1_file_1_jg7684";
derer1.05_3	AUGUSTUS	exon	10191584	10192295	.	-	.	transcript_id "file_1_file_1_jg7684.t1"; gene_id "file_1_file_1_jg7684";
derer1.05_3	AUGUSTUS	intron	10192296	10192733	.	-	.	transcript_id "file_1_file_1_jg7684.t1"; gene_id "file_1_file_1_jg7684";
derer1.05_3	AUGUSTUS	transcript	10190858	10192745	.	-	.	transcript_id "file_1_file_1_jg7684.t1"; gene_id "file_1_file_1_jg7684"
derer1.05_3	AUGUSTUS	gene	10190858	10192745	.	-	.	jg7684
derer1.05_3	AUGUSTUS	CDS	10192734	10192745	1	-	0	transcript_id "file_1_file_1_jg7684.t1"; gene_id "file_1_file_1_jg7684";
derer1.05_3	AUGUSTUS	exon	10192734	10192745	.	-	.	transcript_id "file_1_file_1_jg7684.t1"; gene_id "file_1_file_1_jg7684";
derer1.05_3	AUGUSTUS	start_codon	10192743	10192745	.	-	0	transcript_id "file_1_file_1_jg7684.t1"; gene_id "file_1_file_1_jg7684";
derer1.05_4	AUGUSTUS	stop_codon	2776050	2776052	.	-	0	transcript_id "file_1_file_1_jg3260.t2"; gene_id "file_1_file_1_jg3260";
derer1.05_4	AUGUSTUS	CDS	2776050	2776497	1	-	1	transcript_id "file_1_file_1_jg3260.t2"; gene_id "file_1_file_1_jg3260";
derer1.05_4	AUGUSTUS	exon	2776050	2776497	.	-	.	transcript_id "file_1_file_1_jg3260.t2"; gene_id "file_1_file_1_jg3260";
derer1.05_4	AUGUSTUS	intron	2776498	2777565	.	-	.	transcript_id "file_1_file_1_jg3260.t2"; gene_id "file_1_file_1_jg3260";
derer1.05_4	AUGUSTUS	CDS	2777566	2778341	1	-	0	transcript_id "file_1_file_1_jg3260.t2"; gene_id "file_1_file_1_jg3260";
derer1.05_4	AUGUSTUS	exon	2777566	2778341	.	-	.	transcript_id "file_1_file_1_jg3260.t2"; gene_id "file_1_file_1_jg3260";
derer1.05_4	AUGUSTUS	intron	2778342	2778624	.	-	.	transcript_id "file_1_file_1_jg3260.t2"; gene_id "file_1_file_1_jg3260";
derer1.05_4	AUGUSTUS	CDS	2778625	2778794	1	-	2	transcript_id "file_1_file_1_jg3260.t2"; gene_id "file_1_file_1_jg3260";
derer1.05_4	AUGUSTUS	exon	2778625	2778794	.	-	.	transcript_id "file_1_file_1_jg3260.t2"; gene_id "file_1_file_1_jg3260";
derer1.05_4	AUGUSTUS	intron	2778795	2778849	.	-	.	transcript_id "file_1_file_1_jg3260.t2"; gene_id "file_1_file_1_jg3260";
derer1.05_4	AUGUSTUS	CDS	2778850	2778981	1	-	2	transcript_id "file_1_file_1_jg3260.t2"; gene_id "file_1_file_1_jg3260";
derer1.05_4	AUGUSTUS	exon	2778850	2778981	.	-	.	transcript_id "file_1_file_1_jg3260.t2"; gene_id "file_1_file_1_jg3260";
derer1.05_4	AUGUSTUS	intron	2778982	2779825	.	-	.	transcript_id "file_1_file_1_jg3260.t2"; gene_id "file_1_file_1_jg3260";
derer1.05_4	AUGUSTUS	CDS	2779826	2779940	1	-	0	transcript_id "file_1_file_1_jg3260.t2"; gene_id "file_1_file_1_jg3260";
derer1.05_4	AUGUSTUS	exon	2779826	2779940	.	-	.	transcript_id "file_1_file_1_jg3260.t2"; gene_id "file_1_file_1_jg3260";
derer1.05_4	AUGUSTUS	intron	2779941	2780114	.	-	.	transcript_id "file_1_file_1_jg3260.t2"; gene_id "file_1_file_1_jg3260";
derer1.05_4	AUGUSTUS	CDS	2780115	2780257	1	-	2	transcript_id "file_1_file_1_jg3260.t2"; gene_id "file_1_file_1_jg3260";
derer1.05_4	AUGUSTUS	exon	2780115	2780257	.	-	.	transcript_id "file_1_file_1_jg3260.t2"; gene_id "file_1_file_1_jg3260";
derer1.05_4	AUGUSTUS	intron	2780258	2795987	.	-	.	transcript_id "file_1_file_1_jg3260.t2"; gene_id "file_1_file_1_jg3260";
derer1.05_4	AUGUSTUS	CDS	2795988	2796002	1	-	2	transcript_id "file_1_file_1_jg3260.t2"; gene_id "file_1_file_1_jg3260";
derer1.05_4	AUGUSTUS	exon	2795988	2796002	.	-	.	transcript_id "file_1_file_1_jg3260.t2"; gene_id "file_1_file_1_jg3260";
derer1.05_4	AUGUSTUS	intron	2796003	2806755	.	-	.	transcript_id "file_1_file_1_jg3260.t2"; gene_id "file_1_file_1_jg3260";
derer1.05_4	AUGUSTUS	transcript	2776050	2807254	.	-	.	transcript_id "file_1_file_1_jg3260.t2"; gene_id "file_1_file_1_jg3260"
derer1.05_4	AUGUSTUS	CDS	2806756	2807254	1	-	0	transcript_id "file_1_file_1_jg3260.t2"; gene_id "file_1_file_1_jg3260";
derer1.05_4	AUGUSTUS	exon	2806756	2807254	.	-	.	transcript_id "file_1_file_1_jg3260.t2"; gene_id "file_1_file_1_jg3260";
derer1.05_4	AUGUSTUS	start_codon	2807252	2807254	.	-	0	transcript_id "file_1_file_1_jg3260.t2"; gene_id "file_1_file_1_jg3260";
derer1.05_5	AUGUSTUS	start_codon	1968308	1968310	.	+	0	transcript_id "file_1_file_1_jg5365.t1"; gene_id "file_1_file_1_jg5365";
derer1.05_5	AUGUSTUS	CDS	1968308	1968619	0.92	+	0	transcript_id "file_1_file_1_jg5365.t1"; gene_id "file_1_file_1_jg5365";
derer1.05_5	AUGUSTUS	exon	1968308	1968619	.	+	.	transcript_id "file_1_file_1_jg5365.t1"; gene_id "file_1_file_1_jg5365";
derer1.05_5	AUGUSTUS	transcript	1968308	1968619	.	+	.	transcript_id "file_1_file_1_jg5365.t1"; gene_id "file_1_file_1_jg5365"
derer1.05_5	AUGUSTUS	gene	1968308	1968619	.	+	.	jg5365
derer1.05_5	AUGUSTUS	stop_codon	1968617	1968619	.	+	0	transcript_id "file_1_file_1_jg5365.t1"; gene_id "file_1_file_1_jg5365";
derer1.05_1	AUGUSTUS	stop_codon	16388205	16388207	.	-	0	transcript_id "file_1_file_1_jg14069.t1"; gene_id "file_1_file_1_jg14069";
derer1.05_1	AUGUSTUS	CDS	16388205	16388562	1	-	1	transcript_id "file_1_file_1_jg14069.t1"; gene_id "file_1_file_1_jg14069";
derer1.05_1	AUGUSTUS	exon	16388205	16388562	.	-	.	transcript_id "file_1_file_1_jg14069.t1"; gene_id "file_1_file_1_jg14069";
derer1.05_1	AUGUSTUS	intron	16388563	16388624	.	-	.	transcript_id "file_1_file_1_jg14069.t1"; gene_id "file_1_file_1_jg14069";
derer1.05_1	AUGUSTUS	transcript	16388205	16388635	.	-	.	transcript_id "file_1_file_1_jg14069.t1"; gene_id "file_1_file_1_jg14069"
derer1.05_1	AUGUSTUS	gene	16388205	16388635	.	-	.	jg14069
derer1.05_1	AUGUSTUS	CDS	16388625	16388635	1	-	0	transcript_id "file_1_file_1_jg14069.t1"; gene_id "file_1_file_1_jg14069";
derer1.05_1	AUGUSTUS	exon	16388625	16388635	.	-	.	transcript_id "file_1_file_1_jg14069.t1"; gene_id "file_1_file_1_jg14069";
derer1.05_1	AUGUSTUS	start_codon	16388633	16388635	.	-	0	transcript_id "file_1_file_1_jg14069.t1"; gene_id "file_1_file_1_jg14069";
derer1.05_4	GeneMark.hmm	start_codon	10708700	10708702	.	+	0	gene_id "file_1_file_2_12713_g"; transcript_id "file_1_file_2_12713_t"; count "file_1_file_2_1_1";
derer1.05_4	GeneMark.hmm	CDS	10708700	10709482	.	+	0	gene_id "file_1_file_2_12713_g"; transcript_id "file_1_file_2_12713_t"; evidence "file_1_file_2_0_1"; cds_type "file_1_file_2_Initial"; count "file_1_file_2_1_2"; anchored "file_1_file_2_0_1";
derer1.05_4	GeneMark.hmm	exon	10708700	10709482	0	+	.	gene_id "file_1_file_2_12713_g"; transcript_id "file_1_file_2_12713_t"; evidence "file_1_file_2_0_1"; cds_type "file_1_file_2_Initial"; count "file_1_file_2_1_2"; anchored "file_1_file_2_0_1";
derer1.05_4	GeneMark.hmm	CDS	10709851	10710123	.	+	0	gene_id "file_1_file_2_12713_g"; transcript_id "file_1_file_2_12713_t"; evidence "file_1_file_2_1_1"; cds_type "file_1_file_2_Terminal"; count "file_1_file_2_2_2"; anchored "file_1_file_2_1_1";
derer1.05_4	GeneMark.hmm	exon	10709851	10710123	0	+	.	gene_id "file_1_file_2_12713_g"; transcript_id "file_1_file_2_12713_t"; evidence "file_1_file_2_1_1"; cds_type "file_1_file_2_Terminal"; count "file_1_file_2_2_2"; anchored "file_1_file_2_1_1";
derer1.05_4	GeneMark.hmm	stop_codon	10710121	10710123	.	+	0	gene_id "file_1_file_2_12713_g"; transcript_id "file_1_file_2_12713_t"; count "file_1_file_2_1_1";
derer1.05_1	AUGUSTUS	start_codon	3442940	3442942	.	+	0	transcript_id "file_1_file_1_jg12551.t1"; gene_id "file_1_file_1_jg12551";
derer1.05_1	AUGUSTUS	CDS	3442940	3443265	1	+	0	transcript_id "file_1_file_1_jg12551.t1"; gene_id "file_1_file_1_jg12551";
derer1.05_1	AUGUSTUS	exon	3442940	3443265	.	+	.	transcript_id "file_1_file_1_jg12551.t1"; gene_id "file_1_file_1_jg12551";
derer1.05_1	AUGUSTUS	intron	3443266	3443343	.	+	.	transcript_id "file_1_file_1_jg12551.t1"; gene_id "file_1_file_1_jg12551";
derer1.05_1	AUGUSTUS	CDS	3443344	3443936	1	+	1	transcript_id "file_1_file_1_jg12551.t1"; gene_id "file_1_file_1_jg12551";
derer1.05_1	AUGUSTUS	exon	3443344	3443936	.	+	.	transcript_id "file_1_file_1_jg12551.t1"; gene_id "file_1_file_1_jg12551";
derer1.05_1	AUGUSTUS	intron	3443937	3444002	.	+	.	transcript_id "file_1_file_1_jg12551.t1"; gene_id "file_1_file_1_jg12551";
derer1.05_1	AUGUSTUS	transcript	3442940	3444214	.	+	.	transcript_id "file_1_file_1_jg12551.t1"; gene_id "file_1_file_1_jg12551"
derer1.05_1	AUGUSTUS	gene	3442940	3444214	.	+	.	jg12551
derer1.05_1	AUGUSTUS	CDS	3444003	3444214	1	+	2	transcript_id "file_1_file_1_jg12551.t1"; gene_id "file_1_file_1_jg12551";
derer1.05_1	AUGUSTUS	exon	3444003	3444214	.	+	.	transcript_id "file_1_file_1_jg12551.t1"; gene_id "file_1_file_1_jg12551";
derer1.05_1	AUGUSTUS	stop_codon	3444212	3444214	.	+	0	transcript_id "file_1_file_1_jg12551.t1"; gene_id "file_1_file_1_jg12551";
derer1.05_3	GeneMark.hmm	stop_codon	8959587	8959589	.	-	0	gene_id "file_1_file_2_10163_g"; transcript_id "file_1_file_2_10163_t"; count "file_1_file_2_1_1";
derer1.05_3	GeneMark.hmm	CDS	8959587	8960112	.	-	1	gene_id "file_1_file_2_10163_g"; transcript_id "file_1_file_2_10163_t"; evidence "file_1_file_2_1_1"; cds_type "file_1_file_2_Terminal"; count "file_1_file_2_6_6"; anchored "file_1_file_2_1_1";
derer1.05_3	GeneMark.hmm	exon	8959587	8960112	0	-	.	gene_id "file_1_file_2_10163_g"; transcript_id "file_1_file_2_10163_t"; evidence "file_1_file_2_1_1"; cds_type "file_1_file_2_Terminal"; count "file_1_file_2_6_6"; anchored "file_1_file_2_1_1";
derer1.05_3	GeneMark.hmm	CDS	8960186	8960387	.	-	2	gene_id "file_1_file_2_10163_g"; transcript_id "file_1_file_2_10163_t"; evidence "file_1_file_2_1_1"; cds_type "file_1_file_2_Internal"; count "file_1_file_2_5_6"; anchored "file_1_file_2_1_1";
derer1.05_3	GeneMark.hmm	exon	8960186	8960387	0	-	.	gene_id "file_1_file_2_10163_g"; transcript_id "file_1_file_2_10163_t"; evidence "file_1_file_2_1_1"; cds_type "file_1_file_2_Internal"; count "file_1_file_2_5_6"; anchored "file_1_file_2_1_1";
derer1.05_3	GeneMark.hmm	CDS	8960717	8960998	.	-	2	gene_id "file_1_file_2_10163_g"; transcript_id "file_1_file_2_10163_t"; evidence "file_1_file_2_1_1"; cds_type "file_1_file_2_Internal"; count "file_1_file_2_4_6"; anchored "file_1_file_2_1_1";
derer1.05_3	GeneMark.hmm	exon	8960717	8960998	0	-	.	gene_id "file_1_file_2_10163_g"; transcript_id "file_1_file_2_10163_t"; evidence "file_1_file_2_1_1"; cds_type "file_1_file_2_Internal"; count "file_1_file_2_4_6"; anchored "file_1_file_2_1_1";
derer1.05_3	GeneMark.hmm	CDS	8961058	8961258	.	-	2	gene_id "file_1_file_2_10163_g"; transcript_id "file_1_file_2_10163_t"; evidence "file_1_file_2_1_1"; cds_type "file_1_file_2_Internal"; count "file_1_file_2_3_6"; anchored "file_1_file_2_1_1";
derer1.05_3	GeneMark.hmm	exon	8961058	8961258	0	-	.	gene_id "file_1_file_2_10163_g"; transcript_id "file_1_file_2_10163_t"; evidence "file_1_file_2_1_1"; cds_type "file_1_file_2_Internal"; count "file_1_file_2_3_6"; anchored "file_1_file_2_1_1";
derer1.05_3	GeneMark.hmm	CDS	8966727	8966992	.	-	1	gene_id "file_1_file_2_10163_g"; transcript_id "file_1_file_2_10163_t"; evidence "file_1_file_2_1_1"; cds_type "file_1_file_2_Internal"; count "file_1_file_2_2_6"; anchored "file_1_file_2_1_1";
derer1.05_3	GeneMark.hmm	exon	8966727	8966992	0	-	.	gene_id "file_1_file_2_10163_g"; transcript_id "file_1_file_2_10163_t"; evidence "file_1_file_2_1_1"; cds_type "file_1_file_2_Internal"; count "file_1_file_2_2_6"; anchored "file_1_file_2_1_1";
derer1.05_3	GeneMark.hmm	CDS	8967023	8967294	.	-	0	gene_id "file_1_file_2_10163_g"; transcript_id "file_1_file_2_10163_t"; evidence "file_1_file_2_1_1"; cds_type "file_1_file_2_Initial"; count "file_1_file_2_1_6"; anchored "file_1_file_2_1_1";
derer1.05_3	GeneMark.hmm	exon	8967023	8967294	0	-	.	gene_id "file_1_file_2_10163_g"; transcript_id "file_1_file_2_10163_t"; evidence "file_1_file_2_1_1"; cds_type "file_1_file_2_Initial"; count "file_1_file_2_1_6"; anchored "file_1_file_2_1_1";
derer1.05_3	GeneMark.hmm	start_codon	8967292	8967294	.	-	0	gene_id "file_1_file_2_10163_g"; transcript_id "file_1_file_2_10163_t"; count "file_1_file_2_1_1";
derer1.05_5	AUGUSTUS	start_codon	6862050	6862052	.	+	0	transcript_id "file_1_file_1_jg5948.t1"; gene_id "file_1_file_1_jg5948";
derer1.05_5	AUGUSTUS	CDS	6862050	6862139	1	+	0	transcript_id "file_1_file_1_jg5948.t1"; gene_id "file_1_file_1_jg5948";
derer1.05_5	AUGUSTUS	exon	6862050	6862139	.	+	.	transcript_id "file_1_file_1_jg5948.t1"; gene_id "file_1_file_1_jg5948";
derer1.05_5	AUGUSTUS	intron	6862140	6863647	.	+	.	transcript_id "file_1_file_1_jg5948.t1"; gene_id "file_1_file_1_jg5948";
derer1.05_5	AUGUSTUS	CDS	6863648	6863776	1	+	0	transcript_id "file_1_file_1_jg5948.t1"; gene_id "file_1_file_1_jg5948";
derer1.05_5	AUGUSTUS	exon	6863648	6863776	.	+	.	transcript_id "file_1_file_1_jg5948.t1"; gene_id "file_1_file_1_jg5948";
derer1.05_5	AUGUSTUS	intron	6863777	6863841	.	+	.	transcript_id "file_1_file_1_jg5948.t1"; gene_id "file_1_file_1_jg5948";
derer1.05_5	AUGUSTUS	CDS	6863842	6864716	1	+	0	transcript_id "file_1_file_1_jg5948.t1"; gene_id "file_1_file_1_jg5948";
derer1.05_5	AUGUSTUS	exon	6863842	6864716	.	+	.	transcript_id "file_1_file_1_jg5948.t1"; gene_id "file_1_file_1_jg5948";
derer1.05_5	AUGUSTUS	intron	6864717	6864778	.	+	.	transcript_id "file_1_file_1_jg5948.t1"; gene_id "file_1_file_1_jg5948";
derer1.05_5	AUGUSTUS	CDS	6864779	6864952	1	+	1	transcript_id "file_1_file_1_jg5948.t1"; gene_id "file_1_file_1_jg5948";
derer1.05_5	AUGUSTUS	exon	6864779	6864952	.	+	.	transcript_id "file_1_file_1_jg5948.t1"; gene_id "file_1_file_1_jg5948";
derer1.05_5	AUGUSTUS	intron	6864953	6865006	.	+	.	transcript_id "file_1_file_1_jg5948.t1"; gene_id "file_1_file_1_jg5948";
derer1.05_5	AUGUSTUS	CDS	6865007	6865125	1	+	1	transcript_id "file_1_file_1_jg5948.t1"; gene_id "file_1_file_1_jg5948";
derer1.05_5	AUGUSTUS	exon	6865007	6865125	.	+	.	transcript_id "file_1_file_1_jg5948.t1"; gene_id "file_1_file_1_jg5948";
derer1.05_5	AUGUSTUS	intron	6865126	6865269	.	+	.	transcript_id "file_1_file_1_jg5948.t1"; gene_id "file_1_file_1_jg5948";
derer1.05_5	AUGUSTUS	CDS	6865270	6866400	1	+	2	transcript_id "file_1_file_1_jg5948.t1"; gene_id "file_1_file_1_jg5948";
derer1.05_5	AUGUSTUS	exon	6865270	6866400	.	+	.	transcript_id "file_1_file_1_jg5948.t1"; gene_id "file_1_file_1_jg5948";
derer1.05_5	AUGUSTUS	intron	6866401	6867055	.	+	.	transcript_id "file_1_file_1_jg5948.t1"; gene_id "file_1_file_1_jg5948";
derer1.05_5	AUGUSTUS	CDS	6867056	6867222	1	+	2	transcript_id "file_1_file_1_jg5948.t1"; gene_id "file_1_file_1_jg5948";
derer1.05_5	AUGUSTUS	exon	6867056	6867222	.	+	.	transcript_id "file_1_file_1_jg5948.t1"; gene_id "file_1_file_1_jg5948";
derer1.05_5	AUGUSTUS	intron	6867223	6869184	.	+	.	transcript_id "file_1_file_1_jg5948.t1"; gene_id "file_1_file_1_jg5948";
derer1.05_5	AUGUSTUS	CDS	6869185	6869260	1	+	0	transcript_id "file_1_file_1_jg5948.t1"; gene_id "file_1_file_1_jg5948";
derer1.05_5	AUGUSTUS	exon	6869185	6869260	.	+	.	transcript_id "file_1_file_1_jg5948.t1"; gene_id "file_1_file_1_jg5948";
derer1.05_5	AUGUSTUS	intron	6869261	6872981	.	+	.	transcript_id "file_1_file_1_jg5948.t1"; gene_id "file_1_file_1_jg5948";
derer1.05_5	AUGUSTUS	transcript	6862050	6873709	.	+	.	transcript_id "file_1_file_1_jg5948.t1"; gene_id "file_1_file_1_jg5948"
derer1.05_5	AUGUSTUS	gene	6862050	6873709	.	+	.	jg5948
derer1.05_5	AUGUSTUS	CDS	6872982	6873709	1	+	2	transcript_id "file_1_file_1_jg5948.t1"; gene_id "file_1_file_1_jg5948";
derer1.05_5	AUGUSTUS	exon	6872982	6873709	.	+	.	transcript_id "file_1_file_1_jg5948.t1"; gene_id "file_1_file_1_jg5948";
derer1.05_5	AUGUSTUS	stop_codon	6873707	6873709	.	+	0	transcript_id "file_1_file_1_jg5948.t1"; gene_id "file_1_file_1_jg5948";
derer1.05_4	AUGUSTUS	start_codon	10240758	10240760	.	+	0	transcript_id "file_1_file_1_jg4103.t1"; gene_id "file_1_file_1_jg4103";
derer1.05_4	AUGUSTUS	CDS	10240758	10241036	1	+	0	transcript_id "file_1_file_1_jg4103.t1"; gene_id "file_1_file_1_jg4103";
derer1.05_4	AUGUSTUS	exon	10240758	10241036	.	+	.	transcript_id "file_1_file_1_jg4103.t1"; gene_id "file_1_file_1_jg4103";
derer1.05_4	AUGUSTUS	intron	10241037	10241199	.	+	.	transcript_id "file_1_file_1_jg4103.t1"; gene_id "file_1_file_1_jg4103";
derer1.05_4	AUGUSTUS	CDS	10241200	10241777	1	+	0	transcript_id "file_1_file_1_jg4103.t1"; gene_id "file_1_file_1_jg4103";
derer1.05_4	AUGUSTUS	exon	10241200	10241777	.	+	.	transcript_id "file_1_file_1_jg4103.t1"; gene_id "file_1_file_1_jg4103";
derer1.05_4	AUGUSTUS	intron	10241778	10241829	.	+	.	transcript_id "file_1_file_1_jg4103.t1"; gene_id "file_1_file_1_jg4103";
derer1.05_4	AUGUSTUS	CDS	10241830	10242030	1	+	1	transcript_id "file_1_file_1_jg4103.t1"; gene_id "file_1_file_1_jg4103";
derer1.05_4	AUGUSTUS	exon	10241830	10242030	.	+	.	transcript_id "file_1_file_1_jg4103.t1"; gene_id "file_1_file_1_jg4103";
derer1.05_4	AUGUSTUS	intron	10242031	10242084	.	+	.	transcript_id "file_1_file_1_jg4103.t1"; gene_id "file_1_file_1_jg4103";
derer1.05_4	AUGUSTUS	transcript	10240758	10242292	.	+	.	transcript_id "file_1_file_1_jg4103.t1"; gene_id "file_1_file_1_jg4103"
derer1.05_4	AUGUSTUS	gene	10240758	10242292	.	+	.	jg4103
derer1.05_4	AUGUSTUS	CDS	10242085	10242292	1	+	1	transcript_id "file_1_file_1_jg4103.t1"; gene_id "file_1_file_1_jg4103";
derer1.05_4	AUGUSTUS	exon	10242085	10242292	.	+	.	transcript_id "file_1_file_1_jg4103.t1"; gene_id "file_1_file_1_jg4103";
derer1.05_4	AUGUSTUS	stop_codon	10242290	10242292	.	+	0	transcript_id "file_1_file_1_jg4103.t1"; gene_id "file_1_file_1_jg4103";
derer1.05_5	AUGUSTUS	stop_codon	1673264	1673266	.	-	0	transcript_id "file_1_file_1_jg5327.t1"; gene_id "file_1_file_1_jg5327";
derer1.05_5	AUGUSTUS	CDS	1673264	1673541	0.99	-	2	transcript_id "file_1_file_1_jg5327.t1"; gene_id "file_1_file_1_jg5327";
derer1.05_5	AUGUSTUS	exon	1673264	1673541	.	-	.	transcript_id "file_1_file_1_jg5327.t1"; gene_id "file_1_file_1_jg5327";
derer1.05_5	AUGUSTUS	intron	1673542	1673590	.	-	.	transcript_id "file_1_file_1_jg5327.t1"; gene_id "file_1_file_1_jg5327";
derer1.05_5	AUGUSTUS	CDS	1673591	1673790	1	-	1	transcript_id "file_1_file_1_jg5327.t1"; gene_id "file_1_file_1_jg5327";
derer1.05_5	AUGUSTUS	exon	1673591	1673790	.	-	.	transcript_id "file_1_file_1_jg5327.t1"; gene_id "file_1_file_1_jg5327";
derer1.05_5	AUGUSTUS	intron	1673791	1673842	.	-	.	transcript_id "file_1_file_1_jg5327.t1"; gene_id "file_1_file_1_jg5327";
derer1.05_5	AUGUSTUS	CDS	1673843	1673993	1	-	2	transcript_id "file_1_file_1_jg5327.t1"; gene_id "file_1_file_1_jg5327";
derer1.05_5	AUGUSTUS	exon	1673843	1673993	.	-	.	transcript_id "file_1_file_1_jg5327.t1"; gene_id "file_1_file_1_jg5327";
derer1.05_5	AUGUSTUS	intron	1673994	1674043	.	-	.	transcript_id "file_1_file_1_jg5327.t1"; gene_id "file_1_file_1_jg5327";
derer1.05_5	AUGUSTUS	CDS	1674044	1674195	1	-	1	transcript_id "file_1_file_1_jg5327.t1"; gene_id "file_1_file_1_jg5327";
derer1.05_5	AUGUSTUS	exon	1674044	1674195	.	-	.	transcript_id "file_1_file_1_jg5327.t1"; gene_id "file_1_file_1_jg5327";
derer1.05_5	AUGUSTUS	intron	1674196	1674241	.	-	.	transcript_id "file_1_file_1_jg5327.t1"; gene_id "file_1_file_1_jg5327";
derer1.05_5	AUGUSTUS	CDS	1674242	1674333	0.79	-	0	transcript_id "file_1_file_1_jg5327.t1"; gene_id "file_1_file_1_jg5327";
derer1.05_5	AUGUSTUS	exon	1674242	1674333	.	-	.	transcript_id "file_1_file_1_jg5327.t1"; gene_id "file_1_file_1_jg5327";
derer1.05_5	AUGUSTUS	intron	1674334	1674609	.	-	.	transcript_id "file_1_file_1_jg5327.t1"; gene_id "file_1_file_1_jg5327";
derer1.05_5	AUGUSTUS	CDS	1674610	1674751	0.83	-	1	transcript_id "file_1_file_1_jg5327.t1"; gene_id "file_1_file_1_jg5327";
derer1.05_5	AUGUSTUS	exon	1674610	1674751	.	-	.	transcript_id "file_1_file_1_jg5327.t1"; gene_id "file_1_file_1_jg5327";
derer1.05_5	AUGUSTUS	intron	1674752	1674800	.	-	.	transcript_id "file_1_file_1_jg5327.t1"; gene_id "file_1_file_1_jg5327";
derer1.05_5	AUGUSTUS	CDS	1674801	1674921	1	-	2	transcript_id "file_1_file_1_jg5327.t1"; gene_id "file_1_file_1_jg5327";
derer1.05_5	AUGUSTUS	exon	1674801	1674921	.	-	.	transcript_id "file_1_file_1_jg5327.t1"; gene_id "file_1_file_1_jg5327";
derer1.05_5	AUGUSTUS	intron	1674922	1674973	.	-	.	transcript_id "file_1_file_1_jg5327.t1"; gene_id "file_1_file_1_jg5327";
derer1.05_5	AUGUSTUS	CDS	1674974	1675125	1	-	1	transcript_id "file_1_file_1_jg5327.t1"; gene_id "file_1_file_1_jg5327";
derer1.05_5	AUGUSTUS	exon	1674974	1675125	.	-	.	transcript_id "file_1_file_1_jg5327.t1"; gene_id "file_1_file_1_jg5327";
derer1.05_5	AUGUSTUS	intron	1675126	1675175	.	-	.	transcript_id "file_1_file_1_jg5327.t1"; gene_id "file_1_file_1_jg5327";
derer1.05_5	AUGUSTUS	transcript	1673264	1675369	.	-	.	transcript_id "file_1_file_1_jg5327.t1"; gene_id "file_1_file_1_jg5327"
derer1.05_5	AUGUSTUS	gene	1673264	1675369	.	-	.	jg5327
derer1.05_5	AUGUSTUS	CDS	1675176	1675369	0.95	-	0	transcript_id "file_1_file_1_jg5327.t1"; gene_id "file_1_file_1_jg5327";
derer1.05_5	AUGUSTUS	exon	1675176	1675369	.	-	.	transcript_id "file_1_file_1_jg5327.t1"; gene_id "file_1_file_1_jg5327";
derer1.05_5	AUGUSTUS	start_codon	1675367	1675369	.	-	0	transcript_id "file_1_file_1_jg5327.t1"; gene_id "file_1_file_1_jg5327";
derer1.05_2	AUGUSTUS	stop_codon	15777655	15777657	.	-	0	transcript_id "file_1_file_1_jg1855.t3"; gene_id "file_1_file_1_jg1855";
derer1.05_2	AUGUSTUS	CDS	15777655	15777716	1	-	2	transcript_id "file_1_file_1_jg1855.t3"; gene_id "file_1_file_1_jg1855";
derer1.05_2	AUGUSTUS	exon	15777655	15777716	.	-	.	transcript_id "file_1_file_1_jg1855.t3"; gene_id "file_1_file_1_jg1855";
derer1.05_2	AUGUSTUS	intron	15777717	15777776	.	-	.	transcript_id "file_1_file_1_jg1855.t3"; gene_id "file_1_file_1_jg1855";
derer1.05_2	AUGUSTUS	CDS	15777777	15777876	1	-	0	transcript_id "file_1_file_1_jg1855.t3"; gene_id "file_1_file_1_jg1855";
derer1.05_2	AUGUSTUS	exon	15777777	15777876	.	-	.	transcript_id "file_1_file_1_jg1855.t3"; gene_id "file_1_file_1_jg1855";
derer1.05_2	AUGUSTUS	intron	15777877	15777935	.	-	.	transcript_id "file_1_file_1_jg1855.t3"; gene_id "file_1_file_1_jg1855";
derer1.05_2	AUGUSTUS	CDS	15777936	15778168	1	-	2	transcript_id "file_1_file_1_jg1855.t3"; gene_id "file_1_file_1_jg1855";
derer1.05_2	AUGUSTUS	exon	15777936	15778168	.	-	.	transcript_id "file_1_file_1_jg1855.t3"; gene_id "file_1_file_1_jg1855";
derer1.05_2	AUGUSTUS	intron	15778169	15779714	.	-	.	transcript_id "file_1_file_1_jg1855.t3"; gene_id "file_1_file_1_jg1855";
derer1.05_2	AUGUSTUS	transcript	15777655	15779865	.	-	.	transcript_id "file_1_file_1_jg1855.t3"; gene_id "file_1_file_1_jg1855"
derer1.05_2	AUGUSTUS	gene	15777655	15779865	.	-	.	jg1855
derer1.05_2	AUGUSTUS	CDS	15779715	15779865	1	-	0	transcript_id "file_1_file_1_jg1855.t3"; gene_id "file_1_file_1_jg1855";
derer1.05_2	AUGUSTUS	exon	15779715	15779865	.	-	.	transcript_id "file_1_file_1_jg1855.t3"; gene_id "file_1_file_1_jg1855";
derer1.05_2	AUGUSTUS	start_codon	15779863	15779865	.	-	0	transcript_id "file_1_file_1_jg1855.t3"; gene_id "file_1_file_1_jg1855";
derer1.05_3	AUGUSTUS	start_codon	14505865	14505867	.	+	0	transcript_id "file_1_file_1_jg8205.t1"; gene_id "file_1_file_1_jg8205";
derer1.05_3	AUGUSTUS	CDS	14505865	14505870	1	+	0	transcript_id "file_1_file_1_jg8205.t1"; gene_id "file_1_file_1_jg8205";
derer1.05_3	AUGUSTUS	exon	14505865	14505870	.	+	.	transcript_id "file_1_file_1_jg8205.t1"; gene_id "file_1_file_1_jg8205";
derer1.05_3	AUGUSTUS	intron	14505871	14506251	.	+	.	transcript_id "file_1_file_1_jg8205.t1"; gene_id "file_1_file_1_jg8205";
derer1.05_3	AUGUSTUS	transcript	14505865	14507181	.	+	.	transcript_id "file_1_file_1_jg8205.t1"; gene_id "file_1_file_1_jg8205"
derer1.05_3	AUGUSTUS	gene	14505865	14507181	.	+	.	jg8205
derer1.05_3	AUGUSTUS	CDS	14506252	14507181	1	+	0	transcript_id "file_1_file_1_jg8205.t1"; gene_id "file_1_file_1_jg8205";
derer1.05_3	AUGUSTUS	exon	14506252	14507181	.	+	.	transcript_id "file_1_file_1_jg8205.t1"; gene_id "file_1_file_1_jg8205";
derer1.05_3	AUGUSTUS	stop_codon	14507179	14507181	.	+	0	transcript_id "file_1_file_1_jg8205.t1"; gene_id "file_1_file_1_jg8205";
derer1.05_1	AUGUSTUS	stop_codon	18326119	18326121	.	-	0	transcript_id "file_1_file_1_jg14293.t1"; gene_id "file_1_file_1_jg14293";
derer1.05_1	AUGUSTUS	CDS	18326119	18326202	1	-	0	transcript_id "file_1_file_1_jg14293.t1"; gene_id "file_1_file_1_jg14293";
derer1.05_1	AUGUSTUS	exon	18326119	18326202	.	-	.	transcript_id "file_1_file_1_jg14293.t1"; gene_id "file_1_file_1_jg14293";
derer1.05_1	AUGUSTUS	intron	18326203	18326270	.	-	.	transcript_id "file_1_file_1_jg14293.t1"; gene_id "file_1_file_1_jg14293";
derer1.05_1	AUGUSTUS	CDS	18326271	18327253	1	-	2	transcript_id "file_1_file_1_jg14293.t1"; gene_id "file_1_file_1_jg14293";
derer1.05_1	AUGUSTUS	exon	18326271	18327253	.	-	.	transcript_id "file_1_file_1_jg14293.t1"; gene_id "file_1_file_1_jg14293";
derer1.05_1	AUGUSTUS	intron	18327254	18327329	.	-	.	transcript_id "file_1_file_1_jg14293.t1"; gene_id "file_1_file_1_jg14293";
derer1.05_1	AUGUSTUS	transcript	18326119	18327357	.	-	.	transcript_id "file_1_file_1_jg14293.t1"; gene_id "file_1_file_1_jg14293"
derer1.05_1	AUGUSTUS	gene	18326119	18327357	.	-	.	jg14293
derer1.05_1	AUGUSTUS	CDS	18327330	18327357	1	-	0	transcript_id "file_1_file_1_jg14293.t1"; gene_id "file_1_file_1_jg14293";
derer1.05_1	AUGUSTUS	exon	18327330	18327357	.	-	.	transcript_id "file_1_file_1_jg14293.t1"; gene_id "file_1_file_1_jg14293";
derer1.05_1	AUGUSTUS	start_codon	18327355	18327357	.	-	0	transcript_id "file_1_file_1_jg14293.t1"; gene_id "file_1_file_1_jg14293";
derer1.05_4	GeneMark.hmm	stop_codon	11499684	11499686	.	-	0	gene_id "file_1_file_2_12829_g"; transcript_id "file_1_file_2_12829_t"; count "file_1_file_2_1_1";
derer1.05_4	GeneMark.hmm	CDS	11499684	11499811	.	-	2	gene_id "file_1_file_2_12829_g"; transcript_id "file_1_file_2_12829_t"; evidence "file_1_file_2_1_1"; cds_type "file_1_file_2_Terminal"; count "file_1_file_2_6_6"; anchored "file_1_file_2_1_1";
derer1.05_4	GeneMark.hmm	exon	11499684	11499811	0	-	.	gene_id "file_1_file_2_12829_g"; transcript_id "file_1_file_2_12829_t"; evidence "file_1_file_2_1_1"; cds_type "file_1_file_2_Terminal"; count "file_1_file_2_6_6"; anchored "file_1_file_2_1_1";
derer1.05_4	GeneMark.hmm	CDS	11499867	11500078	.	-	1	gene_id "file_1_file_2_12829_g"; transcript_id "file_1_file_2_12829_t"; evidence "file_1_file_2_1_1"; cds_type "file_1_file_2_Internal"; count "file_1_file_2_5_6"; anchored "file_1_file_2_1_1";
derer1.05_4	GeneMark.hmm	exon	11499867	11500078	0	-	.	gene_id "file_1_file_2_12829_g"; transcript_id "file_1_file_2_12829_t"; evidence "file_1_file_2_1_1"; cds_type "file_1_file_2_Internal"; count "file_1_file_2_5_6"; anchored "file_1_file_2_1_1";
derer1.05_4	GeneMark.hmm	CDS	11500192	11500450	.	-	2	gene_id "file_1_file_2_12829_g"; transcript_id "file_1_file_2_12829_t"; evidence "file_1_file_2_1_1"; cds_type "file_1_file_2_Internal"; count "file_1_file_2_4_6"; anchored "file_1_file_2_1_1";
derer1.05_4	GeneMark.hmm	exon	11500192	11500450	0	-	.	gene_id "file_1_file_2_12829_g"; transcript_id "file_1_file_2_12829_t"; evidence "file_1_file_2_1_1"; cds_type "file_1_file_2_Internal"; count "file_1_file_2_4_6"; anchored "file_1_file_2_1_1";
derer1.05_4	GeneMark.hmm	CDS	11500510	11500593	.	-	2	gene_id "file_1_file_2_12829_g"; transcript_id "file_1_file_2_12829_t"; evidence "file_1_file_2_1_1"; cds_type "file_1_file_2_Internal"; count "file_1_file_2_3_6"; anchored "file_1_file_2_1_1";
derer1.05_4	GeneMark.hmm	exon	11500510	11500593	0	-	.	gene_id "file_1_file_2_12829_g"; transcript_id "file_1_file_2_12829_t"; evidence "file_1_file_2_1_1"; cds_type "file_1_file_2_Internal"; count "file_1_file_2_3_6"; anchored "file_1_file_2_1_1";
derer1.05_4	GeneMark.hmm	CDS	11500639	11500703	.	-	1	gene_id "file_1_file_2_12829_g"; transcript_id "file_1_file_2_12829_t"; evidence "file_1_file_2_1_1"; cds_type "file_1_file_2_Internal"; count "file_1_file_2_2_6"; anchored "file_1_file_2_1_1";
derer1.05_4	GeneMark.hmm	exon	11500639	11500703	0	-	.	gene_id "file_1_file_2_12829_g"; transcript_id "file_1_file_2_12829_t"; evidence "file_1_file_2_1_1"; cds_type "file_1_file_2_Internal"; count "file_1_file_2_2_6"; anchored "file_1_file_2_1_1";
derer1.05_4	GeneMark.hmm	CDS	11501326	11501372	.	-	0	gene_id "file_1_file_2_12829_g"; transcript_id "file_1_file_2_12829_t"; evidence "file_1_file_2_1_1"; cds_type "file_1_file_2_Initial"; count "file_1_file_2_1_6"; anchored "file_1_file_2_1_1";
derer1.05_4	GeneMark.hmm	exon	11501326	11501372	0	-	.	gene_id "file_1_file_2_12829_g"; transcript_id "file_1_file_2_12829_t"; evidence "file_1_file_2_1_1"; cds_type "file_1_file_2_Initial"; count "file_1_file_2_1_6"; anchored "file_1_file_2_1_1";
derer1.05_4	GeneMark.hmm	start_codon	11501370	11501372	.	-	0	gene_id "file_1_file_2_12829_g"; transcript_id "file_1_file_2_12829_t"; count "file_1_file_2_1_1";
derer1.05_1	AUGUSTUS	stop_codon	1379545	1379547	.	-	0	transcript_id "file_1_file_1_jg12289.t1"; gene_id "file_1_file_1_jg12289";
derer1.05_1	AUGUSTUS	CDS	1379545	1379747	0.43	-	2	transcript_id "file_1_file_1_jg12289.t1"; gene_id "file_1_file_1_jg12289";
derer1.05_1	AUGUSTUS	exon	1379545	1379747	.	-	.	transcript_id "file_1_file_1_jg12289.t1"; gene_id "file_1_file_1_jg12289";
derer1.05_1	AUGUSTUS	intron	1379748	1382127	.	-	.	transcript_id "file_1_file_1_jg12289.t1"; gene_id "file_1_file_1_jg12289";
derer1.05_1	AUGUSTUS	transcript	1379545	1382290	.	-	.	transcript_id "file_1_file_1_jg12289.t1"; gene_id "file_1_file_1_jg12289"
derer1.05_1	AUGUSTUS	gene	1379545	1382290	.	-	.	jg12289
derer1.05_1	AUGUSTUS	CDS	1382128	1382290	0.9	-	0	transcript_id "file_1_file_1_jg12289.t1"; gene_id "file_1_file_1_jg12289";
derer1.05_1	AUGUSTUS	exon	1382128	1382290	.	-	.	transcript_id "file_1_file_1_jg12289.t1"; gene_id "file_1_file_1_jg12289";
derer1.05_1	AUGUSTUS	start_codon	1382288	1382290	.	-	0	transcript_id "file_1_file_1_jg12289.t1"; gene_id "file_1_file_1_jg12289";
derer1.05_5	AUGUSTUS	start_codon	1522689	1522691	.	+	0	transcript_id "file_1_file_1_jg5308.t1"; gene_id "file_1_file_1_jg5308";
derer1.05_5	AUGUSTUS	CDS	1522689	1522894	1	+	0	transcript_id "file_1_file_1_jg5308.t1"; gene_id "file_1_file_1_jg5308";
derer1.05_5	AUGUSTUS	exon	1522689	1522894	.	+	.	transcript_id "file_1_file_1_jg5308.t1"; gene_id "file_1_file_1_jg5308";
derer1.05_5	AUGUSTUS	intron	1522895	1523008	.	+	.	transcript_id "file_1_file_1_jg5308.t1"; gene_id "file_1_file_1_jg5308";
derer1.05_5	AUGUSTUS	CDS	1523009	1523311	1	+	1	transcript_id "file_1_file_1_jg5308.t1"; gene_id "file_1_file_1_jg5308";
derer1.05_5	AUGUSTUS	exon	1523009	1523311	.	+	.	transcript_id "file_1_file_1_jg5308.t1"; gene_id "file_1_file_1_jg5308";
derer1.05_5	AUGUSTUS	intron	1523312	1523369	.	+	.	transcript_id "file_1_file_1_jg5308.t1"; gene_id "file_1_file_1_jg5308";
derer1.05_5	AUGUSTUS	CDS	1523370	1523557	1	+	1	transcript_id "file_1_file_1_jg5308.t1"; gene_id "file_1_file_1_jg5308";
derer1.05_5	AUGUSTUS	exon	1523370	1523557	.	+	.	transcript_id "file_1_file_1_jg5308.t1"; gene_id "file_1_file_1_jg5308";
derer1.05_5	AUGUSTUS	intron	1523558	1523611	.	+	.	transcript_id "file_1_file_1_jg5308.t1"; gene_id "file_1_file_1_jg5308";
derer1.05_5	AUGUSTUS	CDS	1523612	1523745	1	+	2	transcript_id "file_1_file_1_jg5308.t1"; gene_id "file_1_file_1_jg5308";
derer1.05_5	AUGUSTUS	exon	1523612	1523745	.	+	.	transcript_id "file_1_file_1_jg5308.t1"; gene_id "file_1_file_1_jg5308";
derer1.05_5	AUGUSTUS	intron	1523746	1523825	.	+	.	transcript_id "file_1_file_1_jg5308.t1"; gene_id "file_1_file_1_jg5308";
derer1.05_5	AUGUSTUS	CDS	1523826	1524284	1	+	0	transcript_id "file_1_file_1_jg5308.t1"; gene_id "file_1_file_1_jg5308";
derer1.05_5	AUGUSTUS	exon	1523826	1524284	.	+	.	transcript_id "file_1_file_1_jg5308.t1"; gene_id "file_1_file_1_jg5308";
derer1.05_5	AUGUSTUS	intron	1524285	1524342	.	+	.	transcript_id "file_1_file_1_jg5308.t1"; gene_id "file_1_file_1_jg5308";
derer1.05_5	AUGUSTUS	CDS	1524343	1524396	1	+	0	transcript_id "file_1_file_1_jg5308.t1"; gene_id "file_1_file_1_jg5308";
derer1.05_5	AUGUSTUS	exon	1524343	1524396	.	+	.	transcript_id "file_1_file_1_jg5308.t1"; gene_id "file_1_file_1_jg5308";
derer1.05_5	AUGUSTUS	intron	1524397	1524458	.	+	.	transcript_id "file_1_file_1_jg5308.t1"; gene_id "file_1_file_1_jg5308";
derer1.05_5	AUGUSTUS	CDS	1524459	1524624	1	+	0	transcript_id "file_1_file_1_jg5308.t1"; gene_id "file_1_file_1_jg5308";
derer1.05_5	AUGUSTUS	exon	1524459	1524624	.	+	.	transcript_id "file_1_file_1_jg5308.t1"; gene_id "file_1_file_1_jg5308";
derer1.05_5	AUGUSTUS	intron	1524625	1524686	.	+	.	transcript_id "file_1_file_1_jg5308.t1"; gene_id "file_1_file_1_jg5308";
derer1.05_5	AUGUSTUS	transcript	1522689	1524754	.	+	.	transcript_id "file_1_file_1_jg5308.t1"; gene_id "file_1_file_1_jg5308"
derer1.05_5	AUGUSTUS	gene	1522689	1524754	.	+	.	jg5308
derer1.05_5	AUGUSTUS	CDS	1524687	1524754	1	+	2	transcript_id "file_1_file_1_jg5308.t1"; gene_id "file_1_file_1_jg5308";
derer1.05_5	AUGUSTUS	exon	1524687	1524754	.	+	.	transcript_id "file_1_file_1_jg5308.t1"; gene_id "file_1_file_1_jg5308";
derer1.05_5	AUGUSTUS	stop_codon	1524752	1524754	.	+	0	transcript_id "file_1_file_1_jg5308.t1"; gene_id "file_1_file_1_jg5308";
derer1.05_2	AUGUSTUS	stop_codon	12527706	12527708	.	-	0	transcript_id "file_1_file_1_jg1409.t1"; gene_id "file_1_file_1_jg1409";
derer1.05_2	AUGUSTUS	CDS	12527706	12528053	0.64	-	0	transcript_id "file_1_file_1_jg1409.t1"; gene_id "file_1_file_1_jg1409";
derer1.05_2	AUGUSTUS	exon	12527706	12528053	.	-	.	transcript_id "file_1_file_1_jg1409.t1"; gene_id "file_1_file_1_jg1409";
derer1.05_2	AUGUSTUS	transcript	12527706	12528053	.	-	.	transcript_id "file_1_file_1_jg1409.t1"; gene_id "file_1_file_1_jg1409"
derer1.05_2	AUGUSTUS	gene	12527706	12528053	.	-	.	jg1409
derer1.05_2	AUGUSTUS	start_codon	12528051	12528053	.	-	0	transcript_id "file_1_file_1_jg1409.t1"; gene_id "file_1_file_1_jg1409";
derer1.05_4	AUGUSTUS	start_codon	7506381	7506383	.	+	0	transcript_id "file_1_file_1_jg3793.t1"; gene_id "file_1_file_1_jg3793";
derer1.05_4	AUGUSTUS	CDS	7506381	7506819	1	+	0	transcript_id "file_1_file_1_jg3793.t1"; gene_id "file_1_file_1_jg3793";
derer1.05_4	AUGUSTUS	exon	7506381	7506819	.	+	.	transcript_id "file_1_file_1_jg3793.t1"; gene_id "file_1_file_1_jg3793";
derer1.05_4	AUGUSTUS	intron	7506820	7506889	.	+	.	transcript_id "file_1_file_1_jg3793.t1"; gene_id "file_1_file_1_jg3793";
derer1.05_4	AUGUSTUS	CDS	7506890	7507044	1	+	2	transcript_id "file_1_file_1_jg3793.t1"; gene_id "file_1_file_1_jg3793";
derer1.05_4	AUGUSTUS	exon	7506890	7507044	.	+	.	transcript_id "file_1_file_1_jg3793.t1"; gene_id "file_1_file_1_jg3793";
derer1.05_4	AUGUSTUS	intron	7507045	7507109	.	+	.	transcript_id "file_1_file_1_jg3793.t1"; gene_id "file_1_file_1_jg3793";
derer1.05_4	AUGUSTUS	transcript	7506381	7507190	.	+	.	transcript_id "file_1_file_1_jg3793.t1"; gene_id "file_1_file_1_jg3793"
derer1.05_4	AUGUSTUS	gene	7506381	7507190	.	+	.	jg3793
derer1.05_4	AUGUSTUS	CDS	7507110	7507190	1	+	0	transcript_id "file_1_file_1_jg3793.t1"; gene_id "file_1_file_1_jg3793";
derer1.05_4	AUGUSTUS	exon	7507110	7507190	.	+	.	transcript_id "file_1_file_1_jg3793.t1"; gene_id "file_1_file_1_jg3793";
derer1.05_4	AUGUSTUS	stop_codon	7507188	7507190	.	+	0	transcript_id "file_1_file_1_jg3793.t1"; gene_id "file_1_file_1_jg3793";
derer1.05_2	AUGUSTUS	stop_codon	16415756	16415758	.	-	0	transcript_id "file_1_file_1_jg1938.t1"; gene_id "file_1_file_1_jg1938";
derer1.05_2	AUGUSTUS	CDS	16415756	16416081	1	-	2	transcript_id "file_1_file_1_jg1938.t1"; gene_id "file_1_file_1_jg1938";
derer1.05_2	AUGUSTUS	exon	16415756	16416081	.	-	.	transcript_id "file_1_file_1_jg1938.t1"; gene_id "file_1_file_1_jg1938";
derer1.05_2	AUGUSTUS	intron	16416082	16416144	.	-	.	transcript_id "file_1_file_1_jg1938.t1"; gene_id "file_1_file_1_jg1938";
derer1.05_2	AUGUSTUS	CDS	16416145	16416284	1	-	1	transcript_id "file_1_file_1_jg1938.t1"; gene_id "file_1_file_1_jg1938";
derer1.05_2	AUGUSTUS	exon	16416145	16416284	.	-	.	transcript_id "file_1_file_1_jg1938.t1"; gene_id "file_1_file_1_jg1938";
derer1.05_2	AUGUSTUS	intron	16416285	16416356	.	-	.	transcript_id "file_1_file_1_jg1938.t1"; gene_id "file_1_file_1_jg1938";
derer1.05_2	AUGUSTUS	CDS	16416357	16417255	1	-	0	transcript_id "file_1_file_1_jg1938.t1"; gene_id "file_1_file_1_jg1938";
derer1.05_2	AUGUSTUS	exon	16416357	16417255	.	-	.	transcript_id "file_1_file_1_jg1938.t1"; gene_id "file_1_file_1_jg1938";
derer1.05_2	AUGUSTUS	intron	16417256	16417315	.	-	.	transcript_id "file_1_file_1_jg1938.t1"; gene_id "file_1_file_1_jg1938";
derer1.05_2	AUGUSTUS	CDS	16417316	16418754	1	-	2	transcript_id "file_1_file_1_jg1938.t1"; gene_id "file_1_file_1_jg1938";
derer1.05_2	AUGUSTUS	exon	16417316	16418754	.	-	.	transcript_id "file_1_file_1_jg1938.t1"; gene_id "file_1_file_1_jg1938";
derer1.05_2	AUGUSTUS	intron	16418755	16418814	.	-	.	transcript_id "file_1_file_1_jg1938.t1"; gene_id "file_1_file_1_jg1938";
derer1.05_2	AUGUSTUS	transcript	16415756	16418845	.	-	.	transcript_id "file_1_file_1_jg1938.t1"; gene_id "file_1_file_1_jg1938"
derer1.05_2	AUGUSTUS	gene	16415756	16418845	.	-	.	jg1938
derer1.05_2	AUGUSTUS	CDS	16418815	16418845	1	-	0	transcript_id "file_1_file_1_jg1938.t1"; gene_id "file_1_file_1_jg1938";
derer1.05_2	AUGUSTUS	exon	16418815	16418845	.	-	.	transcript_id "file_1_file_1_jg1938.t1"; gene_id "file_1_file_1_jg1938";
derer1.05_2	AUGUSTUS	start_codon	16418843	16418845	.	-	0	transcript_id "file_1_file_1_jg1938.t1"; gene_id "file_1_file_1_jg1938";
derer1.05_4	AUGUSTUS	stop_codon	13840613	13840615	.	-	0	transcript_id "file_1_file_1_jg4608.t1"; gene_id "file_1_file_1_jg4608";
derer1.05_4	AUGUSTUS	CDS	13840613	13841427	1	-	2	transcript_id "file_1_file_1_jg4608.t1"; gene_id "file_1_file_1_jg4608";
derer1.05_4	AUGUSTUS	exon	13840613	13841427	.	-	.	transcript_id "file_1_file_1_jg4608.t1"; gene_id "file_1_file_1_jg4608";
derer1.05_4	AUGUSTUS	intron	13841428	13841484	.	-	.	transcript_id "file_1_file_1_jg4608.t1"; gene_id "file_1_file_1_jg4608";
derer1.05_4	AUGUSTUS	CDS	13841485	13841713	1	-	0	transcript_id "file_1_file_1_jg4608.t1"; gene_id "file_1_file_1_jg4608";
derer1.05_4	AUGUSTUS	exon	13841485	13841713	.	-	.	transcript_id "file_1_file_1_jg4608.t1"; gene_id "file_1_file_1_jg4608";
derer1.05_4	AUGUSTUS	intron	13841714	13841770	.	-	.	transcript_id "file_1_file_1_jg4608.t1"; gene_id "file_1_file_1_jg4608";
derer1.05_4	AUGUSTUS	CDS	13841771	13841895	1	-	2	transcript_id "file_1_file_1_jg4608.t1"; gene_id "file_1_file_1_jg4608";
derer1.05_4	AUGUSTUS	exon	13841771	13841895	.	-	.	transcript_id "file_1_file_1_jg4608.t1"; gene_id "file_1_file_1_jg4608";
derer1.05_4	AUGUSTUS	intron	13841896	13842289	.	-	.	transcript_id "file_1_file_1_jg4608.t1"; gene_id "file_1_file_1_jg4608";
derer1.05_4	AUGUSTUS	CDS	13842290	13842346	1	-	2	transcript_id "file_1_file_1_jg4608.t1"; gene_id "file_1_file_1_jg4608";
derer1.05_4	AUGUSTUS	exon	13842290	13842346	.	-	.	transcript_id "file_1_file_1_jg4608.t1"; gene_id "file_1_file_1_jg4608";
derer1.05_4	AUGUSTUS	intron	13842347	13842673	.	-	.	transcript_id "file_1_file_1_jg4608.t1"; gene_id "file_1_file_1_jg4608";
derer1.05_4	AUGUSTUS	CDS	13842674	13842776	1	-	0	transcript_id "file_1_file_1_jg4608.t1"; gene_id "file_1_file_1_jg4608";
derer1.05_4	AUGUSTUS	exon	13842674	13842776	.	-	.	transcript_id "file_1_file_1_jg4608.t1"; gene_id "file_1_file_1_jg4608";
derer1.05_4	AUGUSTUS	intron	13842777	13842999	.	-	.	transcript_id "file_1_file_1_jg4608.t1"; gene_id "file_1_file_1_jg4608";
derer1.05_4	AUGUSTUS	CDS	13843000	13843200	1	-	0	transcript_id "file_1_file_1_jg4608.t1"; gene_id "file_1_file_1_jg4608";
derer1.05_4	AUGUSTUS	exon	13843000	13843200	.	-	.	transcript_id "file_1_file_1_jg4608.t1"; gene_id "file_1_file_1_jg4608";
derer1.05_4	AUGUSTUS	intron	13843201	13843437	.	-	.	transcript_id "file_1_file_1_jg4608.t1"; gene_id "file_1_file_1_jg4608";
derer1.05_4	AUGUSTUS	CDS	13843438	13843594	1	-	1	transcript_id "file_1_file_1_jg4608.t1"; gene_id "file_1_file_1_jg4608";
derer1.05_4	AUGUSTUS	exon	13843438	13843594	.	-	.	transcript_id "file_1_file_1_jg4608.t1"; gene_id "file_1_file_1_jg4608";
derer1.05_4	AUGUSTUS	intron	13843595	13843673	.	-	.	transcript_id "file_1_file_1_jg4608.t1"; gene_id "file_1_file_1_jg4608";
derer1.05_4	AUGUSTUS	CDS	13843674	13843765	0.74	-	0	transcript_id "file_1_file_1_jg4608.t1"; gene_id "file_1_file_1_jg4608";
derer1.05_4	AUGUSTUS	exon	13843674	13843765	.	-	.	transcript_id "file_1_file_1_jg4608.t1"; gene_id "file_1_file_1_jg4608";
derer1.05_4	AUGUSTUS	intron	13843766	13843825	.	-	.	transcript_id "file_1_file_1_jg4608.t1"; gene_id "file_1_file_1_jg4608";
derer1.05_4	AUGUSTUS	CDS	13843826	13844025	0.74	-	2	transcript_id "file_1_file_1_jg4608.t1"; gene_id "file_1_file_1_jg4608";
derer1.05_4	AUGUSTUS	exon	13843826	13844025	.	-	.	transcript_id "file_1_file_1_jg4608.t1"; gene_id "file_1_file_1_jg4608";
derer1.05_4	AUGUSTUS	intron	13844026	13844097	.	-	.	transcript_id "file_1_file_1_jg4608.t1"; gene_id "file_1_file_1_jg4608";
derer1.05_4	AUGUSTUS	transcript	13840613	13844647	.	-	.	transcript_id "file_1_file_1_jg4608.t1"; gene_id "file_1_file_1_jg4608"
derer1.05_4	AUGUSTUS	gene	13840613	13844647	.	-	.	jg4608
derer1.05_4	AUGUSTUS	CDS	13844098	13844647	1	-	0	transcript_id "file_1_file_1_jg4608.t1"; gene_id "file_1_file_1_jg4608";
derer1.05_4	AUGUSTUS	exon	13844098	13844647	.	-	.	transcript_id "file_1_file_1_jg4608.t1"; gene_id "file_1_file_1_jg4608";
derer1.05_4	AUGUSTUS	start_codon	13844645	13844647	.	-	0	transcript_id "file_1_file_1_jg4608.t1"; gene_id "file_1_file_1_jg4608";
derer1.05_2	AUGUSTUS	stop_codon	9482007	9482009	.	-	0	transcript_id "file_1_file_1_jg998.t1"; gene_id "file_1_file_1_jg998";
derer1.05_2	AUGUSTUS	CDS	9482007	9482207	1	-	0	transcript_id "file_1_file_1_jg998.t1"; gene_id "file_1_file_1_jg998";
derer1.05_2	AUGUSTUS	exon	9482007	9482207	.	-	.	transcript_id "file_1_file_1_jg998.t1"; gene_id "file_1_file_1_jg998";
derer1.05_2	AUGUSTUS	intron	9482208	9482267	.	-	.	transcript_id "file_1_file_1_jg998.t1"; gene_id "file_1_file_1_jg998";
derer1.05_2	AUGUSTUS	transcript	9482007	9482306	.	-	.	transcript_id "file_1_file_1_jg998.t1"; gene_id "file_1_file_1_jg998"
derer1.05_2	AUGUSTUS	gene	9482007	9482306	.	-	.	jg998
derer1.05_2	AUGUSTUS	CDS	9482268	9482306	1	-	0	transcript_id "file_1_file_1_jg998.t1"; gene_id "file_1_file_1_jg998";
derer1.05_2	AUGUSTUS	exon	9482268	9482306	.	-	.	transcript_id "file_1_file_1_jg998.t1"; gene_id "file_1_file_1_jg998";
derer1.05_2	AUGUSTUS	start_codon	9482304	9482306	.	-	0	transcript_id "file_1_file_1_jg998.t1"; gene_id "file_1_file_1_jg998";
derer1.05_3	AUGUSTUS	stop_codon	15595310	15595312	.	-	0	transcript_id "file_1_file_1_jg8324.t2"; gene_id "file_1_file_1_jg8324";
derer1.05_3	AUGUSTUS	CDS	15595310	15595518	1	-	2	transcript_id "file_1_file_1_jg8324.t2"; gene_id "file_1_file_1_jg8324";
derer1.05_3	AUGUSTUS	exon	15595310	15595518	.	-	.	transcript_id "file_1_file_1_jg8324.t2"; gene_id "file_1_file_1_jg8324";
derer1.05_3	AUGUSTUS	intron	15595519	15596182	.	-	.	transcript_id "file_1_file_1_jg8324.t2"; gene_id "file_1_file_1_jg8324";
derer1.05_3	AUGUSTUS	CDS	15596183	15596326	1	-	2	transcript_id "file_1_file_1_jg8324.t2"; gene_id "file_1_file_1_jg8324";
derer1.05_3	AUGUSTUS	exon	15596183	15596326	.	-	.	transcript_id "file_1_file_1_jg8324.t2"; gene_id "file_1_file_1_jg8324";
derer1.05_3	AUGUSTUS	intron	15596327	15596410	.	-	.	transcript_id "file_1_file_1_jg8324.t2"; gene_id "file_1_file_1_jg8324";
derer1.05_3	AUGUSTUS	CDS	15596411	15596668	1	-	2	transcript_id "file_1_file_1_jg8324.t2"; gene_id "file_1_file_1_jg8324";
derer1.05_3	AUGUSTUS	exon	15596411	15596668	.	-	.	transcript_id "file_1_file_1_jg8324.t2"; gene_id "file_1_file_1_jg8324";
derer1.05_3	AUGUSTUS	intron	15596669	15596763	.	-	.	transcript_id "file_1_file_1_jg8324.t2"; gene_id "file_1_file_1_jg8324";
derer1.05_3	AUGUSTUS	transcript	15595310	15597106	.	-	.	transcript_id "file_1_file_1_jg8324.t2"; gene_id "file_1_file_1_jg8324"
derer1.05_3	AUGUSTUS	CDS	15596764	15597106	1	-	0	transcript_id "file_1_file_1_jg8324.t2"; gene_id "file_1_file_1_jg8324";
derer1.05_3	AUGUSTUS	exon	15596764	15597106	.	-	.	transcript_id "file_1_file_1_jg8324.t2"; gene_id "file_1_file_1_jg8324";
derer1.05_3	AUGUSTUS	start_codon	15597104	15597106	.	-	0	transcript_id "file_1_file_1_jg8324.t2"; gene_id "file_1_file_1_jg8324";
derer1.05_3	AUGUSTUS	stop_codon	389076	389078	.	-	0	transcript_id "file_1_file_1_jg6563.t1"; gene_id "file_1_file_1_jg6563";
derer1.05_3	AUGUSTUS	CDS	389076	389783	1	-	0	transcript_id "file_1_file_1_jg6563.t1"; gene_id "file_1_file_1_jg6563";
derer1.05_3	AUGUSTUS	exon	389076	389783	.	-	.	transcript_id "file_1_file_1_jg6563.t1"; gene_id "file_1_file_1_jg6563";
derer1.05_3	AUGUSTUS	transcript	389076	389783	.	-	.	transcript_id "file_1_file_1_jg6563.t1"; gene_id "file_1_file_1_jg6563"
derer1.05_3	AUGUSTUS	gene	389076	389783	.	-	.	jg6563
derer1.05_3	AUGUSTUS	start_codon	389781	389783	.	-	0	transcript_id "file_1_file_1_jg6563.t1"; gene_id "file_1_file_1_jg6563";
derer1.05_4	AUGUSTUS	start_codon	15027762	15027764	.	+	0	transcript_id "file_1_file_1_jg4763.t1"; gene_id "file_1_file_1_jg4763";
derer1.05_4	AUGUSTUS	CDS	15027762	15027943	1	+	0	transcript_id "file_1_file_1_jg4763.t1"; gene_id "file_1_file_1_jg4763";
derer1.05_4	AUGUSTUS	exon	15027762	15027943	.	+	.	transcript_id "file_1_file_1_jg4763.t1"; gene_id "file_1_file_1_jg4763";
derer1.05_4	AUGUSTUS	intron	15027944	15036532	.	+	.	transcript_id "file_1_file_1_jg4763.t1"; gene_id "file_1_file_1_jg4763";
derer1.05_4	AUGUSTUS	CDS	15036533	15036678	1	+	1	transcript_id "file_1_file_1_jg4763.t1"; gene_id "file_1_file_1_jg4763";
derer1.05_4	AUGUSTUS	exon	15036533	15036678	.	+	.	transcript_id "file_1_file_1_jg4763.t1"; gene_id "file_1_file_1_jg4763";
derer1.05_4	AUGUSTUS	intron	15036679	15036881	.	+	.	transcript_id "file_1_file_1_jg4763.t1"; gene_id "file_1_file_1_jg4763";
derer1.05_4	AUGUSTUS	CDS	15036882	15037095	1	+	2	transcript_id "file_1_file_1_jg4763.t1"; gene_id "file_1_file_1_jg4763";
derer1.05_4	AUGUSTUS	exon	15036882	15037095	.	+	.	transcript_id "file_1_file_1_jg4763.t1"; gene_id "file_1_file_1_jg4763";
derer1.05_4	AUGUSTUS	intron	15037096	15037187	.	+	.	transcript_id "file_1_file_1_jg4763.t1"; gene_id "file_1_file_1_jg4763";
derer1.05_4	AUGUSTUS	CDS	15037188	15037322	1	+	1	transcript_id "file_1_file_1_jg4763.t1"; gene_id "file_1_file_1_jg4763";
derer1.05_4	AUGUSTUS	exon	15037188	15037322	.	+	.	transcript_id "file_1_file_1_jg4763.t1"; gene_id "file_1_file_1_jg4763";
derer1.05_4	AUGUSTUS	intron	15037323	15039042	.	+	.	transcript_id "file_1_file_1_jg4763.t1"; gene_id "file_1_file_1_jg4763";
derer1.05_4	AUGUSTUS	CDS	15039043	15039123	1	+	1	transcript_id "file_1_file_1_jg4763.t1"; gene_id "file_1_file_1_jg4763";
derer1.05_4	AUGUSTUS	exon	15039043	15039123	.	+	.	transcript_id "file_1_file_1_jg4763.t1"; gene_id "file_1_file_1_jg4763";
derer1.05_4	AUGUSTUS	intron	15039124	15039266	.	+	.	transcript_id "file_1_file_1_jg4763.t1"; gene_id "file_1_file_1_jg4763";
derer1.05_4	AUGUSTUS	CDS	15039267	15039614	1	+	1	transcript_id "file_1_file_1_jg4763.t1"; gene_id "file_1_file_1_jg4763";
derer1.05_4	AUGUSTUS	exon	15039267	15039614	.	+	.	transcript_id "file_1_file_1_jg4763.t1"; gene_id "file_1_file_1_jg4763";
derer1.05_4	AUGUSTUS	intron	15039615	15039828	.	+	.	transcript_id "file_1_file_1_jg4763.t1"; gene_id "file_1_file_1_jg4763";
derer1.05_4	AUGUSTUS	CDS	15039829	15039947	1	+	1	transcript_id "file_1_file_1_jg4763.t1"; gene_id "file_1_file_1_jg4763";
derer1.05_4	AUGUSTUS	exon	15039829	15039947	.	+	.	transcript_id "file_1_file_1_jg4763.t1"; gene_id "file_1_file_1_jg4763";
derer1.05_4	AUGUSTUS	intron	15039948	15040103	.	+	.	transcript_id "file_1_file_1_jg4763.t1"; gene_id "file_1_file_1_jg4763";
derer1.05_4	AUGUSTUS	transcript	15027762	15040399	.	+	.	transcript_id "file_1_file_1_jg4763.t1"; gene_id "file_1_file_1_jg4763"
derer1.05_4	AUGUSTUS	gene	15027762	15040399	.	+	.	jg4763
derer1.05_4	AUGUSTUS	CDS	15040104	15040399	1	+	2	transcript_id "file_1_file_1_jg4763.t1"; gene_id "file_1_file_1_jg4763";
derer1.05_4	AUGUSTUS	exon	15040104	15040399	.	+	.	transcript_id "file_1_file_1_jg4763.t1"; gene_id "file_1_file_1_jg4763";
derer1.05_4	AUGUSTUS	stop_codon	15040397	15040399	.	+	0	transcript_id "file_1_file_1_jg4763.t1"; gene_id "file_1_file_1_jg4763";
derer1.05_1	AUGUSTUS	stop_codon	1208160	1208162	.	-	0	transcript_id "file_1_file_1_jg12254.t1"; gene_id "file_1_file_1_jg12254";
derer1.05_1	AUGUSTUS	CDS	1208160	1208585	1	-	0	transcript_id "file_1_file_1_jg12254.t1"; gene_id "file_1_file_1_jg12254";
derer1.05_1	AUGUSTUS	exon	1208160	1208585	.	-	.	transcript_id "file_1_file_1_jg12254.t1"; gene_id "file_1_file_1_jg12254";
derer1.05_1	AUGUSTUS	transcript	1208160	1208585	.	-	.	transcript_id "file_1_file_1_jg12254.t1"; gene_id "file_1_file_1_jg12254"
derer1.05_1	AUGUSTUS	gene	1208160	1208585	.	-	.	jg12254
derer1.05_1	AUGUSTUS	start_codon	1208583	1208585	.	-	0	transcript_id "file_1_file_1_jg12254.t1"; gene_id "file_1_file_1_jg12254";
derer1.05_2	AUGUSTUS	start_codon	3048129	3048131	.	+	0	transcript_id "file_1_file_1_jg242.t1"; gene_id "file_1_file_1_jg242";
derer1.05_2	AUGUSTUS	CDS	3048129	3048500	1	+	0	transcript_id "file_1_file_1_jg242.t1"; gene_id "file_1_file_1_jg242";
derer1.05_2	AUGUSTUS	exon	3048129	3048500	.	+	.	transcript_id "file_1_file_1_jg242.t1"; gene_id "file_1_file_1_jg242";
derer1.05_2	AUGUSTUS	transcript	3048129	3048500	.	+	.	transcript_id "file_1_file_1_jg242.t1"; gene_id "file_1_file_1_jg242"
derer1.05_2	AUGUSTUS	gene	3048129	3048500	.	+	.	jg242
derer1.05_2	AUGUSTUS	stop_codon	3048498	3048500	.	+	0	transcript_id "file_1_file_1_jg242.t1"; gene_id "file_1_file_1_jg242";
derer1.05_5	AUGUSTUS	stop_codon	5346461	5346463	.	-	0	transcript_id "file_1_file_1_jg5787.t1"; gene_id "file_1_file_1_jg5787";
derer1.05_5	AUGUSTUS	CDS	5346461	5346691	1	-	0	transcript_id "file_1_file_1_jg5787.t1"; gene_id "file_1_file_1_jg5787";
derer1.05_5	AUGUSTUS	exon	5346461	5346691	.	-	.	transcript_id "file_1_file_1_jg5787.t1"; gene_id "file_1_file_1_jg5787";
derer1.05_5	AUGUSTUS	intron	5346692	5347338	.	-	.	transcript_id "file_1_file_1_jg5787.t1"; gene_id "file_1_file_1_jg5787";
derer1.05_5	AUGUSTUS	CDS	5347339	5347452	1	-	0	transcript_id "file_1_file_1_jg5787.t1"; gene_id "file_1_file_1_jg5787";
derer1.05_5	AUGUSTUS	exon	5347339	5347452	.	-	.	transcript_id "file_1_file_1_jg5787.t1"; gene_id "file_1_file_1_jg5787";
derer1.05_5	AUGUSTUS	intron	5347453	5347633	.	-	.	transcript_id "file_1_file_1_jg5787.t1"; gene_id "file_1_file_1_jg5787";
derer1.05_5	AUGUSTUS	CDS	5347634	5347711	1	-	0	transcript_id "file_1_file_1_jg5787.t1"; gene_id "file_1_file_1_jg5787";
derer1.05_5	AUGUSTUS	exon	5347634	5347711	.	-	.	transcript_id "file_1_file_1_jg5787.t1"; gene_id "file_1_file_1_jg5787";
derer1.05_5	AUGUSTUS	intron	5347712	5348007	.	-	.	transcript_id "file_1_file_1_jg5787.t1"; gene_id "file_1_file_1_jg5787";
derer1.05_5	AUGUSTUS	transcript	5346461	5348010	.	-	.	transcript_id "file_1_file_1_jg5787.t1"; gene_id "file_1_file_1_jg5787"
derer1.05_5	AUGUSTUS	gene	5346461	5348010	.	-	.	jg5787
derer1.05_5	AUGUSTUS	CDS	5348008	5348010	1	-	0	transcript_id "file_1_file_1_jg5787.t1"; gene_id "file_1_file_1_jg5787";
derer1.05_5	AUGUSTUS	exon	5348008	5348010	.	-	.	transcript_id "file_1_file_1_jg5787.t1"; gene_id "file_1_file_1_jg5787";
derer1.05_5	AUGUSTUS	start_codon	5348008	5348010	.	-	0	transcript_id "file_1_file_1_jg5787.t1"; gene_id "file_1_file_1_jg5787";
derer1.05_1	AUGUSTUS	start_codon	12742568	12742570	.	+	0	transcript_id "file_1_file_1_jg13699.t1"; gene_id "file_1_file_1_jg13699";
derer1.05_1	AUGUSTUS	CDS	12742568	12742656	1	+	0	transcript_id "file_1_file_1_jg13699.t1"; gene_id "file_1_file_1_jg13699";
derer1.05_1	AUGUSTUS	exon	12742568	12742656	.	+	.	transcript_id "file_1_file_1_jg13699.t1"; gene_id "file_1_file_1_jg13699";
derer1.05_1	AUGUSTUS	intron	12742657	12743665	.	+	.	transcript_id "file_1_file_1_jg13699.t1"; gene_id "file_1_file_1_jg13699";
derer1.05_1	AUGUSTUS	CDS	12743666	12743933	1	+	1	transcript_id "file_1_file_1_jg13699.t1"; gene_id "file_1_file_1_jg13699";
derer1.05_1	AUGUSTUS	exon	12743666	12743933	.	+	.	transcript_id "file_1_file_1_jg13699.t1"; gene_id "file_1_file_1_jg13699";
derer1.05_1	AUGUSTUS	intron	12743934	12744277	.	+	.	transcript_id "file_1_file_1_jg13699.t1"; gene_id "file_1_file_1_jg13699";
derer1.05_1	AUGUSTUS	CDS	12744278	12744390	1	+	0	transcript_id "file_1_file_1_jg13699.t1"; gene_id "file_1_file_1_jg13699";
derer1.05_1	AUGUSTUS	exon	12744278	12744390	.	+	.	transcript_id "file_1_file_1_jg13699.t1"; gene_id "file_1_file_1_jg13699";
derer1.05_1	AUGUSTUS	intron	12744391	12744457	.	+	.	transcript_id "file_1_file_1_jg13699.t1"; gene_id "file_1_file_1_jg13699";
derer1.05_1	AUGUSTUS	CDS	12744458	12744596	1	+	1	transcript_id "file_1_file_1_jg13699.t1"; gene_id "file_1_file_1_jg13699";
derer1.05_1	AUGUSTUS	exon	12744458	12744596	.	+	.	transcript_id "file_1_file_1_jg13699.t1"; gene_id "file_1_file_1_jg13699";
derer1.05_1	AUGUSTUS	intron	12744597	12744655	.	+	.	transcript_id "file_1_file_1_jg13699.t1"; gene_id "file_1_file_1_jg13699";
derer1.05_1	AUGUSTUS	CDS	12744656	12744745	1	+	0	transcript_id "file_1_file_1_jg13699.t1"; gene_id "file_1_file_1_jg13699";
derer1.05_1	AUGUSTUS	exon	12744656	12744745	.	+	.	transcript_id "file_1_file_1_jg13699.t1"; gene_id "file_1_file_1_jg13699";
derer1.05_1	AUGUSTUS	intron	12744746	12744807	.	+	.	transcript_id "file_1_file_1_jg13699.t1"; gene_id "file_1_file_1_jg13699";
derer1.05_1	AUGUSTUS	CDS	12744808	12745517	1	+	0	transcript_id "file_1_file_1_jg13699.t1"; gene_id "file_1_file_1_jg13699";
derer1.05_1	AUGUSTUS	exon	12744808	12745517	.	+	.	transcript_id "file_1_file_1_jg13699.t1"; gene_id "file_1_file_1_jg13699";
derer1.05_1	AUGUSTUS	intron	12745518	12745579	.	+	.	transcript_id "file_1_file_1_jg13699.t1"; gene_id "file_1_file_1_jg13699";
derer1.05_1	AUGUSTUS	transcript	12742568	12745703	.	+	.	transcript_id "file_1_file_1_jg13699.t1"; gene_id "file_1_file_1_jg13699"
derer1.05_1	AUGUSTUS	gene	12742568	12745703	.	+	.	jg13699
derer1.05_1	AUGUSTUS	CDS	12745580	12745703	1	+	1	transcript_id "file_1_file_1_jg13699.t1"; gene_id "file_1_file_1_jg13699";
derer1.05_1	AUGUSTUS	exon	12745580	12745703	.	+	.	transcript_id "file_1_file_1_jg13699.t1"; gene_id "file_1_file_1_jg13699";
derer1.05_1	AUGUSTUS	stop_codon	12745701	12745703	.	+	0	transcript_id "file_1_file_1_jg13699.t1"; gene_id "file_1_file_1_jg13699";
derer1.05_4	AUGUSTUS	start_codon	16024412	16024414	.	+	0	transcript_id "file_1_file_1_jg4874.t1"; gene_id "file_1_file_1_jg4874";
derer1.05_4	AUGUSTUS	CDS	16024412	16024596	1	+	0	transcript_id "file_1_file_1_jg4874.t1"; gene_id "file_1_file_1_jg4874";
derer1.05_4	AUGUSTUS	exon	16024412	16024596	.	+	.	transcript_id "file_1_file_1_jg4874.t1"; gene_id "file_1_file_1_jg4874";
derer1.05_4	AUGUSTUS	intron	16024597	16024654	.	+	.	transcript_id "file_1_file_1_jg4874.t1"; gene_id "file_1_file_1_jg4874";
derer1.05_4	AUGUSTUS	CDS	16024655	16025153	1	+	1	transcript_id "file_1_file_1_jg4874.t1"; gene_id "file_1_file_1_jg4874";
derer1.05_4	AUGUSTUS	exon	16024655	16025153	.	+	.	transcript_id "file_1_file_1_jg4874.t1"; gene_id "file_1_file_1_jg4874";
derer1.05_4	AUGUSTUS	intron	16025154	16025216	.	+	.	transcript_id "file_1_file_1_jg4874.t1"; gene_id "file_1_file_1_jg4874";
derer1.05_4	AUGUSTUS	CDS	16025217	16026323	0.99	+	0	transcript_id "file_1_file_1_jg4874.t1"; gene_id "file_1_file_1_jg4874";
derer1.05_4	AUGUSTUS	exon	16025217	16026323	.	+	.	transcript_id "file_1_file_1_jg4874.t1"; gene_id "file_1_file_1_jg4874";
derer1.05_4	AUGUSTUS	intron	16026324	16026375	.	+	.	transcript_id "file_1_file_1_jg4874.t1"; gene_id "file_1_file_1_jg4874";
derer1.05_4	AUGUSTUS	CDS	16026376	16027451	0.99	+	0	transcript_id "file_1_file_1_jg4874.t1"; gene_id "file_1_file_1_jg4874";
derer1.05_4	AUGUSTUS	exon	16026376	16027451	.	+	.	transcript_id "file_1_file_1_jg4874.t1"; gene_id "file_1_file_1_jg4874";
derer1.05_4	AUGUSTUS	intron	16027452	16027508	.	+	.	transcript_id "file_1_file_1_jg4874.t1"; gene_id "file_1_file_1_jg4874";
derer1.05_4	AUGUSTUS	transcript	16024412	16027890	.	+	.	transcript_id "file_1_file_1_jg4874.t1"; gene_id "file_1_file_1_jg4874"
derer1.05_4	AUGUSTUS	gene	16024412	16027890	.	+	.	jg4874
derer1.05_4	AUGUSTUS	CDS	16027509	16027890	0.99	+	1	transcript_id "file_1_file_1_jg4874.t1"; gene_id "file_1_file_1_jg4874";
derer1.05_4	AUGUSTUS	exon	16027509	16027890	.	+	.	transcript_id "file_1_file_1_jg4874.t1"; gene_id "file_1_file_1_jg4874";
derer1.05_4	AUGUSTUS	stop_codon	16027888	16027890	.	+	0	transcript_id "file_1_file_1_jg4874.t1"; gene_id "file_1_file_1_jg4874";
derer1.05_5	AUGUSTUS	start_codon	3665208	3665210	.	+	0	transcript_id "file_1_file_1_jg5607.t1"; gene_id "file_1_file_1_jg5607";
derer1.05_5	AUGUSTUS	CDS	3665208	3665366	1	+	0	transcript_id "file_1_file_1_jg5607.t1"; gene_id "file_1_file_1_jg5607";
derer1.05_5	AUGUSTUS	exon	3665208	3665366	.	+	.	transcript_id "file_1_file_1_jg5607.t1"; gene_id "file_1_file_1_jg5607";
derer1.05_5	AUGUSTUS	intron	3665367	3665474	.	+	.	transcript_id "file_1_file_1_jg5607.t1"; gene_id "file_1_file_1_jg5607";
derer1.05_5	AUGUSTUS	CDS	3665475	3665595	1	+	0	transcript_id "file_1_file_1_jg5607.t1"; gene_id "file_1_file_1_jg5607";
derer1.05_5	AUGUSTUS	exon	3665475	3665595	.	+	.	transcript_id "file_1_file_1_jg5607.t1"; gene_id "file_1_file_1_jg5607";
derer1.05_5	AUGUSTUS	intron	3665596	3665660	.	+	.	transcript_id "file_1_file_1_jg5607.t1"; gene_id "file_1_file_1_jg5607";
derer1.05_5	AUGUSTUS	CDS	3665661	3666229	1	+	2	transcript_id "file_1_file_1_jg5607.t1"; gene_id "file_1_file_1_jg5607";
derer1.05_5	AUGUSTUS	exon	3665661	3666229	.	+	.	transcript_id "file_1_file_1_jg5607.t1"; gene_id "file_1_file_1_jg5607";
derer1.05_5	AUGUSTUS	intron	3666230	3666282	.	+	.	transcript_id "file_1_file_1_jg5607.t1"; gene_id "file_1_file_1_jg5607";
derer1.05_5	AUGUSTUS	CDS	3666283	3666702	1	+	0	transcript_id "file_1_file_1_jg5607.t1"; gene_id "file_1_file_1_jg5607";
derer1.05_5	AUGUSTUS	exon	3666283	3666702	.	+	.	transcript_id "file_1_file_1_jg5607.t1"; gene_id "file_1_file_1_jg5607";
derer1.05_5	AUGUSTUS	intron	3666703	3666767	.	+	.	transcript_id "file_1_file_1_jg5607.t1"; gene_id "file_1_file_1_jg5607";
derer1.05_5	AUGUSTUS	transcript	3665208	3667601	.	+	.	transcript_id "file_1_file_1_jg5607.t1"; gene_id "file_1_file_1_jg5607"
derer1.05_5	AUGUSTUS	gene	3665208	3667601	.	+	.	jg5607
derer1.05_5	AUGUSTUS	CDS	3666768	3667601	1	+	0	transcript_id "file_1_file_1_jg5607.t1"; gene_id "file_1_file_1_jg5607";
derer1.05_5	AUGUSTUS	exon	3666768	3667601	.	+	.	transcript_id "file_1_file_1_jg5607.t1"; gene_id "file_1_file_1_jg5607";
derer1.05_5	AUGUSTUS	stop_codon	3667599	3667601	.	+	0	transcript_id "file_1_file_1_jg5607.t1"; gene_id "file_1_file_1_jg5607";
derer1.05_4	AUGUSTUS	start_codon	17237264	17237266	.	+	0	transcript_id "file_1_file_1_jg5067.t1"; gene_id "file_1_file_1_jg5067";
derer1.05_4	AUGUSTUS	CDS	17237264	17238220	1	+	0	transcript_id "file_1_file_1_jg5067.t1"; gene_id "file_1_file_1_jg5067";
derer1.05_4	AUGUSTUS	exon	17237264	17238220	.	+	.	transcript_id "file_1_file_1_jg5067.t1"; gene_id "file_1_file_1_jg5067";
derer1.05_4	AUGUSTUS	intron	17238221	17238278	.	+	.	transcript_id "file_1_file_1_jg5067.t1"; gene_id "file_1_file_1_jg5067";
derer1.05_4	AUGUSTUS	CDS	17238279	17238434	1	+	0	transcript_id "file_1_file_1_jg5067.t1"; gene_id "file_1_file_1_jg5067";
derer1.05_4	AUGUSTUS	exon	17238279	17238434	.	+	.	transcript_id "file_1_file_1_jg5067.t1"; gene_id "file_1_file_1_jg5067";
derer1.05_4	AUGUSTUS	intron	17238435	17238495	.	+	.	transcript_id "file_1_file_1_jg5067.t1"; gene_id "file_1_file_1_jg5067";
derer1.05_4	AUGUSTUS	transcript	17237264	17238552	.	+	.	transcript_id "file_1_file_1_jg5067.t1"; gene_id "file_1_file_1_jg5067"
derer1.05_4	AUGUSTUS	gene	17237264	17238552	.	+	.	jg5067
derer1.05_4	AUGUSTUS	CDS	17238496	17238552	1	+	0	transcript_id "file_1_file_1_jg5067.t1"; gene_id "file_1_file_1_jg5067";
derer1.05_4	AUGUSTUS	exon	17238496	17238552	.	+	.	transcript_id "file_1_file_1_jg5067.t1"; gene_id "file_1_file_1_jg5067";
derer1.05_4	AUGUSTUS	stop_codon	17238550	17238552	.	+	0	transcript_id "file_1_file_1_jg5067.t1"; gene_id "file_1_file_1_jg5067";
derer1.05_2	AUGUSTUS	stop_codon	19193781	19193783	.	-	0	transcript_id "file_1_file_1_jg2352.t1"; gene_id "file_1_file_1_jg2352";
derer1.05_2	AUGUSTUS	CDS	19193781	19194080	0.98	-	0	transcript_id "file_1_file_1_jg2352.t1"; gene_id "file_1_file_1_jg2352";
derer1.05_2	AUGUSTUS	exon	19193781	19194080	.	-	.	transcript_id "file_1_file_1_jg2352.t1"; gene_id "file_1_file_1_jg2352";
derer1.05_2	AUGUSTUS	transcript	19193781	19194080	.	-	.	transcript_id "file_1_file_1_jg2352.t1"; gene_id "file_1_file_1_jg2352"
derer1.05_2	AUGUSTUS	gene	19193781	19194080	.	-	.	jg2352
derer1.05_2	AUGUSTUS	start_codon	19194078	19194080	.	-	0	transcript_id "file_1_file_1_jg2352.t1"; gene_id "file_1_file_1_jg2352";
derer1.05_0	AUGUSTUS	stop_codon	18301131	18301133	.	-	0	transcript_id "file_1_file_1_jg10956.t1"; gene_id "file_1_file_1_jg10956";
derer1.05_0	AUGUSTUS	CDS	18301131	18301561	1	-	2	transcript_id "file_1_file_1_jg10956.t1"; gene_id "file_1_file_1_jg10956";
derer1.05_0	AUGUSTUS	exon	18301131	18301561	.	-	.	transcript_id "file_1_file_1_jg10956.t1"; gene_id "file_1_file_1_jg10956";
derer1.05_0	AUGUSTUS	intron	18301562	18301615	.	-	.	transcript_id "file_1_file_1_jg10956.t1"; gene_id "file_1_file_1_jg10956";
derer1.05_0	AUGUSTUS	CDS	18301616	18301790	1	-	0	transcript_id "file_1_file_1_jg10956.t1"; gene_id "file_1_file_1_jg10956";
derer1.05_0	AUGUSTUS	exon	18301616	18301790	.	-	.	transcript_id "file_1_file_1_jg10956.t1"; gene_id "file_1_file_1_jg10956";
derer1.05_0	AUGUSTUS	intron	18301791	18301844	.	-	.	transcript_id "file_1_file_1_jg10956.t1"; gene_id "file_1_file_1_jg10956";
derer1.05_0	AUGUSTUS	CDS	18301845	18302214	1	-	1	transcript_id "file_1_file_1_jg10956.t1"; gene_id "file_1_file_1_jg10956";
derer1.05_0	AUGUSTUS	exon	18301845	18302214	.	-	.	transcript_id "file_1_file_1_jg10956.t1"; gene_id "file_1_file_1_jg10956";
derer1.05_0	AUGUSTUS	intron	18302215	18302383	.	-	.	transcript_id "file_1_file_1_jg10956.t1"; gene_id "file_1_file_1_jg10956";
derer1.05_0	AUGUSTUS	CDS	18302384	18302733	1	-	0	transcript_id "file_1_file_1_jg10956.t1"; gene_id "file_1_file_1_jg10956";
derer1.05_0	AUGUSTUS	exon	18302384	18302733	.	-	.	transcript_id "file_1_file_1_jg10956.t1"; gene_id "file_1_file_1_jg10956";
derer1.05_0	AUGUSTUS	intron	18302734	18302794	.	-	.	transcript_id "file_1_file_1_jg10956.t1"; gene_id "file_1_file_1_jg10956";
derer1.05_0	AUGUSTUS	CDS	18302795	18302904	1	-	2	transcript_id "file_1_file_1_jg10956.t1"; gene_id "file_1_file_1_jg10956";
derer1.05_0	AUGUSTUS	exon	18302795	18302904	.	-	.	transcript_id "file_1_file_1_jg10956.t1"; gene_id "file_1_file_1_jg10956";
derer1.05_0	AUGUSTUS	intron	18302905	18303226	.	-	.	transcript_id "file_1_file_1_jg10956.t1"; gene_id "file_1_file_1_jg10956";
derer1.05_0	AUGUSTUS	transcript	18301131	18303386	.	-	.	transcript_id "file_1_file_1_jg10956.t1"; gene_id "file_1_file_1_jg10956"
derer1.05_0	AUGUSTUS	gene	18301131	18303386	.	-	.	jg10956
derer1.05_0	AUGUSTUS	CDS	18303227	18303386	1	-	0	transcript_id "file_1_file_1_jg10956.t1"; gene_id "file_1_file_1_jg10956";
derer1.05_0	AUGUSTUS	exon	18303227	18303386	.	-	.	transcript_id "file_1_file_1_jg10956.t1"; gene_id "file_1_file_1_jg10956";
derer1.05_0	AUGUSTUS	start_codon	18303384	18303386	.	-	0	transcript_id "file_1_file_1_jg10956.t1"; gene_id "file_1_file_1_jg10956";
derer1.05_6	AUGUSTUS	start_codon	1600337	1600339	.	+	0	transcript_id "file_1_file_1_jg11717.t1"; gene_id "file_1_file_1_jg11717";
derer1.05_6	AUGUSTUS	CDS	1600337	1600567	0.38	+	0	transcript_id "file_1_file_1_jg11717.t1"; gene_id "file_1_file_1_jg11717";
derer1.05_6	AUGUSTUS	exon	1600337	1600567	.	+	.	transcript_id "file_1_file_1_jg11717.t1"; gene_id "file_1_file_1_jg11717";
derer1.05_6	AUGUSTUS	transcript	1600337	1600567	.	+	.	transcript_id "file_1_file_1_jg11717.t1"; gene_id "file_1_file_1_jg11717"
derer1.05_6	AUGUSTUS	gene	1600337	1600567	.	+	.	jg11717
derer1.05_6	AUGUSTUS	stop_codon	1600565	1600567	.	+	0	transcript_id "file_1_file_1_jg11717.t1"; gene_id "file_1_file_1_jg11717";
derer1.05_3	AUGUSTUS	stop_codon	5035777	5035779	.	-	0	transcript_id "file_1_file_1_jg7063.t1"; gene_id "file_1_file_1_jg7063";
derer1.05_3	AUGUSTUS	CDS	5035777	5037617	1	-	2	transcript_id "file_1_file_1_jg7063.t1"; gene_id "file_1_file_1_jg7063";
derer1.05_3	AUGUSTUS	exon	5035777	5037617	.	-	.	transcript_id "file_1_file_1_jg7063.t1"; gene_id "file_1_file_1_jg7063";
derer1.05_3	AUGUSTUS	intron	5037618	5039255	.	-	.	transcript_id "file_1_file_1_jg7063.t1"; gene_id "file_1_file_1_jg7063";
derer1.05_3	AUGUSTUS	CDS	5039256	5040642	1	-	0	transcript_id "file_1_file_1_jg7063.t1"; gene_id "file_1_file_1_jg7063";
derer1.05_3	AUGUSTUS	exon	5039256	5040642	.	-	.	transcript_id "file_1_file_1_jg7063.t1"; gene_id "file_1_file_1_jg7063";
derer1.05_3	AUGUSTUS	intron	5040643	5041886	.	-	.	transcript_id "file_1_file_1_jg7063.t1"; gene_id "file_1_file_1_jg7063";
derer1.05_3	AUGUSTUS	CDS	5041887	5042107	1	-	2	transcript_id "file_1_file_1_jg7063.t1"; gene_id "file_1_file_1_jg7063";
derer1.05_3	AUGUSTUS	exon	5041887	5042107	.	-	.	transcript_id "file_1_file_1_jg7063.t1"; gene_id "file_1_file_1_jg7063";
derer1.05_3	AUGUSTUS	intron	5042108	5070601	.	-	.	transcript_id "file_1_file_1_jg7063.t1"; gene_id "file_1_file_1_jg7063";
derer1.05_3	AUGUSTUS	transcript	5035777	5070830	.	-	.	transcript_id "file_1_file_1_jg7063.t1"; gene_id "file_1_file_1_jg7063"
derer1.05_3	AUGUSTUS	gene	5035777	5070830	.	-	.	jg7063
derer1.05_3	AUGUSTUS	CDS	5070602	5070830	1	-	0	transcript_id "file_1_file_1_jg7063.t1"; gene_id "file_1_file_1_jg7063";
derer1.05_3	AUGUSTUS	exon	5070602	5070830	.	-	.	transcript_id "file_1_file_1_jg7063.t1"; gene_id "file_1_file_1_jg7063";
derer1.05_3	AUGUSTUS	start_codon	5070828	5070830	.	-	0	transcript_id "file_1_file_1_jg7063.t1"; gene_id "file_1_file_1_jg7063";
derer1.05_2	AUGUSTUS	stop_codon	10765044	10765046	.	-	0	transcript_id "file_1_file_1_jg1145.t1"; gene_id "file_1_file_1_jg1145";
derer1.05_2	AUGUSTUS	CDS	10765044	10765425	1	-	1	transcript_id "file_1_file_1_jg1145.t1"; gene_id "file_1_file_1_jg1145";
derer1.05_2	AUGUSTUS	exon	10765044	10765425	.	-	.	transcript_id "file_1_file_1_jg1145.t1"; gene_id "file_1_file_1_jg1145";
derer1.05_2	AUGUSTUS	intron	10765426	10765502	.	-	.	transcript_id "file_1_file_1_jg1145.t1"; gene_id "file_1_file_1_jg1145";
derer1.05_2	AUGUSTUS	CDS	10765503	10765564	1	-	0	transcript_id "file_1_file_1_jg1145.t1"; gene_id "file_1_file_1_jg1145";
derer1.05_2	AUGUSTUS	exon	10765503	10765564	.	-	.	transcript_id "file_1_file_1_jg1145.t1"; gene_id "file_1_file_1_jg1145";
derer1.05_2	AUGUSTUS	intron	10765565	10765621	.	-	.	transcript_id "file_1_file_1_jg1145.t1"; gene_id "file_1_file_1_jg1145";
derer1.05_2	AUGUSTUS	CDS	10765622	10765841	1	-	1	transcript_id "file_1_file_1_jg1145.t1"; gene_id "file_1_file_1_jg1145";
derer1.05_2	AUGUSTUS	exon	10765622	10765841	.	-	.	transcript_id "file_1_file_1_jg1145.t1"; gene_id "file_1_file_1_jg1145";
derer1.05_2	AUGUSTUS	intron	10765842	10766223	.	-	.	transcript_id "file_1_file_1_jg1145.t1"; gene_id "file_1_file_1_jg1145";
derer1.05_2	AUGUSTUS	CDS	10766224	10766358	1	-	1	transcript_id "file_1_file_1_jg1145.t1"; gene_id "file_1_file_1_jg1145";
derer1.05_2	AUGUSTUS	exon	10766224	10766358	.	-	.	transcript_id "file_1_file_1_jg1145.t1"; gene_id "file_1_file_1_jg1145";
derer1.05_2	AUGUSTUS	intron	10766359	10766941	.	-	.	transcript_id "file_1_file_1_jg1145.t1"; gene_id "file_1_file_1_jg1145";
derer1.05_2	AUGUSTUS	CDS	10766942	10767458	1	-	2	transcript_id "file_1_file_1_jg1145.t1"; gene_id "file_1_file_1_jg1145";
derer1.05_2	AUGUSTUS	exon	10766942	10767458	.	-	.	transcript_id "file_1_file_1_jg1145.t1"; gene_id "file_1_file_1_jg1145";
derer1.05_2	AUGUSTUS	intron	10767459	10767519	.	-	.	transcript_id "file_1_file_1_jg1145.t1"; gene_id "file_1_file_1_jg1145";
derer1.05_2	AUGUSTUS	transcript	10765044	10767538	.	-	.	transcript_id "file_1_file_1_jg1145.t1"; gene_id "file_1_file_1_jg1145"
derer1.05_2	AUGUSTUS	gene	10765044	10767538	.	-	.	jg1145
derer1.05_2	AUGUSTUS	CDS	10767520	10767538	1	-	0	transcript_id "file_1_file_1_jg1145.t1"; gene_id "file_1_file_1_jg1145";
derer1.05_2	AUGUSTUS	exon	10767520	10767538	.	-	.	transcript_id "file_1_file_1_jg1145.t1"; gene_id "file_1_file_1_jg1145";
derer1.05_2	AUGUSTUS	start_codon	10767536	10767538	.	-	0	transcript_id "file_1_file_1_jg1145.t1"; gene_id "file_1_file_1_jg1145";
derer1.05_0	AUGUSTUS	start_codon	21808556	21808558	.	+	0	transcript_id "file_1_file_1_jg11348.t1"; gene_id "file_1_file_1_jg11348";
derer1.05_0	AUGUSTUS	CDS	21808556	21808561	1	+	0	transcript_id "file_1_file_1_jg11348.t1"; gene_id "file_1_file_1_jg11348";
derer1.05_0	AUGUSTUS	exon	21808556	21808561	.	+	.	transcript_id "file_1_file_1_jg11348.t1"; gene_id "file_1_file_1_jg11348";
derer1.05_0	AUGUSTUS	intron	21808562	21823486	.	+	.	transcript_id "file_1_file_1_jg11348.t1"; gene_id "file_1_file_1_jg11348";
derer1.05_0	AUGUSTUS	CDS	21823487	21823514	1	+	0	transcript_id "file_1_file_1_jg11348.t1"; gene_id "file_1_file_1_jg11348";
derer1.05_0	AUGUSTUS	exon	21823487	21823514	.	+	.	transcript_id "file_1_file_1_jg11348.t1"; gene_id "file_1_file_1_jg11348";
derer1.05_0	AUGUSTUS	intron	21823515	21823568	.	+	.	transcript_id "file_1_file_1_jg11348.t1"; gene_id "file_1_file_1_jg11348";
derer1.05_0	AUGUSTUS	CDS	21823569	21823964	0.97	+	2	transcript_id "file_1_file_1_jg11348.t1"; gene_id "file_1_file_1_jg11348";
derer1.05_0	AUGUSTUS	exon	21823569	21823964	.	+	.	transcript_id "file_1_file_1_jg11348.t1"; gene_id "file_1_file_1_jg11348";
derer1.05_0	AUGUSTUS	intron	21823965	21824028	.	+	.	transcript_id "file_1_file_1_jg11348.t1"; gene_id "file_1_file_1_jg11348";
derer1.05_0	AUGUSTUS	transcript	21808556	21824063	.	+	.	transcript_id "file_1_file_1_jg11348.t1"; gene_id "file_1_file_1_jg11348"
derer1.05_0	AUGUSTUS	gene	21808556	21824063	.	+	.	jg11348
derer1.05_0	AUGUSTUS	CDS	21824029	21824063	1	+	2	transcript_id "file_1_file_1_jg11348.t1"; gene_id "file_1_file_1_jg11348";
derer1.05_0	AUGUSTUS	exon	21824029	21824063	.	+	.	transcript_id "file_1_file_1_jg11348.t1"; gene_id "file_1_file_1_jg11348";
derer1.05_0	AUGUSTUS	stop_codon	21824061	21824063	.	+	0	transcript_id "file_1_file_1_jg11348.t1"; gene_id "file_1_file_1_jg11348";
derer1.05_3	AUGUSTUS	stop_codon	8876965	8876967	.	-	0	transcript_id "file_1_file_1_jg7500.t1"; gene_id "file_1_file_1_jg7500";
derer1.05_3	AUGUSTUS	CDS	8876965	8877362	0.7	-	2	transcript_id "file_1_file_1_jg7500.t1"; gene_id "file_1_file_1_jg7500";
derer1.05_3	AUGUSTUS	exon	8876965	8877362	.	-	.	transcript_id "file_1_file_1_jg7500.t1"; gene_id "file_1_file_1_jg7500";
derer1.05_3	AUGUSTUS	intron	8877363	8878100	.	-	.	transcript_id "file_1_file_1_jg7500.t1"; gene_id "file_1_file_1_jg7500";
derer1.05_3	AUGUSTUS	CDS	8878101	8878400	0.84	-	2	transcript_id "file_1_file_1_jg7500.t1"; gene_id "file_1_file_1_jg7500";
derer1.05_3	AUGUSTUS	exon	8878101	8878400	.	-	.	transcript_id "file_1_file_1_jg7500.t1"; gene_id "file_1_file_1_jg7500";
derer1.05_3	AUGUSTUS	intron	8878401	8879702	.	-	.	transcript_id "file_1_file_1_jg7500.t1"; gene_id "file_1_file_1_jg7500";
derer1.05_3	AUGUSTUS	transcript	8876965	8879772	.	-	.	transcript_id "file_1_file_1_jg7500.t1"; gene_id "file_1_file_1_jg7500"
derer1.05_3	AUGUSTUS	gene	8876965	8879772	.	-	.	jg7500
derer1.05_3	AUGUSTUS	CDS	8879703	8879772	0.83	-	0	transcript_id "file_1_file_1_jg7500.t1"; gene_id "file_1_file_1_jg7500";
derer1.05_3	AUGUSTUS	exon	8879703	8879772	.	-	.	transcript_id "file_1_file_1_jg7500.t1"; gene_id "file_1_file_1_jg7500";
derer1.05_3	AUGUSTUS	start_codon	8879770	8879772	.	-	0	transcript_id "file_1_file_1_jg7500.t1"; gene_id "file_1_file_1_jg7500";
derer1.05_1	AUGUSTUS	stop_codon	11949695	11949697	.	-	0	transcript_id "file_1_file_1_jg13604.t1"; gene_id "file_1_file_1_jg13604";
derer1.05_1	AUGUSTUS	CDS	11949695	11949793	0.46	-	0	transcript_id "file_1_file_1_jg13604.t1"; gene_id "file_1_file_1_jg13604";
derer1.05_1	AUGUSTUS	exon	11949695	11949793	.	-	.	transcript_id "file_1_file_1_jg13604.t1"; gene_id "file_1_file_1_jg13604";
derer1.05_1	AUGUSTUS	intron	11949794	11950417	.	-	.	transcript_id "file_1_file_1_jg13604.t1"; gene_id "file_1_file_1_jg13604";
derer1.05_1	AUGUSTUS	transcript	11949695	11952130	.	-	.	transcript_id "file_1_file_1_jg13604.t1"; gene_id "file_1_file_1_jg13604"
derer1.05_1	AUGUSTUS	gene	11949695	11952130	.	-	.	jg13604
derer1.05_1	AUGUSTUS	CDS	11950418	11952130	0.48	-	0	transcript_id "file_1_file_1_jg13604.t1"; gene_id "file_1_file_1_jg13604";
derer1.05_1	AUGUSTUS	exon	11950418	11952130	.	-	.	transcript_id "file_1_file_1_jg13604.t1"; gene_id "file_1_file_1_jg13604";
derer1.05_1	AUGUSTUS	start_codon	11952128	11952130	.	-	0	transcript_id "file_1_file_1_jg13604.t1"; gene_id "file_1_file_1_jg13604";
derer1.05_3	AUGUSTUS	start_codon	29434	29436	.	+	0	transcript_id "file_1_file_1_jg6529.t1"; gene_id "file_1_file_1_jg6529";
derer1.05_3	AUGUSTUS	CDS	29434	30177	1	+	0	transcript_id "file_1_file_1_jg6529.t1"; gene_id "file_1_file_1_jg6529";
derer1.05_3	AUGUSTUS	exon	29434	30177	.	+	.	transcript_id "file_1_file_1_jg6529.t1"; gene_id "file_1_file_1_jg6529";
derer1.05_3	AUGUSTUS	intron	30178	30790	.	+	.	transcript_id "file_1_file_1_jg6529.t1"; gene_id "file_1_file_1_jg6529";
derer1.05_3	AUGUSTUS	CDS	30791	31372	1	+	0	transcript_id "file_1_file_1_jg6529.t1"; gene_id "file_1_file_1_jg6529";
derer1.05_3	AUGUSTUS	exon	30791	31372	.	+	.	transcript_id "file_1_file_1_jg6529.t1"; gene_id "file_1_file_1_jg6529";
derer1.05_3	AUGUSTUS	intron	31373	31437	.	+	.	transcript_id "file_1_file_1_jg6529.t1"; gene_id "file_1_file_1_jg6529";
derer1.05_3	AUGUSTUS	transcript	29434	32019	.	+	.	transcript_id "file_1_file_1_jg6529.t1"; gene_id "file_1_file_1_jg6529"
derer1.05_3	AUGUSTUS	gene	29434	32019	.	+	.	jg6529
derer1.05_3	AUGUSTUS	CDS	31438	32019	1	+	0	transcript_id "file_1_file_1_jg6529.t1"; gene_id "file_1_file_1_jg6529";
derer1.05_3	AUGUSTUS	exon	31438	32019	.	+	.	transcript_id "file_1_file_1_jg6529.t1"; gene_id "file_1_file_1_jg6529";
derer1.05_3	AUGUSTUS	stop_codon	32017	32019	.	+	0	transcript_id "file_1_file_1_jg6529.t1"; gene_id "file_1_file_1_jg6529";
derer1.05_0	AUGUSTUS	start_codon	14287674	14287676	.	+	0	transcript_id "file_1_file_1_jg10336.t1"; gene_id "file_1_file_1_jg10336";
derer1.05_0	AUGUSTUS	CDS	14287674	14287757	1	+	0	transcript_id "file_1_file_1_jg10336.t1"; gene_id "file_1_file_1_jg10336";
derer1.05_0	AUGUSTUS	exon	14287674	14287757	.	+	.	transcript_id "file_1_file_1_jg10336.t1"; gene_id "file_1_file_1_jg10336";
derer1.05_0	AUGUSTUS	intron	14287758	14288095	.	+	.	transcript_id "file_1_file_1_jg10336.t1"; gene_id "file_1_file_1_jg10336";
derer1.05_0	AUGUSTUS	CDS	14288096	14288146	1	+	0	transcript_id "file_1_file_1_jg10336.t1"; gene_id "file_1_file_1_jg10336";
derer1.05_0	AUGUSTUS	exon	14288096	14288146	.	+	.	transcript_id "file_1_file_1_jg10336.t1"; gene_id "file_1_file_1_jg10336";
derer1.05_0	AUGUSTUS	intron	14288147	14289678	.	+	.	transcript_id "file_1_file_1_jg10336.t1"; gene_id "file_1_file_1_jg10336";
derer1.05_0	AUGUSTUS	CDS	14289679	14289833	1	+	0	transcript_id "file_1_file_1_jg10336.t1"; gene_id "file_1_file_1_jg10336";
derer1.05_0	AUGUSTUS	exon	14289679	14289833	.	+	.	transcript_id "file_1_file_1_jg10336.t1"; gene_id "file_1_file_1_jg10336";
derer1.05_0	AUGUSTUS	intron	14289834	14290593	.	+	.	transcript_id "file_1_file_1_jg10336.t1"; gene_id "file_1_file_1_jg10336";
derer1.05_0	AUGUSTUS	CDS	14290594	14290813	1	+	1	transcript_id "file_1_file_1_jg10336.t1"; gene_id "file_1_file_1_jg10336";
derer1.05_0	AUGUSTUS	exon	14290594	14290813	.	+	.	transcript_id "file_1_file_1_jg10336.t1"; gene_id "file_1_file_1_jg10336";
derer1.05_0	AUGUSTUS	intron	14290814	14290875	.	+	.	transcript_id "file_1_file_1_jg10336.t1"; gene_id "file_1_file_1_jg10336";
derer1.05_0	AUGUSTUS	CDS	14290876	14291008	1	+	0	transcript_id "file_1_file_1_jg10336.t1"; gene_id "file_1_file_1_jg10336";
derer1.05_0	AUGUSTUS	exon	14290876	14291008	.	+	.	transcript_id "file_1_file_1_jg10336.t1"; gene_id "file_1_file_1_jg10336";
derer1.05_0	AUGUSTUS	intron	14291009	14291129	.	+	.	transcript_id "file_1_file_1_jg10336.t1"; gene_id "file_1_file_1_jg10336";
derer1.05_0	AUGUSTUS	transcript	14287674	14291485	.	+	.	transcript_id "file_1_file_1_jg10336.t1"; gene_id "file_1_file_1_jg10336"
derer1.05_0	AUGUSTUS	gene	14287674	14291485	.	+	.	jg10336
derer1.05_0	AUGUSTUS	CDS	14291130	14291485	1	+	2	transcript_id "file_1_file_1_jg10336.t1"; gene_id "file_1_file_1_jg10336";
derer1.05_0	AUGUSTUS	exon	14291130	14291485	.	+	.	transcript_id "file_1_file_1_jg10336.t1"; gene_id "file_1_file_1_jg10336";
derer1.05_0	AUGUSTUS	stop_codon	14291483	14291485	.	+	0	transcript_id "file_1_file_1_jg10336.t1"; gene_id "file_1_file_1_jg10336";
derer1.05_7	AUGUSTUS	start_codon	553040	553042	.	+	0	transcript_id "file_1_file_1_jg11471.t1"; gene_id "file_1_file_1_jg11471";
derer1.05_7	AUGUSTUS	CDS	553040	553126	0.72	+	0	transcript_id "file_1_file_1_jg11471.t1"; gene_id "file_1_file_1_jg11471";
derer1.05_7	AUGUSTUS	exon	553040	553126	.	+	.	transcript_id "file_1_file_1_jg11471.t1"; gene_id "file_1_file_1_jg11471";
derer1.05_7	AUGUSTUS	intron	553127	553194	.	+	.	transcript_id "file_1_file_1_jg11471.t1"; gene_id "file_1_file_1_jg11471";
derer1.05_7	AUGUSTUS	CDS	553195	553305	0.78	+	0	transcript_id "file_1_file_1_jg11471.t1"; gene_id "file_1_file_1_jg11471";
derer1.05_7	AUGUSTUS	exon	553195	553305	.	+	.	transcript_id "file_1_file_1_jg11471.t1"; gene_id "file_1_file_1_jg11471";
derer1.05_7	AUGUSTUS	intron	553306	553373	.	+	.	transcript_id "file_1_file_1_jg11471.t1"; gene_id "file_1_file_1_jg11471";
derer1.05_7	AUGUSTUS	transcript	553040	553379	.	+	.	transcript_id "file_1_file_1_jg11471.t1"; gene_id "file_1_file_1_jg11471"
derer1.05_7	AUGUSTUS	gene	553040	553379	.	+	.	jg11471
derer1.05_7	AUGUSTUS	CDS	553374	553379	0.78	+	0	transcript_id "file_1_file_1_jg11471.t1"; gene_id "file_1_file_1_jg11471";
derer1.05_7	AUGUSTUS	exon	553374	553379	.	+	.	transcript_id "file_1_file_1_jg11471.t1"; gene_id "file_1_file_1_jg11471";
derer1.05_7	AUGUSTUS	stop_codon	553377	553379	.	+	0	transcript_id "file_1_file_1_jg11471.t1"; gene_id "file_1_file_1_jg11471";
derer1.05_3	AUGUSTUS	start_codon	6762217	6762219	.	+	0	transcript_id "file_1_file_1_jg7235.t1"; gene_id "file_1_file_1_jg7235";
derer1.05_3	AUGUSTUS	CDS	6762217	6762376	1	+	0	transcript_id "file_1_file_1_jg7235.t1"; gene_id "file_1_file_1_jg7235";
derer1.05_3	AUGUSTUS	exon	6762217	6762376	.	+	.	transcript_id "file_1_file_1_jg7235.t1"; gene_id "file_1_file_1_jg7235";
derer1.05_3	AUGUSTUS	intron	6762377	6763970	.	+	.	transcript_id "file_1_file_1_jg7235.t1"; gene_id "file_1_file_1_jg7235";
derer1.05_3	AUGUSTUS	CDS	6763971	6764362	1	+	2	transcript_id "file_1_file_1_jg7235.t1"; gene_id "file_1_file_1_jg7235";
derer1.05_3	AUGUSTUS	exon	6763971	6764362	.	+	.	transcript_id "file_1_file_1_jg7235.t1"; gene_id "file_1_file_1_jg7235";
derer1.05_3	AUGUSTUS	intron	6764363	6764426	.	+	.	transcript_id "file_1_file_1_jg7235.t1"; gene_id "file_1_file_1_jg7235";
derer1.05_3	AUGUSTUS	CDS	6764427	6764659	1	+	0	transcript_id "file_1_file_1_jg7235.t1"; gene_id "file_1_file_1_jg7235";
derer1.05_3	AUGUSTUS	exon	6764427	6764659	.	+	.	transcript_id "file_1_file_1_jg7235.t1"; gene_id "file_1_file_1_jg7235";
derer1.05_3	AUGUSTUS	intron	6764660	6764725	.	+	.	transcript_id "file_1_file_1_jg7235.t1"; gene_id "file_1_file_1_jg7235";
derer1.05_3	AUGUSTUS	CDS	6764726	6764882	1	+	1	transcript_id "file_1_file_1_jg7235.t1"; gene_id "file_1_file_1_jg7235";
derer1.05_3	AUGUSTUS	exon	6764726	6764882	.	+	.	transcript_id "file_1_file_1_jg7235.t1"; gene_id "file_1_file_1_jg7235";
derer1.05_3	AUGUSTUS	intron	6764883	6764946	.	+	.	transcript_id "file_1_file_1_jg7235.t1"; gene_id "file_1_file_1_jg7235";
derer1.05_3	AUGUSTUS	CDS	6764947	6765108	1	+	0	transcript_id "file_1_file_1_jg7235.t1"; gene_id "file_1_file_1_jg7235";
derer1.05_3	AUGUSTUS	exon	6764947	6765108	.	+	.	transcript_id "file_1_file_1_jg7235.t1"; gene_id "file_1_file_1_jg7235";
derer1.05_3	AUGUSTUS	intron	6765109	6765979	.	+	.	transcript_id "file_1_file_1_jg7235.t1"; gene_id "file_1_file_1_jg7235";
derer1.05_3	AUGUSTUS	CDS	6765980	6766047	1	+	0	transcript_id "file_1_file_1_jg7235.t1"; gene_id "file_1_file_1_jg7235";
derer1.05_3	AUGUSTUS	exon	6765980	6766047	.	+	.	transcript_id "file_1_file_1_jg7235.t1"; gene_id "file_1_file_1_jg7235";
derer1.05_3	AUGUSTUS	intron	6766048	6767078	.	+	.	transcript_id "file_1_file_1_jg7235.t1"; gene_id "file_1_file_1_jg7235";
derer1.05_3	AUGUSTUS	transcript	6762217	6768033	.	+	.	transcript_id "file_1_file_1_jg7235.t1"; gene_id "file_1_file_1_jg7235"
derer1.05_3	AUGUSTUS	gene	6762217	6768033	.	+	.	jg7235
derer1.05_3	AUGUSTUS	CDS	6767079	6768033	1	+	1	transcript_id "file_1_file_1_jg7235.t1"; gene_id "file_1_file_1_jg7235";
derer1.05_3	AUGUSTUS	exon	6767079	6768033	.	+	.	transcript_id "file_1_file_1_jg7235.t1"; gene_id "file_1_file_1_jg7235";
derer1.05_3	AUGUSTUS	stop_codon	6768031	6768033	.	+	0	transcript_id "file_1_file_1_jg7235.t1"; gene_id "file_1_file_1_jg7235";
derer1.05_2	AUGUSTUS	start_codon	9043349	9043351	.	+	0	transcript_id "file_1_file_1_jg954.t1"; gene_id "file_1_file_1_jg954";
derer1.05_2	AUGUSTUS	CDS	9043349	9043505	0.86	+	0	transcript_id "file_1_file_1_jg954.t1"; gene_id "file_1_file_1_jg954";
derer1.05_2	AUGUSTUS	exon	9043349	9043505	.	+	.	transcript_id "file_1_file_1_jg954.t1"; gene_id "file_1_file_1_jg954";
derer1.05_2	AUGUSTUS	intron	9043506	9048127	.	+	.	transcript_id "file_1_file_1_jg954.t1"; gene_id "file_1_file_1_jg954";
derer1.05_2	AUGUSTUS	transcript	9043349	9048270	.	+	.	transcript_id "file_1_file_1_jg954.t1"; gene_id "file_1_file_1_jg954"
derer1.05_2	AUGUSTUS	gene	9043349	9048270	.	+	.	jg954
derer1.05_2	AUGUSTUS	CDS	9048128	9048270	0.93	+	2	transcript_id "file_1_file_1_jg954.t1"; gene_id "file_1_file_1_jg954";
derer1.05_2	AUGUSTUS	exon	9048128	9048270	.	+	.	transcript_id "file_1_file_1_jg954.t1"; gene_id "file_1_file_1_jg954";
derer1.05_2	AUGUSTUS	stop_codon	9048268	9048270	.	+	0	transcript_id "file_1_file_1_jg954.t1"; gene_id "file_1_file_1_jg954";
derer1.05_0	AUGUSTUS	stop_codon	17169456	17169458	.	-	0	transcript_id "file_1_file_1_jg10765.t1"; gene_id "file_1_file_1_jg10765";
derer1.05_0	AUGUSTUS	CDS	17169456	17169554	1	-	0	transcript_id "file_1_file_1_jg10765.t1"; gene_id "file_1_file_1_jg10765";
derer1.05_0	AUGUSTUS	exon	17169456	17169554	.	-	.	transcript_id "file_1_file_1_jg10765.t1"; gene_id "file_1_file_1_jg10765";
derer1.05_0	AUGUSTUS	intron	17169555	17169615	.	-	.	transcript_id "file_1_file_1_jg10765.t1"; gene_id "file_1_file_1_jg10765";
derer1.05_0	AUGUSTUS	CDS	17169616	17169749	1	-	2	transcript_id "file_1_file_1_jg10765.t1"; gene_id "file_1_file_1_jg10765";
derer1.05_0	AUGUSTUS	exon	17169616	17169749	.	-	.	transcript_id "file_1_file_1_jg10765.t1"; gene_id "file_1_file_1_jg10765";
derer1.05_0	AUGUSTUS	intron	17169750	17169826	.	-	.	transcript_id "file_1_file_1_jg10765.t1"; gene_id "file_1_file_1_jg10765";
derer1.05_0	AUGUSTUS	CDS	17169827	17170599	1	-	1	transcript_id "file_1_file_1_jg10765.t1"; gene_id "file_1_file_1_jg10765";
derer1.05_0	AUGUSTUS	exon	17169827	17170599	.	-	.	transcript_id "file_1_file_1_jg10765.t1"; gene_id "file_1_file_1_jg10765";
derer1.05_0	AUGUSTUS	intron	17170600	17170657	.	-	.	transcript_id "file_1_file_1_jg10765.t1"; gene_id "file_1_file_1_jg10765";
derer1.05_0	AUGUSTUS	CDS	17170658	17170786	1	-	1	transcript_id "file_1_file_1_jg10765.t1"; gene_id "file_1_file_1_jg10765";
derer1.05_0	AUGUSTUS	exon	17170658	17170786	.	-	.	transcript_id "file_1_file_1_jg10765.t1"; gene_id "file_1_file_1_jg10765";
derer1.05_0	AUGUSTUS	intron	17170787	17170927	.	-	.	transcript_id "file_1_file_1_jg10765.t1"; gene_id "file_1_file_1_jg10765";
derer1.05_0	AUGUSTUS	CDS	17170928	17171058	1	-	0	transcript_id "file_1_file_1_jg10765.t1"; gene_id "file_1_file_1_jg10765";
derer1.05_0	AUGUSTUS	exon	17170928	17171058	.	-	.	transcript_id "file_1_file_1_jg10765.t1"; gene_id "file_1_file_1_jg10765";
derer1.05_0	AUGUSTUS	intron	17171059	17171121	.	-	.	transcript_id "file_1_file_1_jg10765.t1"; gene_id "file_1_file_1_jg10765";
derer1.05_0	AUGUSTUS	CDS	17171122	17171202	1	-	0	transcript_id "file_1_file_1_jg10765.t1"; gene_id "file_1_file_1_jg10765";
derer1.05_0	AUGUSTUS	exon	17171122	17171202	.	-	.	transcript_id "file_1_file_1_jg10765.t1"; gene_id "file_1_file_1_jg10765";
derer1.05_0	AUGUSTUS	intron	17171203	17171259	.	-	.	transcript_id "file_1_file_1_jg10765.t1"; gene_id "file_1_file_1_jg10765";
derer1.05_0	AUGUSTUS	CDS	17171260	17171376	1	-	0	transcript_id "file_1_file_1_jg10765.t1"; gene_id "file_1_file_1_jg10765";
derer1.05_0	AUGUSTUS	exon	17171260	17171376	.	-	.	transcript_id "file_1_file_1_jg10765.t1"; gene_id "file_1_file_1_jg10765";
derer1.05_0	AUGUSTUS	intron	17171377	17171441	.	-	.	transcript_id "file_1_file_1_jg10765.t1"; gene_id "file_1_file_1_jg10765";
derer1.05_0	AUGUSTUS	CDS	17171442	17171644	1	-	2	transcript_id "file_1_file_1_jg10765.t1"; gene_id "file_1_file_1_jg10765";
derer1.05_0	AUGUSTUS	exon	17171442	17171644	.	-	.	transcript_id "file_1_file_1_jg10765.t1"; gene_id "file_1_file_1_jg10765";
derer1.05_0	AUGUSTUS	intron	17171645	17181088	.	-	.	transcript_id "file_1_file_1_jg10765.t1"; gene_id "file_1_file_1_jg10765";
derer1.05_0	AUGUSTUS	transcript	17169456	17181230	.	-	.	transcript_id "file_1_file_1_jg10765.t1"; gene_id "file_1_file_1_jg10765"
derer1.05_0	AUGUSTUS	gene	17169456	17181230	.	-	.	jg10765
derer1.05_0	AUGUSTUS	CDS	17181089	17181230	1	-	0	transcript_id "file_1_file_1_jg10765.t1"; gene_id "file_1_file_1_jg10765";
derer1.05_0	AUGUSTUS	exon	17181089	17181230	.	-	.	transcript_id "file_1_file_1_jg10765.t1"; gene_id "file_1_file_1_jg10765";
derer1.05_0	AUGUSTUS	start_codon	17181228	17181230	.	-	0	transcript_id "file_1_file_1_jg10765.t1"; gene_id "file_1_file_1_jg10765";
derer1.05_1	AUGUSTUS	start_codon	3384004	3384006	.	+	0	transcript_id "file_1_file_1_jg12541.t1"; gene_id "file_1_file_1_jg12541";
derer1.05_1	AUGUSTUS	CDS	3384004	3384219	0.53	+	0	transcript_id "file_1_file_1_jg12541.t1"; gene_id "file_1_file_1_jg12541";
derer1.05_1	AUGUSTUS	exon	3384004	3384219	.	+	.	transcript_id "file_1_file_1_jg12541.t1"; gene_id "file_1_file_1_jg12541";
derer1.05_1	AUGUSTUS	transcript	3384004	3384219	.	+	.	transcript_id "file_1_file_1_jg12541.t1"; gene_id "file_1_file_1_jg12541"
derer1.05_1	AUGUSTUS	gene	3384004	3384219	.	+	.	jg12541
derer1.05_1	AUGUSTUS	stop_codon	3384217	3384219	.	+	0	transcript_id "file_1_file_1_jg12541.t1"; gene_id "file_1_file_1_jg12541";
derer1.05_1	AUGUSTUS	stop_codon	4196147	4196149	.	-	0	transcript_id "file_1_file_1_jg12640.t1"; gene_id "file_1_file_1_jg12640";
derer1.05_1	AUGUSTUS	CDS	4196147	4196689	1	-	0	transcript_id "file_1_file_1_jg12640.t1"; gene_id "file_1_file_1_jg12640";
derer1.05_1	AUGUSTUS	exon	4196147	4196689	.	-	.	transcript_id "file_1_file_1_jg12640.t1"; gene_id "file_1_file_1_jg12640";
derer1.05_1	AUGUSTUS	transcript	4196147	4196689	.	-	.	transcript_id "file_1_file_1_jg12640.t1"; gene_id "file_1_file_1_jg12640"
derer1.05_1	AUGUSTUS	gene	4196147	4196689	.	-	.	jg12640
derer1.05_1	AUGUSTUS	start_codon	4196687	4196689	.	-	0	transcript_id "file_1_file_1_jg12640.t1"; gene_id "file_1_file_1_jg12640";
derer1.05_1	AUGUSTUS	stop_codon	3258756	3258758	.	-	0	transcript_id "file_1_file_1_jg12532.t1"; gene_id "file_1_file_1_jg12532";
derer1.05_1	AUGUSTUS	CDS	3258756	3258916	1	-	2	transcript_id "file_1_file_1_jg12532.t1"; gene_id "file_1_file_1_jg12532";
derer1.05_1	AUGUSTUS	exon	3258756	3258916	.	-	.	transcript_id "file_1_file_1_jg12532.t1"; gene_id "file_1_file_1_jg12532";
derer1.05_1	AUGUSTUS	intron	3258917	3259199	.	-	.	transcript_id "file_1_file_1_jg12532.t1"; gene_id "file_1_file_1_jg12532";
derer1.05_1	AUGUSTUS	CDS	3259200	3259429	1	-	1	transcript_id "file_1_file_1_jg12532.t1"; gene_id "file_1_file_1_jg12532";
derer1.05_1	AUGUSTUS	exon	3259200	3259429	.	-	.	transcript_id "file_1_file_1_jg12532.t1"; gene_id "file_1_file_1_jg12532";
derer1.05_1	AUGUSTUS	intron	3259430	3259481	.	-	.	transcript_id "file_1_file_1_jg12532.t1"; gene_id "file_1_file_1_jg12532";
derer1.05_1	AUGUSTUS	CDS	3259482	3259808	1	-	1	transcript_id "file_1_file_1_jg12532.t1"; gene_id "file_1_file_1_jg12532";
derer1.05_1	AUGUSTUS	exon	3259482	3259808	.	-	.	transcript_id "file_1_file_1_jg12532.t1"; gene_id "file_1_file_1_jg12532";
derer1.05_1	AUGUSTUS	intron	3259809	3259870	.	-	.	transcript_id "file_1_file_1_jg12532.t1"; gene_id "file_1_file_1_jg12532";
derer1.05_1	AUGUSTUS	CDS	3259871	3260737	1	-	1	transcript_id "file_1_file_1_jg12532.t1"; gene_id "file_1_file_1_jg12532";
derer1.05_1	AUGUSTUS	exon	3259871	3260737	.	-	.	transcript_id "file_1_file_1_jg12532.t1"; gene_id "file_1_file_1_jg12532";
derer1.05_1	AUGUSTUS	intron	3260738	3260804	.	-	.	transcript_id "file_1_file_1_jg12532.t1"; gene_id "file_1_file_1_jg12532";
derer1.05_1	AUGUSTUS	CDS	3260805	3261181	1	-	0	transcript_id "file_1_file_1_jg12532.t1"; gene_id "file_1_file_1_jg12532";
derer1.05_1	AUGUSTUS	exon	3260805	3261181	.	-	.	transcript_id "file_1_file_1_jg12532.t1"; gene_id "file_1_file_1_jg12532";
derer1.05_1	AUGUSTUS	intron	3261182	3261259	.	-	.	transcript_id "file_1_file_1_jg12532.t1"; gene_id "file_1_file_1_jg12532";
derer1.05_1	AUGUSTUS	transcript	3258756	3261415	.	-	.	transcript_id "file_1_file_1_jg12532.t1"; gene_id "file_1_file_1_jg12532"
derer1.05_1	AUGUSTUS	gene	3258756	3261415	.	-	.	jg12532
derer1.05_1	AUGUSTUS	CDS	3261260	3261415	1	-	0	transcript_id "file_1_file_1_jg12532.t1"; gene_id "file_1_file_1_jg12532";
derer1.05_1	AUGUSTUS	exon	3261260	3261415	.	-	.	transcript_id "file_1_file_1_jg12532.t1"; gene_id "file_1_file_1_jg12532";
derer1.05_1	AUGUSTUS	start_codon	3261413	3261415	.	-	0	transcript_id "file_1_file_1_jg12532.t1"; gene_id "file_1_file_1_jg12532";
derer1.05_1	AUGUSTUS	stop_codon	21276980	21276982	.	-	0	transcript_id "file_1_file_1_jg14761.t1"; gene_id "file_1_file_1_jg14761";
derer1.05_1	AUGUSTUS	CDS	21276980	21278194	1	-	0	transcript_id "file_1_file_1_jg14761.t1"; gene_id "file_1_file_1_jg14761";
derer1.05_1	AUGUSTUS	exon	21276980	21278194	.	-	.	transcript_id "file_1_file_1_jg14761.t1"; gene_id "file_1_file_1_jg14761";
derer1.05_1	AUGUSTUS	intron	21278195	21279233	.	-	.	transcript_id "file_1_file_1_jg14761.t1"; gene_id "file_1_file_1_jg14761";
derer1.05_1	AUGUSTUS	CDS	21279234	21281140	0.99	-	2	transcript_id "file_1_file_1_jg14761.t1"; gene_id "file_1_file_1_jg14761";
derer1.05_1	AUGUSTUS	exon	21279234	21281140	.	-	.	transcript_id "file_1_file_1_jg14761.t1"; gene_id "file_1_file_1_jg14761";
derer1.05_1	AUGUSTUS	intron	21281141	21281211	.	-	.	transcript_id "file_1_file_1_jg14761.t1"; gene_id "file_1_file_1_jg14761";
derer1.05_1	AUGUSTUS	CDS	21281212	21282492	1	-	2	transcript_id "file_1_file_1_jg14761.t1"; gene_id "file_1_file_1_jg14761";
derer1.05_1	AUGUSTUS	exon	21281212	21282492	.	-	.	transcript_id "file_1_file_1_jg14761.t1"; gene_id "file_1_file_1_jg14761";
derer1.05_1	AUGUSTUS	intron	21282493	21282546	.	-	.	transcript_id "file_1_file_1_jg14761.t1"; gene_id "file_1_file_1_jg14761";
derer1.05_1	AUGUSTUS	transcript	21276980	21282580	.	-	.	transcript_id "file_1_file_1_jg14761.t1"; gene_id "file_1_file_1_jg14761"
derer1.05_1	AUGUSTUS	gene	21276980	21282580	.	-	.	jg14761
derer1.05_1	AUGUSTUS	CDS	21282547	21282580	1	-	0	transcript_id "file_1_file_1_jg14761.t1"; gene_id "file_1_file_1_jg14761";
derer1.05_1	AUGUSTUS	exon	21282547	21282580	.	-	.	transcript_id "file_1_file_1_jg14761.t1"; gene_id "file_1_file_1_jg14761";
derer1.05_1	AUGUSTUS	start_codon	21282578	21282580	.	-	0	transcript_id "file_1_file_1_jg14761.t1"; gene_id "file_1_file_1_jg14761";
derer1.05_4	AUGUSTUS	stop_codon	16957228	16957230	.	-	0	transcript_id "file_1_file_1_jg5016.t1"; gene_id "file_1_file_1_jg5016";
derer1.05_4	AUGUSTUS	CDS	16957228	16957592	1	-	2	transcript_id "file_1_file_1_jg5016.t1"; gene_id "file_1_file_1_jg5016";
derer1.05_4	AUGUSTUS	exon	16957228	16957592	.	-	.	transcript_id "file_1_file_1_jg5016.t1"; gene_id "file_1_file_1_jg5016";
derer1.05_4	AUGUSTUS	intron	16957593	16957677	.	-	.	transcript_id "file_1_file_1_jg5016.t1"; gene_id "file_1_file_1_jg5016";
derer1.05_4	AUGUSTUS	CDS	16957678	16958497	1	-	0	transcript_id "file_1_file_1_jg5016.t1"; gene_id "file_1_file_1_jg5016";
derer1.05_4	AUGUSTUS	exon	16957678	16958497	.	-	.	transcript_id "file_1_file_1_jg5016.t1"; gene_id "file_1_file_1_jg5016";
derer1.05_4	AUGUSTUS	intron	16958498	16958568	.	-	.	transcript_id "file_1_file_1_jg5016.t1"; gene_id "file_1_file_1_jg5016";
derer1.05_4	AUGUSTUS	CDS	16958569	16958829	1	-	0	transcript_id "file_1_file_1_jg5016.t1"; gene_id "file_1_file_1_jg5016";
derer1.05_4	AUGUSTUS	exon	16958569	16958829	.	-	.	transcript_id "file_1_file_1_jg5016.t1"; gene_id "file_1_file_1_jg5016";
derer1.05_4	AUGUSTUS	intron	16958830	16959007	.	-	.	transcript_id "file_1_file_1_jg5016.t1"; gene_id "file_1_file_1_jg5016";
derer1.05_4	AUGUSTUS	transcript	16957228	16959010	.	-	.	transcript_id "file_1_file_1_jg5016.t1"; gene_id "file_1_file_1_jg5016"
derer1.05_4	AUGUSTUS	gene	16957228	16959010	.	-	.	jg5016
derer1.05_4	AUGUSTUS	CDS	16959008	16959010	1	-	0	transcript_id "file_1_file_1_jg5016.t1"; gene_id "file_1_file_1_jg5016";
derer1.05_4	AUGUSTUS	exon	16959008	16959010	.	-	.	transcript_id "file_1_file_1_jg5016.t1"; gene_id "file_1_file_1_jg5016";
derer1.05_4	AUGUSTUS	start_codon	16959008	16959010	.	-	0	transcript_id "file_1_file_1_jg5016.t1"; gene_id "file_1_file_1_jg5016";
derer1.05_1	AUGUSTUS	start_codon	17114788	17114790	.	+	0	transcript_id "file_1_file_1_jg14154.t1"; gene_id "file_1_file_1_jg14154";
derer1.05_1	AUGUSTUS	CDS	17114788	17114853	0.7	+	0	transcript_id "file_1_file_1_jg14154.t1"; gene_id "file_1_file_1_jg14154";
derer1.05_1	AUGUSTUS	exon	17114788	17114853	.	+	.	transcript_id "file_1_file_1_jg14154.t1"; gene_id "file_1_file_1_jg14154";
derer1.05_1	AUGUSTUS	intron	17114854	17114912	.	+	.	transcript_id "file_1_file_1_jg14154.t1"; gene_id "file_1_file_1_jg14154";
derer1.05_1	AUGUSTUS	transcript	17114788	17115269	.	+	.	transcript_id "file_1_file_1_jg14154.t1"; gene_id "file_1_file_1_jg14154"
derer1.05_1	AUGUSTUS	gene	17114788	17115269	.	+	.	jg14154
derer1.05_1	AUGUSTUS	CDS	17114913	17115269	0.98	+	0	transcript_id "file_1_file_1_jg14154.t1"; gene_id "file_1_file_1_jg14154";
derer1.05_1	AUGUSTUS	exon	17114913	17115269	.	+	.	transcript_id "file_1_file_1_jg14154.t1"; gene_id "file_1_file_1_jg14154";
derer1.05_1	AUGUSTUS	stop_codon	17115267	17115269	.	+	0	transcript_id "file_1_file_1_jg14154.t1"; gene_id "file_1_file_1_jg14154";
derer1.05_3	AUGUSTUS	start_codon	13161966	13161968	.	+	0	transcript_id "file_1_file_1_jg8047.t1"; gene_id "file_1_file_1_jg8047";
derer1.05_3	AUGUSTUS	CDS	13161966	13163340	1	+	0	transcript_id "file_1_file_1_jg8047.t1"; gene_id "file_1_file_1_jg8047";
derer1.05_3	AUGUSTUS	exon	13161966	13163340	.	+	.	transcript_id "file_1_file_1_jg8047.t1"; gene_id "file_1_file_1_jg8047";
derer1.05_3	AUGUSTUS	intron	13163341	13163730	.	+	.	transcript_id "file_1_file_1_jg8047.t1"; gene_id "file_1_file_1_jg8047";
derer1.05_3	AUGUSTUS	CDS	13163731	13163760	1	+	2	transcript_id "file_1_file_1_jg8047.t1"; gene_id "file_1_file_1_jg8047";
derer1.05_3	AUGUSTUS	exon	13163731	13163760	.	+	.	transcript_id "file_1_file_1_jg8047.t1"; gene_id "file_1_file_1_jg8047";
derer1.05_3	AUGUSTUS	intron	13163761	13164388	.	+	.	transcript_id "file_1_file_1_jg8047.t1"; gene_id "file_1_file_1_jg8047";
derer1.05_3	AUGUSTUS	CDS	13164389	13164529	1	+	2	transcript_id "file_1_file_1_jg8047.t1"; gene_id "file_1_file_1_jg8047";
derer1.05_3	AUGUSTUS	exon	13164389	13164529	.	+	.	transcript_id "file_1_file_1_jg8047.t1"; gene_id "file_1_file_1_jg8047";
derer1.05_3	AUGUSTUS	intron	13164530	13164591	.	+	.	transcript_id "file_1_file_1_jg8047.t1"; gene_id "file_1_file_1_jg8047";
derer1.05_3	AUGUSTUS	CDS	13164592	13164761	1	+	2	transcript_id "file_1_file_1_jg8047.t1"; gene_id "file_1_file_1_jg8047";
derer1.05_3	AUGUSTUS	exon	13164592	13164761	.	+	.	transcript_id "file_1_file_1_jg8047.t1"; gene_id "file_1_file_1_jg8047";
derer1.05_3	AUGUSTUS	intron	13164762	13164985	.	+	.	transcript_id "file_1_file_1_jg8047.t1"; gene_id "file_1_file_1_jg8047";
derer1.05_3	AUGUSTUS	CDS	13164986	13165063	1	+	0	transcript_id "file_1_file_1_jg8047.t1"; gene_id "file_1_file_1_jg8047";
derer1.05_3	AUGUSTUS	exon	13164986	13165063	.	+	.	transcript_id "file_1_file_1_jg8047.t1"; gene_id "file_1_file_1_jg8047";
derer1.05_3	AUGUSTUS	intron	13165064	13165129	.	+	.	transcript_id "file_1_file_1_jg8047.t1"; gene_id "file_1_file_1_jg8047";
derer1.05_3	AUGUSTUS	CDS	13165130	13165295	1	+	0	transcript_id "file_1_file_1_jg8047.t1"; gene_id "file_1_file_1_jg8047";
derer1.05_3	AUGUSTUS	exon	13165130	13165295	.	+	.	transcript_id "file_1_file_1_jg8047.t1"; gene_id "file_1_file_1_jg8047";
derer1.05_3	AUGUSTUS	intron	13165296	13165366	.	+	.	transcript_id "file_1_file_1_jg8047.t1"; gene_id "file_1_file_1_jg8047";
derer1.05_3	AUGUSTUS	transcript	13161966	13165614	.	+	.	transcript_id "file_1_file_1_jg8047.t1"; gene_id "file_1_file_1_jg8047"
derer1.05_3	AUGUSTUS	gene	13161966	13165614	.	+	.	jg8047
derer1.05_3	AUGUSTUS	CDS	13165367	13165614	1	+	2	transcript_id "file_1_file_1_jg8047.t1"; gene_id "file_1_file_1_jg8047";
derer1.05_3	AUGUSTUS	exon	13165367	13165614	.	+	.	transcript_id "file_1_file_1_jg8047.t1"; gene_id "file_1_file_1_jg8047";
derer1.05_3	AUGUSTUS	stop_codon	13165612	13165614	.	+	0	transcript_id "file_1_file_1_jg8047.t1"; gene_id "file_1_file_1_jg8047";
derer1.05_0	AUGUSTUS	CDS	18791211	18791213	0.81	+	0	transcript_id "file_1_file_1_jg11041.t1"; gene_id "file_1_file_1_jg11041";
derer1.05_0	AUGUSTUS	exon	18791211	18791213	.	+	.	transcript_id "file_1_file_1_jg11041.t1"; gene_id "file_1_file_1_jg11041";
derer1.05_0	AUGUSTUS	start_codon	18791211	18791213	.	+	0	transcript_id "file_1_file_1_jg11041.t1"; gene_id "file_1_file_1_jg11041";
derer1.05_0	AUGUSTUS	intron	18791214	18792379	.	+	.	transcript_id "file_1_file_1_jg11041.t1"; gene_id "file_1_file_1_jg11041";
derer1.05_0	AUGUSTUS	transcript	18791211	18793435	.	+	.	transcript_id "file_1_file_1_jg11041.t1"; gene_id "file_1_file_1_jg11041"
derer1.05_0	AUGUSTUS	gene	18791211	18793435	.	+	.	jg11041
derer1.05_0	AUGUSTUS	CDS	18792380	18793435	0.4	+	0	transcript_id "file_1_file_1_jg11041.t1"; gene_id "file_1_file_1_jg11041";
derer1.05_0	AUGUSTUS	exon	18792380	18793435	.	+	.	transcript_id "file_1_file_1_jg11041.t1"; gene_id "file_1_file_1_jg11041";
derer1.05_0	AUGUSTUS	stop_codon	18793433	18793435	.	+	0	transcript_id "file_1_file_1_jg11041.t1"; gene_id "file_1_file_1_jg11041";
derer1.05_3	AUGUSTUS	stop_codon	7679791	7679793	.	-	0	transcript_id "file_1_file_1_jg7357.t1"; gene_id "file_1_file_1_jg7357";
derer1.05_3	AUGUSTUS	CDS	7679791	7680095	1	-	2	transcript_id "file_1_file_1_jg7357.t1"; gene_id "file_1_file_1_jg7357";
derer1.05_3	AUGUSTUS	exon	7679791	7680095	.	-	.	transcript_id "file_1_file_1_jg7357.t1"; gene_id "file_1_file_1_jg7357";
derer1.05_3	AUGUSTUS	intron	7680096	7680163	.	-	.	transcript_id "file_1_file_1_jg7357.t1"; gene_id "file_1_file_1_jg7357";
derer1.05_3	AUGUSTUS	CDS	7680164	7680309	1	-	1	transcript_id "file_1_file_1_jg7357.t1"; gene_id "file_1_file_1_jg7357";
derer1.05_3	AUGUSTUS	exon	7680164	7680309	.	-	.	transcript_id "file_1_file_1_jg7357.t1"; gene_id "file_1_file_1_jg7357";
derer1.05_3	AUGUSTUS	intron	7680310	7680365	.	-	.	transcript_id "file_1_file_1_jg7357.t1"; gene_id "file_1_file_1_jg7357";
derer1.05_3	AUGUSTUS	CDS	7680366	7680841	1	-	0	transcript_id "file_1_file_1_jg7357.t1"; gene_id "file_1_file_1_jg7357";
derer1.05_3	AUGUSTUS	exon	7680366	7680841	.	-	.	transcript_id "file_1_file_1_jg7357.t1"; gene_id "file_1_file_1_jg7357";
derer1.05_3	AUGUSTUS	intron	7680842	7680909	.	-	.	transcript_id "file_1_file_1_jg7357.t1"; gene_id "file_1_file_1_jg7357";
derer1.05_3	AUGUSTUS	CDS	7680910	7681302	1	-	0	transcript_id "file_1_file_1_jg7357.t1"; gene_id "file_1_file_1_jg7357";
derer1.05_3	AUGUSTUS	exon	7680910	7681302	.	-	.	transcript_id "file_1_file_1_jg7357.t1"; gene_id "file_1_file_1_jg7357";
derer1.05_3	AUGUSTUS	intron	7681303	7681379	.	-	.	transcript_id "file_1_file_1_jg7357.t1"; gene_id "file_1_file_1_jg7357";
derer1.05_3	AUGUSTUS	transcript	7679791	7681676	.	-	.	transcript_id "file_1_file_1_jg7357.t1"; gene_id "file_1_file_1_jg7357"
derer1.05_3	AUGUSTUS	gene	7679791	7681676	.	-	.	jg7357
derer1.05_3	AUGUSTUS	CDS	7681380	7681676	1	-	0	transcript_id "file_1_file_1_jg7357.t1"; gene_id "file_1_file_1_jg7357";
derer1.05_3	AUGUSTUS	exon	7681380	7681676	.	-	.	transcript_id "file_1_file_1_jg7357.t1"; gene_id "file_1_file_1_jg7357";
derer1.05_3	AUGUSTUS	start_codon	7681674	7681676	.	-	0	transcript_id "file_1_file_1_jg7357.t1"; gene_id "file_1_file_1_jg7357";
derer1.05_2	AUGUSTUS	stop_codon	13431852	13431854	.	-	0	transcript_id "file_1_file_1_jg1533.t1"; gene_id "file_1_file_1_jg1533";
derer1.05_2	AUGUSTUS	CDS	13431852	13433432	1	-	0	transcript_id "file_1_file_1_jg1533.t1"; gene_id "file_1_file_1_jg1533";
derer1.05_2	AUGUSTUS	exon	13431852	13433432	.	-	.	transcript_id "file_1_file_1_jg1533.t1"; gene_id "file_1_file_1_jg1533";
derer1.05_2	AUGUSTUS	transcript	13431852	13433432	.	-	.	transcript_id "file_1_file_1_jg1533.t1"; gene_id "file_1_file_1_jg1533"
derer1.05_2	AUGUSTUS	gene	13431852	13433432	.	-	.	jg1533
derer1.05_2	AUGUSTUS	start_codon	13433430	13433432	.	-	0	transcript_id "file_1_file_1_jg1533.t1"; gene_id "file_1_file_1_jg1533";
derer1.05_1	AUGUSTUS	start_codon	16827073	16827075	.	+	0	transcript_id "file_1_file_1_jg14113.t1"; gene_id "file_1_file_1_jg14113";
derer1.05_1	AUGUSTUS	CDS	16827073	16827146	1	+	0	transcript_id "file_1_file_1_jg14113.t1"; gene_id "file_1_file_1_jg14113";
derer1.05_1	AUGUSTUS	exon	16827073	16827146	.	+	.	transcript_id "file_1_file_1_jg14113.t1"; gene_id "file_1_file_1_jg14113";
derer1.05_1	AUGUSTUS	intron	16827147	16827212	.	+	.	transcript_id "file_1_file_1_jg14113.t1"; gene_id "file_1_file_1_jg14113";
derer1.05_1	AUGUSTUS	CDS	16827213	16827698	1	+	1	transcript_id "file_1_file_1_jg14113.t1"; gene_id "file_1_file_1_jg14113";
derer1.05_1	AUGUSTUS	exon	16827213	16827698	.	+	.	transcript_id "file_1_file_1_jg14113.t1"; gene_id "file_1_file_1_jg14113";
derer1.05_1	AUGUSTUS	intron	16827699	16827783	.	+	.	transcript_id "file_1_file_1_jg14113.t1"; gene_id "file_1_file_1_jg14113";
derer1.05_1	AUGUSTUS	CDS	16827784	16828009	1	+	1	transcript_id "file_1_file_1_jg14113.t1"; gene_id "file_1_file_1_jg14113";
derer1.05_1	AUGUSTUS	exon	16827784	16828009	.	+	.	transcript_id "file_1_file_1_jg14113.t1"; gene_id "file_1_file_1_jg14113";
derer1.05_1	AUGUSTUS	intron	16828010	16828062	.	+	.	transcript_id "file_1_file_1_jg14113.t1"; gene_id "file_1_file_1_jg14113";
derer1.05_1	AUGUSTUS	CDS	16828063	16828833	1	+	0	transcript_id "file_1_file_1_jg14113.t1"; gene_id "file_1_file_1_jg14113";
derer1.05_1	AUGUSTUS	exon	16828063	16828833	.	+	.	transcript_id "file_1_file_1_jg14113.t1"; gene_id "file_1_file_1_jg14113";
derer1.05_1	AUGUSTUS	intron	16828834	16828894	.	+	.	transcript_id "file_1_file_1_jg14113.t1"; gene_id "file_1_file_1_jg14113";
derer1.05_1	AUGUSTUS	transcript	16827073	16829158	.	+	.	transcript_id "file_1_file_1_jg14113.t1"; gene_id "file_1_file_1_jg14113"
derer1.05_1	AUGUSTUS	gene	16827073	16829158	.	+	.	jg14113
derer1.05_1	AUGUSTUS	CDS	16828895	16829158	1	+	0	transcript_id "file_1_file_1_jg14113.t1"; gene_id "file_1_file_1_jg14113";
derer1.05_1	AUGUSTUS	exon	16828895	16829158	.	+	.	transcript_id "file_1_file_1_jg14113.t1"; gene_id "file_1_file_1_jg14113";
derer1.05_1	AUGUSTUS	stop_codon	16829156	16829158	.	+	0	transcript_id "file_1_file_1_jg14113.t1"; gene_id "file_1_file_1_jg14113";
derer1.05_0	AUGUSTUS	start_codon	12062715	12062717	.	+	0	transcript_id "file_1_file_1_jg10101.t1"; gene_id "file_1_file_1_jg10101";
derer1.05_0	AUGUSTUS	CDS	12062715	12063372	1	+	0	transcript_id "file_1_file_1_jg10101.t1"; gene_id "file_1_file_1_jg10101";
derer1.05_0	AUGUSTUS	exon	12062715	12063372	.	+	.	transcript_id "file_1_file_1_jg10101.t1"; gene_id "file_1_file_1_jg10101";
derer1.05_0	AUGUSTUS	intron	12063373	12063426	.	+	.	transcript_id "file_1_file_1_jg10101.t1"; gene_id "file_1_file_1_jg10101";
derer1.05_0	AUGUSTUS	CDS	12063427	12064038	1	+	2	transcript_id "file_1_file_1_jg10101.t1"; gene_id "file_1_file_1_jg10101";
derer1.05_0	AUGUSTUS	exon	12063427	12064038	.	+	.	transcript_id "file_1_file_1_jg10101.t1"; gene_id "file_1_file_1_jg10101";
derer1.05_0	AUGUSTUS	intron	12064039	12064091	.	+	.	transcript_id "file_1_file_1_jg10101.t1"; gene_id "file_1_file_1_jg10101";
derer1.05_0	AUGUSTUS	transcript	12062715	12064354	.	+	.	transcript_id "file_1_file_1_jg10101.t1"; gene_id "file_1_file_1_jg10101"
derer1.05_0	AUGUSTUS	gene	12062715	12064354	.	+	.	jg10101
derer1.05_0	AUGUSTUS	CDS	12064092	12064354	1	+	2	transcript_id "file_1_file_1_jg10101.t1"; gene_id "file_1_file_1_jg10101";
derer1.05_0	AUGUSTUS	exon	12064092	12064354	.	+	.	transcript_id "file_1_file_1_jg10101.t1"; gene_id "file_1_file_1_jg10101";
derer1.05_0	AUGUSTUS	stop_codon	12064352	12064354	.	+	0	transcript_id "file_1_file_1_jg10101.t1"; gene_id "file_1_file_1_jg10101";
derer1.05_0	AUGUSTUS	stop_codon	15049735	15049737	.	-	0	transcript_id "file_1_file_1_jg10470.t1"; gene_id "file_1_file_1_jg10470";
derer1.05_0	AUGUSTUS	CDS	15049735	15050398	1	-	1	transcript_id "file_1_file_1_jg10470.t1"; gene_id "file_1_file_1_jg10470";
derer1.05_0	AUGUSTUS	exon	15049735	15050398	.	-	.	transcript_id "file_1_file_1_jg10470.t1"; gene_id "file_1_file_1_jg10470";
derer1.05_0	AUGUSTUS	intron	15050399	15050456	.	-	.	transcript_id "file_1_file_1_jg10470.t1"; gene_id "file_1_file_1_jg10470";
derer1.05_0	AUGUSTUS	CDS	15050457	15050645	1	-	1	transcript_id "file_1_file_1_jg10470.t1"; gene_id "file_1_file_1_jg10470";
derer1.05_0	AUGUSTUS	exon	15050457	15050645	.	-	.	transcript_id "file_1_file_1_jg10470.t1"; gene_id "file_1_file_1_jg10470";
derer1.05_0	AUGUSTUS	intron	15050646	15050702	.	-	.	transcript_id "file_1_file_1_jg10470.t1"; gene_id "file_1_file_1_jg10470";
derer1.05_0	AUGUSTUS	CDS	15050703	15051345	1	-	2	transcript_id "file_1_file_1_jg10470.t1"; gene_id "file_1_file_1_jg10470";
derer1.05_0	AUGUSTUS	exon	15050703	15051345	.	-	.	transcript_id "file_1_file_1_jg10470.t1"; gene_id "file_1_file_1_jg10470";
derer1.05_0	AUGUSTUS	intron	15051346	15051401	.	-	.	transcript_id "file_1_file_1_jg10470.t1"; gene_id "file_1_file_1_jg10470";
derer1.05_0	AUGUSTUS	transcript	15049735	15051411	.	-	.	transcript_id "file_1_file_1_jg10470.t1"; gene_id "file_1_file_1_jg10470"
derer1.05_0	AUGUSTUS	gene	15049735	15051411	.	-	.	jg10470
derer1.05_0	AUGUSTUS	CDS	15051402	15051411	1	-	0	transcript_id "file_1_file_1_jg10470.t1"; gene_id "file_1_file_1_jg10470";
derer1.05_0	AUGUSTUS	exon	15051402	15051411	.	-	.	transcript_id "file_1_file_1_jg10470.t1"; gene_id "file_1_file_1_jg10470";
derer1.05_0	AUGUSTUS	start_codon	15051409	15051411	.	-	0	transcript_id "file_1_file_1_jg10470.t1"; gene_id "file_1_file_1_jg10470";
derer1.05_1103	AUGUSTUS	stop_codon	108	110	.	-	0	transcript_id "file_1_file_1_jg35.t1"; gene_id "file_1_file_1_jg35";
derer1.05_1103	AUGUSTUS	CDS	108	482	1	-	0	transcript_id "file_1_file_1_jg35.t1"; gene_id "file_1_file_1_jg35";
derer1.05_1103	AUGUSTUS	exon	108	482	.	-	.	transcript_id "file_1_file_1_jg35.t1"; gene_id "file_1_file_1_jg35";
derer1.05_1103	AUGUSTUS	transcript	108	482	.	-	.	transcript_id "file_1_file_1_jg35.t1"; gene_id "file_1_file_1_jg35"
derer1.05_1103	AUGUSTUS	gene	108	482	.	-	.	jg35
derer1.05_1103	AUGUSTUS	start_codon	480	482	.	-	0	transcript_id "file_1_file_1_jg35.t1"; gene_id "file_1_file_1_jg35";
derer1.05_5	GeneMark.hmm	start_codon	2142402	2142404	.	+	0	gene_id "file_1_file_2_14041_g"; transcript_id "file_1_file_2_14041_t"; count "file_1_file_2_1_1";
derer1.05_5	GeneMark.hmm	CDS	2142402	2142591	.	+	0	gene_id "file_1_file_2_14041_g"; transcript_id "file_1_file_2_14041_t"; evidence "file_1_file_2_1_1"; cds_type "file_1_file_2_Initial"; count "file_1_file_2_1_3"; anchored "file_1_file_2_1_1";
derer1.05_5	GeneMark.hmm	exon	2142402	2142591	0	+	.	gene_id "file_1_file_2_14041_g"; transcript_id "file_1_file_2_14041_t"; evidence "file_1_file_2_1_1"; cds_type "file_1_file_2_Initial"; count "file_1_file_2_1_3"; anchored "file_1_file_2_1_1";
derer1.05_5	GeneMark.hmm	CDS	2142649	2142773	.	+	2	gene_id "file_1_file_2_14041_g"; transcript_id "file_1_file_2_14041_t"; evidence "file_1_file_2_1_1"; cds_type "file_1_file_2_Internal"; count "file_1_file_2_2_3"; anchored "file_1_file_2_1_1";
derer1.05_5	GeneMark.hmm	exon	2142649	2142773	0	+	.	gene_id "file_1_file_2_14041_g"; transcript_id "file_1_file_2_14041_t"; evidence "file_1_file_2_1_1"; cds_type "file_1_file_2_Internal"; count "file_1_file_2_2_3"; anchored "file_1_file_2_1_1";
derer1.05_5	GeneMark.hmm	CDS	2142905	2142997	.	+	0	gene_id "file_1_file_2_14041_g"; transcript_id "file_1_file_2_14041_t"; evidence "file_1_file_2_1_1"; cds_type "file_1_file_2_Terminal"; count "file_1_file_2_3_3"; anchored "file_1_file_2_1_1";
derer1.05_5	GeneMark.hmm	exon	2142905	2142997	0	+	.	gene_id "file_1_file_2_14041_g"; transcript_id "file_1_file_2_14041_t"; evidence "file_1_file_2_1_1"; cds_type "file_1_file_2_Terminal"; count "file_1_file_2_3_3"; anchored "file_1_file_2_1_1";
derer1.05_5	GeneMark.hmm	stop_codon	2142995	2142997	.	+	0	gene_id "file_1_file_2_14041_g"; transcript_id "file_1_file_2_14041_t"; count "file_1_file_2_1_1";
derer1.05_3	AUGUSTUS	start_codon	12803174	12803176	.	+	0	transcript_id "file_1_file_1_jg8021.t2"; gene_id "file_1_file_1_jg8021";
derer1.05_3	AUGUSTUS	CDS	12803174	12803294	1	+	0	transcript_id "file_1_file_1_jg8021.t2"; gene_id "file_1_file_1_jg8021";
derer1.05_3	AUGUSTUS	exon	12803174	12803294	.	+	.	transcript_id "file_1_file_1_jg8021.t2"; gene_id "file_1_file_1_jg8021";
derer1.05_3	AUGUSTUS	intron	12803295	12803412	.	+	.	transcript_id "file_1_file_1_jg8021.t2"; gene_id "file_1_file_1_jg8021";
derer1.05_3	AUGUSTUS	CDS	12803413	12803607	1	+	2	transcript_id "file_1_file_1_jg8021.t2"; gene_id "file_1_file_1_jg8021";
derer1.05_3	AUGUSTUS	exon	12803413	12803607	.	+	.	transcript_id "file_1_file_1_jg8021.t2"; gene_id "file_1_file_1_jg8021";
derer1.05_3	AUGUSTUS	intron	12803608	12803662	.	+	.	transcript_id "file_1_file_1_jg8021.t2"; gene_id "file_1_file_1_jg8021";
derer1.05_3	AUGUSTUS	CDS	12803663	12803965	1	+	2	transcript_id "file_1_file_1_jg8021.t2"; gene_id "file_1_file_1_jg8021";
derer1.05_3	AUGUSTUS	exon	12803663	12803965	.	+	.	transcript_id "file_1_file_1_jg8021.t2"; gene_id "file_1_file_1_jg8021";
derer1.05_3	AUGUSTUS	intron	12803966	12804556	.	+	.	transcript_id "file_1_file_1_jg8021.t2"; gene_id "file_1_file_1_jg8021";
derer1.05_3	AUGUSTUS	CDS	12804557	12805069	1	+	2	transcript_id "file_1_file_1_jg8021.t2"; gene_id "file_1_file_1_jg8021";
derer1.05_3	AUGUSTUS	exon	12804557	12805069	.	+	.	transcript_id "file_1_file_1_jg8021.t2"; gene_id "file_1_file_1_jg8021";
derer1.05_3	AUGUSTUS	intron	12805070	12805331	.	+	.	transcript_id "file_1_file_1_jg8021.t2"; gene_id "file_1_file_1_jg8021";
derer1.05_3	AUGUSTUS	CDS	12805332	12805881	1	+	2	transcript_id "file_1_file_1_jg8021.t2"; gene_id "file_1_file_1_jg8021";
derer1.05_3	AUGUSTUS	exon	12805332	12805881	.	+	.	transcript_id "file_1_file_1_jg8021.t2"; gene_id "file_1_file_1_jg8021";
derer1.05_3	AUGUSTUS	intron	12805882	12805940	.	+	.	transcript_id "file_1_file_1_jg8021.t2"; gene_id "file_1_file_1_jg8021";
derer1.05_3	AUGUSTUS	CDS	12805941	12807267	1	+	1	transcript_id "file_1_file_1_jg8021.t2"; gene_id "file_1_file_1_jg8021";
derer1.05_3	AUGUSTUS	exon	12805941	12807267	.	+	.	transcript_id "file_1_file_1_jg8021.t2"; gene_id "file_1_file_1_jg8021";
derer1.05_3	AUGUSTUS	intron	12807268	12807325	.	+	.	transcript_id "file_1_file_1_jg8021.t2"; gene_id "file_1_file_1_jg8021";
derer1.05_3	AUGUSTUS	CDS	12807326	12808059	1	+	0	transcript_id "file_1_file_1_jg8021.t2"; gene_id "file_1_file_1_jg8021";
derer1.05_3	AUGUSTUS	exon	12807326	12808059	.	+	.	transcript_id "file_1_file_1_jg8021.t2"; gene_id "file_1_file_1_jg8021";
derer1.05_3	AUGUSTUS	intron	12808060	12808114	.	+	.	transcript_id "file_1_file_1_jg8021.t2"; gene_id "file_1_file_1_jg8021";
derer1.05_3	AUGUSTUS	transcript	12803174	12808247	.	+	.	transcript_id "file_1_file_1_jg8021.t2"; gene_id "file_1_file_1_jg8021"
derer1.05_3	AUGUSTUS	CDS	12808115	12808247	1	+	1	transcript_id "file_1_file_1_jg8021.t2"; gene_id "file_1_file_1_jg8021";
derer1.05_3	AUGUSTUS	exon	12808115	12808247	.	+	.	transcript_id "file_1_file_1_jg8021.t2"; gene_id "file_1_file_1_jg8021";
derer1.05_3	AUGUSTUS	stop_codon	12808245	12808247	.	+	0	transcript_id "file_1_file_1_jg8021.t2"; gene_id "file_1_file_1_jg8021";
derer1.05_0	AUGUSTUS	start_codon	18307927	18307929	.	+	0	transcript_id "file_1_file_1_jg10958.t1"; gene_id "file_1_file_1_jg10958";
derer1.05_0	AUGUSTUS	CDS	18307927	18308092	1	+	0	transcript_id "file_1_file_1_jg10958.t1"; gene_id "file_1_file_1_jg10958";
derer1.05_0	AUGUSTUS	exon	18307927	18308092	.	+	.	transcript_id "file_1_file_1_jg10958.t1"; gene_id "file_1_file_1_jg10958";
derer1.05_0	AUGUSTUS	intron	18308093	18308833	.	+	.	transcript_id "file_1_file_1_jg10958.t1"; gene_id "file_1_file_1_jg10958";
derer1.05_0	AUGUSTUS	CDS	18308834	18308943	1	+	2	transcript_id "file_1_file_1_jg10958.t1"; gene_id "file_1_file_1_jg10958";
derer1.05_0	AUGUSTUS	exon	18308834	18308943	.	+	.	transcript_id "file_1_file_1_jg10958.t1"; gene_id "file_1_file_1_jg10958";
derer1.05_0	AUGUSTUS	intron	18308944	18309019	.	+	.	transcript_id "file_1_file_1_jg10958.t1"; gene_id "file_1_file_1_jg10958";
derer1.05_0	AUGUSTUS	CDS	18309020	18309299	1	+	0	transcript_id "file_1_file_1_jg10958.t1"; gene_id "file_1_file_1_jg10958";
derer1.05_0	AUGUSTUS	exon	18309020	18309299	.	+	.	transcript_id "file_1_file_1_jg10958.t1"; gene_id "file_1_file_1_jg10958";
derer1.05_0	AUGUSTUS	intron	18309300	18309917	.	+	.	transcript_id "file_1_file_1_jg10958.t1"; gene_id "file_1_file_1_jg10958";
derer1.05_0	AUGUSTUS	CDS	18309918	18309987	1	+	2	transcript_id "file_1_file_1_jg10958.t1"; gene_id "file_1_file_1_jg10958";
derer1.05_0	AUGUSTUS	exon	18309918	18309987	.	+	.	transcript_id "file_1_file_1_jg10958.t1"; gene_id "file_1_file_1_jg10958";
derer1.05_0	AUGUSTUS	intron	18309988	18310045	.	+	.	transcript_id "file_1_file_1_jg10958.t1"; gene_id "file_1_file_1_jg10958";
derer1.05_0	AUGUSTUS	CDS	18310046	18310172	1	+	1	transcript_id "file_1_file_1_jg10958.t1"; gene_id "file_1_file_1_jg10958";
derer1.05_0	AUGUSTUS	exon	18310046	18310172	.	+	.	transcript_id "file_1_file_1_jg10958.t1"; gene_id "file_1_file_1_jg10958";
derer1.05_0	AUGUSTUS	intron	18310173	18310231	.	+	.	transcript_id "file_1_file_1_jg10958.t1"; gene_id "file_1_file_1_jg10958";
derer1.05_0	AUGUSTUS	CDS	18310232	18310393	1	+	0	transcript_id "file_1_file_1_jg10958.t1"; gene_id "file_1_file_1_jg10958";
derer1.05_0	AUGUSTUS	exon	18310232	18310393	.	+	.	transcript_id "file_1_file_1_jg10958.t1"; gene_id "file_1_file_1_jg10958";
derer1.05_0	AUGUSTUS	intron	18310394	18310465	.	+	.	transcript_id "file_1_file_1_jg10958.t1"; gene_id "file_1_file_1_jg10958";
derer1.05_0	AUGUSTUS	CDS	18310466	18310706	1	+	0	transcript_id "file_1_file_1_jg10958.t1"; gene_id "file_1_file_1_jg10958";
derer1.05_0	AUGUSTUS	exon	18310466	18310706	.	+	.	transcript_id "file_1_file_1_jg10958.t1"; gene_id "file_1_file_1_jg10958";
derer1.05_0	AUGUSTUS	intron	18310707	18310760	.	+	.	transcript_id "file_1_file_1_jg10958.t1"; gene_id "file_1_file_1_jg10958";
derer1.05_0	AUGUSTUS	CDS	18310761	18310943	1	+	2	transcript_id "file_1_file_1_jg10958.t1"; gene_id "file_1_file_1_jg10958";
derer1.05_0	AUGUSTUS	exon	18310761	18310943	.	+	.	transcript_id "file_1_file_1_jg10958.t1"; gene_id "file_1_file_1_jg10958";
derer1.05_0	AUGUSTUS	intron	18310944	18311015	.	+	.	transcript_id "file_1_file_1_jg10958.t1"; gene_id "file_1_file_1_jg10958";
derer1.05_0	AUGUSTUS	transcript	18307927	18311227	.	+	.	transcript_id "file_1_file_1_jg10958.t1"; gene_id "file_1_file_1_jg10958"
derer1.05_0	AUGUSTUS	gene	18307927	18311227	.	+	.	jg10958
derer1.05_0	AUGUSTUS	CDS	18311016	18311227	1	+	2	transcript_id "file_1_file_1_jg10958.t1"; gene_id "file_1_file_1_jg10958";
derer1.05_0	AUGUSTUS	exon	18311016	18311227	.	+	.	transcript_id "file_1_file_1_jg10958.t1"; gene_id "file_1_file_1_jg10958";
derer1.05_0	AUGUSTUS	stop_codon	18311225	18311227	.	+	0	transcript_id "file_1_file_1_jg10958.t1"; gene_id "file_1_file_1_jg10958";
derer1.05_0	AUGUSTUS	start_codon	2165342	2165344	.	+	0	transcript_id "file_1_file_1_jg8872.t1"; gene_id "file_1_file_1_jg8872";
derer1.05_0	AUGUSTUS	CDS	2165342	2165584	1	+	0	transcript_id "file_1_file_1_jg8872.t1"; gene_id "file_1_file_1_jg8872";
derer1.05_0	AUGUSTUS	exon	2165342	2165584	.	+	.	transcript_id "file_1_file_1_jg8872.t1"; gene_id "file_1_file_1_jg8872";
derer1.05_0	AUGUSTUS	intron	2165585	2168746	.	+	.	transcript_id "file_1_file_1_jg8872.t1"; gene_id "file_1_file_1_jg8872";
derer1.05_0	AUGUSTUS	CDS	2168747	2169275	1	+	0	transcript_id "file_1_file_1_jg8872.t1"; gene_id "file_1_file_1_jg8872";
derer1.05_0	AUGUSTUS	exon	2168747	2169275	.	+	.	transcript_id "file_1_file_1_jg8872.t1"; gene_id "file_1_file_1_jg8872";
derer1.05_0	AUGUSTUS	intron	2169276	2169345	.	+	.	transcript_id "file_1_file_1_jg8872.t1"; gene_id "file_1_file_1_jg8872";
derer1.05_0	AUGUSTUS	CDS	2169346	2170952	1	+	2	transcript_id "file_1_file_1_jg8872.t1"; gene_id "file_1_file_1_jg8872";
derer1.05_0	AUGUSTUS	exon	2169346	2170952	.	+	.	transcript_id "file_1_file_1_jg8872.t1"; gene_id "file_1_file_1_jg8872";
derer1.05_0	AUGUSTUS	intron	2170953	2171074	.	+	.	transcript_id "file_1_file_1_jg8872.t1"; gene_id "file_1_file_1_jg8872";
derer1.05_0	AUGUSTUS	transcript	2165342	2171230	.	+	.	transcript_id "file_1_file_1_jg8872.t1"; gene_id "file_1_file_1_jg8872"
derer1.05_0	AUGUSTUS	gene	2165342	2171230	.	+	.	jg8872
derer1.05_0	AUGUSTUS	CDS	2171075	2171230	1	+	0	transcript_id "file_1_file_1_jg8872.t1"; gene_id "file_1_file_1_jg8872";
derer1.05_0	AUGUSTUS	exon	2171075	2171230	.	+	.	transcript_id "file_1_file_1_jg8872.t1"; gene_id "file_1_file_1_jg8872";
derer1.05_0	AUGUSTUS	stop_codon	2171228	2171230	.	+	0	transcript_id "file_1_file_1_jg8872.t1"; gene_id "file_1_file_1_jg8872";
derer1.05_3	AUGUSTUS	start_codon	15177349	15177351	.	+	0	transcript_id "file_1_file_1_jg8274.t1"; gene_id "file_1_file_1_jg8274";
derer1.05_3	AUGUSTUS	CDS	15177349	15177486	1	+	0	transcript_id "file_1_file_1_jg8274.t1"; gene_id "file_1_file_1_jg8274";
derer1.05_3	AUGUSTUS	exon	15177349	15177486	.	+	.	transcript_id "file_1_file_1_jg8274.t1"; gene_id "file_1_file_1_jg8274";
derer1.05_3	AUGUSTUS	intron	15177487	15181539	.	+	.	transcript_id "file_1_file_1_jg8274.t1"; gene_id "file_1_file_1_jg8274";
derer1.05_3	AUGUSTUS	CDS	15181540	15182019	1	+	0	transcript_id "file_1_file_1_jg8274.t1"; gene_id "file_1_file_1_jg8274";
derer1.05_3	AUGUSTUS	exon	15181540	15182019	.	+	.	transcript_id "file_1_file_1_jg8274.t1"; gene_id "file_1_file_1_jg8274";
derer1.05_3	AUGUSTUS	intron	15182020	15182869	.	+	.	transcript_id "file_1_file_1_jg8274.t1"; gene_id "file_1_file_1_jg8274";
derer1.05_3	AUGUSTUS	CDS	15182870	15183019	1	+	0	transcript_id "file_1_file_1_jg8274.t1"; gene_id "file_1_file_1_jg8274";
derer1.05_3	AUGUSTUS	exon	15182870	15183019	.	+	.	transcript_id "file_1_file_1_jg8274.t1"; gene_id "file_1_file_1_jg8274";
derer1.05_3	AUGUSTUS	intron	15183020	15184937	.	+	.	transcript_id "file_1_file_1_jg8274.t1"; gene_id "file_1_file_1_jg8274";
derer1.05_3	AUGUSTUS	CDS	15184938	15187239	1	+	0	transcript_id "file_1_file_1_jg8274.t1"; gene_id "file_1_file_1_jg8274";
derer1.05_3	AUGUSTUS	exon	15184938	15187239	.	+	.	transcript_id "file_1_file_1_jg8274.t1"; gene_id "file_1_file_1_jg8274";
derer1.05_3	AUGUSTUS	intron	15187240	15187301	.	+	.	transcript_id "file_1_file_1_jg8274.t1"; gene_id "file_1_file_1_jg8274";
derer1.05_3	AUGUSTUS	CDS	15187302	15188856	1	+	2	transcript_id "file_1_file_1_jg8274.t1"; gene_id "file_1_file_1_jg8274";
derer1.05_3	AUGUSTUS	exon	15187302	15188856	.	+	.	transcript_id "file_1_file_1_jg8274.t1"; gene_id "file_1_file_1_jg8274";
derer1.05_3	AUGUSTUS	intron	15188857	15188921	.	+	.	transcript_id "file_1_file_1_jg8274.t1"; gene_id "file_1_file_1_jg8274";
derer1.05_3	AUGUSTUS	CDS	15188922	15188988	1	+	1	transcript_id "file_1_file_1_jg8274.t1"; gene_id "file_1_file_1_jg8274";
derer1.05_3	AUGUSTUS	exon	15188922	15188988	.	+	.	transcript_id "file_1_file_1_jg8274.t1"; gene_id "file_1_file_1_jg8274";
derer1.05_3	AUGUSTUS	intron	15188989	15189052	.	+	.	transcript_id "file_1_file_1_jg8274.t1"; gene_id "file_1_file_1_jg8274";
derer1.05_3	AUGUSTUS	transcript	15177349	15189127	.	+	.	transcript_id "file_1_file_1_jg8274.t1"; gene_id "file_1_file_1_jg8274"
derer1.05_3	AUGUSTUS	gene	15177349	15189127	.	+	.	jg8274
derer1.05_3	AUGUSTUS	CDS	15189053	15189127	1	+	0	transcript_id "file_1_file_1_jg8274.t1"; gene_id "file_1_file_1_jg8274";
derer1.05_3	AUGUSTUS	exon	15189053	15189127	.	+	.	transcript_id "file_1_file_1_jg8274.t1"; gene_id "file_1_file_1_jg8274";
derer1.05_3	AUGUSTUS	stop_codon	15189125	15189127	.	+	0	transcript_id "file_1_file_1_jg8274.t1"; gene_id "file_1_file_1_jg8274";
derer1.05_177	AUGUSTUS	start_codon	16738	16740	.	+	0	transcript_id "file_1_file_1_jg11909.t1"; gene_id "file_1_file_1_jg11909";
derer1.05_177	AUGUSTUS	CDS	16738	17109	1	+	0	transcript_id "file_1_file_1_jg11909.t1"; gene_id "file_1_file_1_jg11909";
derer1.05_177	AUGUSTUS	exon	16738	17109	.	+	.	transcript_id "file_1_file_1_jg11909.t1"; gene_id "file_1_file_1_jg11909";
derer1.05_177	AUGUSTUS	transcript	16738	17109	.	+	.	transcript_id "file_1_file_1_jg11909.t1"; gene_id "file_1_file_1_jg11909"
derer1.05_177	AUGUSTUS	gene	16738	17109	.	+	.	jg11909
derer1.05_177	AUGUSTUS	stop_codon	17107	17109	.	+	0	transcript_id "file_1_file_1_jg11909.t1"; gene_id "file_1_file_1_jg11909";
derer1.05_2130	AUGUSTUS	stop_codon	185	187	.	-	0	transcript_id "file_1_file_1_jg8.t1"; gene_id "file_1_file_1_jg8";
derer1.05_2130	AUGUSTUS	CDS	185	493	0.83	-	0	transcript_id "file_1_file_1_jg8.t1"; gene_id "file_1_file_1_jg8";
derer1.05_2130	AUGUSTUS	exon	185	493	.	-	.	transcript_id "file_1_file_1_jg8.t1"; gene_id "file_1_file_1_jg8";
derer1.05_2130	AUGUSTUS	transcript	185	493	.	-	.	transcript_id "file_1_file_1_jg8.t1"; gene_id "file_1_file_1_jg8"
derer1.05_2130	AUGUSTUS	gene	185	493	.	-	.	jg8
derer1.05_2130	AUGUSTUS	start_codon	491	493	.	-	0	transcript_id "file_1_file_1_jg8.t1"; gene_id "file_1_file_1_jg8";
derer1.05_3	AUGUSTUS	start_codon	11345416	11345418	.	+	0	transcript_id "file_1_file_1_jg7850.t2"; gene_id "file_1_file_1_jg7850";
derer1.05_3	AUGUSTUS	CDS	11345416	11345614	1	+	0	transcript_id "file_1_file_1_jg7850.t2"; gene_id "file_1_file_1_jg7850";
derer1.05_3	AUGUSTUS	exon	11345416	11345614	.	+	.	transcript_id "file_1_file_1_jg7850.t2"; gene_id "file_1_file_1_jg7850";
derer1.05_3	AUGUSTUS	intron	11345615	11345691	.	+	.	transcript_id "file_1_file_1_jg7850.t2"; gene_id "file_1_file_1_jg7850";
derer1.05_3	AUGUSTUS	CDS	11345692	11345991	1	+	2	transcript_id "file_1_file_1_jg7850.t2"; gene_id "file_1_file_1_jg7850";
derer1.05_3	AUGUSTUS	exon	11345692	11345991	.	+	.	transcript_id "file_1_file_1_jg7850.t2"; gene_id "file_1_file_1_jg7850";
derer1.05_3	AUGUSTUS	intron	11345992	11346053	.	+	.	transcript_id "file_1_file_1_jg7850.t2"; gene_id "file_1_file_1_jg7850";
derer1.05_3	AUGUSTUS	CDS	11346054	11346167	1	+	2	transcript_id "file_1_file_1_jg7850.t2"; gene_id "file_1_file_1_jg7850";
derer1.05_3	AUGUSTUS	exon	11346054	11346167	.	+	.	transcript_id "file_1_file_1_jg7850.t2"; gene_id "file_1_file_1_jg7850";
derer1.05_3	AUGUSTUS	intron	11346168	11346365	.	+	.	transcript_id "file_1_file_1_jg7850.t2"; gene_id "file_1_file_1_jg7850";
derer1.05_3	AUGUSTUS	CDS	11346366	11346430	1	+	2	transcript_id "file_1_file_1_jg7850.t2"; gene_id "file_1_file_1_jg7850";
derer1.05_3	AUGUSTUS	exon	11346366	11346430	.	+	.	transcript_id "file_1_file_1_jg7850.t2"; gene_id "file_1_file_1_jg7850";
derer1.05_3	AUGUSTUS	intron	11346431	11346487	.	+	.	transcript_id "file_1_file_1_jg7850.t2"; gene_id "file_1_file_1_jg7850";
derer1.05_3	AUGUSTUS	transcript	11345416	11346847	.	+	.	transcript_id "file_1_file_1_jg7850.t2"; gene_id "file_1_file_1_jg7850"
derer1.05_3	AUGUSTUS	CDS	11346488	11346847	1	+	0	transcript_id "file_1_file_1_jg7850.t2"; gene_id "file_1_file_1_jg7850";
derer1.05_3	AUGUSTUS	exon	11346488	11346847	.	+	.	transcript_id "file_1_file_1_jg7850.t2"; gene_id "file_1_file_1_jg7850";
derer1.05_3	AUGUSTUS	stop_codon	11346845	11346847	.	+	0	transcript_id "file_1_file_1_jg7850.t2"; gene_id "file_1_file_1_jg7850";
derer1.05_4	AUGUSTUS	start_codon	4491058	4491060	.	+	0	transcript_id "file_1_file_1_jg3437.t1"; gene_id "file_1_file_1_jg3437";
derer1.05_4	AUGUSTUS	CDS	4491058	4491097	1	+	0	transcript_id "file_1_file_1_jg3437.t1"; gene_id "file_1_file_1_jg3437";
derer1.05_4	AUGUSTUS	exon	4491058	4491097	.	+	.	transcript_id "file_1_file_1_jg3437.t1"; gene_id "file_1_file_1_jg3437";
derer1.05_4	AUGUSTUS	intron	4491098	4491416	.	+	.	transcript_id "file_1_file_1_jg3437.t1"; gene_id "file_1_file_1_jg3437";
derer1.05_4	AUGUSTUS	CDS	4491417	4491452	0.54	+	2	transcript_id "file_1_file_1_jg3437.t1"; gene_id "file_1_file_1_jg3437";
derer1.05_4	AUGUSTUS	exon	4491417	4491452	.	+	.	transcript_id "file_1_file_1_jg3437.t1"; gene_id "file_1_file_1_jg3437";
derer1.05_4	AUGUSTUS	intron	4491453	4491784	.	+	.	transcript_id "file_1_file_1_jg3437.t1"; gene_id "file_1_file_1_jg3437";
derer1.05_4	AUGUSTUS	transcript	4491058	4492200	.	+	.	transcript_id "file_1_file_1_jg3437.t1"; gene_id "file_1_file_1_jg3437"
derer1.05_4	AUGUSTUS	gene	4491058	4492200	.	+	.	jg3437
derer1.05_4	AUGUSTUS	CDS	4491785	4492200	0.7	+	2	transcript_id "file_1_file_1_jg3437.t1"; gene_id "file_1_file_1_jg3437";
derer1.05_4	AUGUSTUS	exon	4491785	4492200	.	+	.	transcript_id "file_1_file_1_jg3437.t1"; gene_id "file_1_file_1_jg3437";
derer1.05_4	AUGUSTUS	stop_codon	4492198	4492200	.	+	0	transcript_id "file_1_file_1_jg3437.t1"; gene_id "file_1_file_1_jg3437";
derer1.05_1	AUGUSTUS	stop_codon	16316187	16316189	.	-	0	transcript_id "file_1_file_1_jg14058.t3"; gene_id "file_1_file_1_jg14058";
derer1.05_1	AUGUSTUS	CDS	16316187	16316289	1	-	1	transcript_id "file_1_file_1_jg14058.t3"; gene_id "file_1_file_1_jg14058";
derer1.05_1	AUGUSTUS	exon	16316187	16316289	.	-	.	transcript_id "file_1_file_1_jg14058.t3"; gene_id "file_1_file_1_jg14058";
derer1.05_1	AUGUSTUS	intron	16316290	16316354	.	-	.	transcript_id "file_1_file_1_jg14058.t3"; gene_id "file_1_file_1_jg14058";
derer1.05_1	AUGUSTUS	CDS	16316355	16316753	1	-	1	transcript_id "file_1_file_1_jg14058.t3"; gene_id "file_1_file_1_jg14058";
derer1.05_1	AUGUSTUS	exon	16316355	16316753	.	-	.	transcript_id "file_1_file_1_jg14058.t3"; gene_id "file_1_file_1_jg14058";
derer1.05_1	AUGUSTUS	intron	16316754	16316825	.	-	.	transcript_id "file_1_file_1_jg14058.t3"; gene_id "file_1_file_1_jg14058";
derer1.05_1	AUGUSTUS	CDS	16316826	16317119	1	-	1	transcript_id "file_1_file_1_jg14058.t3"; gene_id "file_1_file_1_jg14058";
derer1.05_1	AUGUSTUS	exon	16316826	16317119	.	-	.	transcript_id "file_1_file_1_jg14058.t3"; gene_id "file_1_file_1_jg14058";
derer1.05_1	AUGUSTUS	intron	16317120	16317177	.	-	.	transcript_id "file_1_file_1_jg14058.t3"; gene_id "file_1_file_1_jg14058";
derer1.05_1	AUGUSTUS	CDS	16317178	16317334	1	-	2	transcript_id "file_1_file_1_jg14058.t3"; gene_id "file_1_file_1_jg14058";
derer1.05_1	AUGUSTUS	exon	16317178	16317334	.	-	.	transcript_id "file_1_file_1_jg14058.t3"; gene_id "file_1_file_1_jg14058";
derer1.05_1	AUGUSTUS	intron	16317335	16317390	.	-	.	transcript_id "file_1_file_1_jg14058.t3"; gene_id "file_1_file_1_jg14058";
derer1.05_1	AUGUSTUS	CDS	16317391	16317532	1	-	0	transcript_id "file_1_file_1_jg14058.t3"; gene_id "file_1_file_1_jg14058";
derer1.05_1	AUGUSTUS	exon	16317391	16317532	.	-	.	transcript_id "file_1_file_1_jg14058.t3"; gene_id "file_1_file_1_jg14058";
derer1.05_1	AUGUSTUS	intron	16317533	16317601	.	-	.	transcript_id "file_1_file_1_jg14058.t3"; gene_id "file_1_file_1_jg14058";
derer1.05_1	AUGUSTUS	CDS	16317602	16317726	1	-	2	transcript_id "file_1_file_1_jg14058.t3"; gene_id "file_1_file_1_jg14058";
derer1.05_1	AUGUSTUS	exon	16317602	16317726	.	-	.	transcript_id "file_1_file_1_jg14058.t3"; gene_id "file_1_file_1_jg14058";
derer1.05_1	AUGUSTUS	intron	16317727	16317784	.	-	.	transcript_id "file_1_file_1_jg14058.t3"; gene_id "file_1_file_1_jg14058";
derer1.05_1	AUGUSTUS	CDS	16317785	16318022	1	-	0	transcript_id "file_1_file_1_jg14058.t3"; gene_id "file_1_file_1_jg14058";
derer1.05_1	AUGUSTUS	exon	16317785	16318022	.	-	.	transcript_id "file_1_file_1_jg14058.t3"; gene_id "file_1_file_1_jg14058";
derer1.05_1	AUGUSTUS	intron	16318023	16318174	.	-	.	transcript_id "file_1_file_1_jg14058.t3"; gene_id "file_1_file_1_jg14058";
derer1.05_1	AUGUSTUS	CDS	16318175	16318282	1	-	0	transcript_id "file_1_file_1_jg14058.t3"; gene_id "file_1_file_1_jg14058";
derer1.05_1	AUGUSTUS	exon	16318175	16318282	.	-	.	transcript_id "file_1_file_1_jg14058.t3"; gene_id "file_1_file_1_jg14058";
derer1.05_1	AUGUSTUS	intron	16318283	16318810	.	-	.	transcript_id "file_1_file_1_jg14058.t3"; gene_id "file_1_file_1_jg14058";
derer1.05_1	AUGUSTUS	CDS	16318811	16318879	1	-	0	transcript_id "file_1_file_1_jg14058.t3"; gene_id "file_1_file_1_jg14058";
derer1.05_1	AUGUSTUS	exon	16318811	16318879	.	-	.	transcript_id "file_1_file_1_jg14058.t3"; gene_id "file_1_file_1_jg14058";
derer1.05_1	AUGUSTUS	intron	16318880	16318957	.	-	.	transcript_id "file_1_file_1_jg14058.t3"; gene_id "file_1_file_1_jg14058";
derer1.05_1	AUGUSTUS	CDS	16318958	16319180	1	-	1	transcript_id "file_1_file_1_jg14058.t3"; gene_id "file_1_file_1_jg14058";
derer1.05_1	AUGUSTUS	exon	16318958	16319180	.	-	.	transcript_id "file_1_file_1_jg14058.t3"; gene_id "file_1_file_1_jg14058";
derer1.05_1	AUGUSTUS	intron	16319181	16319385	.	-	.	transcript_id "file_1_file_1_jg14058.t3"; gene_id "file_1_file_1_jg14058";
derer1.05_1	AUGUSTUS	CDS	16319386	16319594	1	-	0	transcript_id "file_1_file_1_jg14058.t3"; gene_id "file_1_file_1_jg14058";
derer1.05_1	AUGUSTUS	exon	16319386	16319594	.	-	.	transcript_id "file_1_file_1_jg14058.t3"; gene_id "file_1_file_1_jg14058";
derer1.05_1	AUGUSTUS	intron	16319595	16319822	.	-	.	transcript_id "file_1_file_1_jg14058.t3"; gene_id "file_1_file_1_jg14058";
derer1.05_1	AUGUSTUS	CDS	16319823	16320113	1	-	0	transcript_id "file_1_file_1_jg14058.t3"; gene_id "file_1_file_1_jg14058";
derer1.05_1	AUGUSTUS	exon	16319823	16320113	.	-	.	transcript_id "file_1_file_1_jg14058.t3"; gene_id "file_1_file_1_jg14058";
derer1.05_1	AUGUSTUS	intron	16320114	16320384	.	-	.	transcript_id "file_1_file_1_jg14058.t3"; gene_id "file_1_file_1_jg14058";
derer1.05_1	AUGUSTUS	CDS	16320385	16320487	1	-	1	transcript_id "file_1_file_1_jg14058.t3"; gene_id "file_1_file_1_jg14058";
derer1.05_1	AUGUSTUS	exon	16320385	16320487	.	-	.	transcript_id "file_1_file_1_jg14058.t3"; gene_id "file_1_file_1_jg14058";
derer1.05_1	AUGUSTUS	intron	16320488	16320818	.	-	.	transcript_id "file_1_file_1_jg14058.t3"; gene_id "file_1_file_1_jg14058";
derer1.05_1	AUGUSTUS	CDS	16320819	16320943	1	-	0	transcript_id "file_1_file_1_jg14058.t3"; gene_id "file_1_file_1_jg14058";
derer1.05_1	AUGUSTUS	exon	16320819	16320943	.	-	.	transcript_id "file_1_file_1_jg14058.t3"; gene_id "file_1_file_1_jg14058";
derer1.05_1	AUGUSTUS	intron	16320944	16321004	.	-	.	transcript_id "file_1_file_1_jg14058.t3"; gene_id "file_1_file_1_jg14058";
derer1.05_1	AUGUSTUS	CDS	16321005	16321152	1	-	1	transcript_id "file_1_file_1_jg14058.t3"; gene_id "file_1_file_1_jg14058";
derer1.05_1	AUGUSTUS	exon	16321005	16321152	.	-	.	transcript_id "file_1_file_1_jg14058.t3"; gene_id "file_1_file_1_jg14058";
derer1.05_1	AUGUSTUS	intron	16321153	16322095	.	-	.	transcript_id "file_1_file_1_jg14058.t3"; gene_id "file_1_file_1_jg14058";
derer1.05_1	AUGUSTUS	CDS	16322096	16322265	1	-	0	transcript_id "file_1_file_1_jg14058.t3"; gene_id "file_1_file_1_jg14058";
derer1.05_1	AUGUSTUS	exon	16322096	16322265	.	-	.	transcript_id "file_1_file_1_jg14058.t3"; gene_id "file_1_file_1_jg14058";
derer1.05_1	AUGUSTUS	intron	16322266	16322335	.	-	.	transcript_id "file_1_file_1_jg14058.t3"; gene_id "file_1_file_1_jg14058";
derer1.05_1	AUGUSTUS	CDS	16322336	16322374	1	-	0	transcript_id "file_1_file_1_jg14058.t3"; gene_id "file_1_file_1_jg14058";
derer1.05_1	AUGUSTUS	exon	16322336	16322374	.	-	.	transcript_id "file_1_file_1_jg14058.t3"; gene_id "file_1_file_1_jg14058";
derer1.05_1	AUGUSTUS	intron	16322375	16322910	.	-	.	transcript_id "file_1_file_1_jg14058.t3"; gene_id "file_1_file_1_jg14058";
derer1.05_1	AUGUSTUS	CDS	16322911	16322992	1	-	1	transcript_id "file_1_file_1_jg14058.t3"; gene_id "file_1_file_1_jg14058";
derer1.05_1	AUGUSTUS	exon	16322911	16322992	.	-	.	transcript_id "file_1_file_1_jg14058.t3"; gene_id "file_1_file_1_jg14058";
derer1.05_1	AUGUSTUS	intron	16322993	16323062	.	-	.	transcript_id "file_1_file_1_jg14058.t3"; gene_id "file_1_file_1_jg14058";
derer1.05_1	AUGUSTUS	CDS	16323063	16323145	1	-	0	transcript_id "file_1_file_1_jg14058.t3"; gene_id "file_1_file_1_jg14058";
derer1.05_1	AUGUSTUS	exon	16323063	16323145	.	-	.	transcript_id "file_1_file_1_jg14058.t3"; gene_id "file_1_file_1_jg14058";
derer1.05_1	AUGUSTUS	intron	16323146	16327043	.	-	.	transcript_id "file_1_file_1_jg14058.t3"; gene_id "file_1_file_1_jg14058";
derer1.05_1	AUGUSTUS	transcript	16316187	16327118	.	-	.	transcript_id "file_1_file_1_jg14058.t3"; gene_id "file_1_file_1_jg14058"
derer1.05_1	AUGUSTUS	CDS	16327044	16327118	1	-	0	transcript_id "file_1_file_1_jg14058.t3"; gene_id "file_1_file_1_jg14058";
derer1.05_1	AUGUSTUS	exon	16327044	16327118	.	-	.	transcript_id "file_1_file_1_jg14058.t3"; gene_id "file_1_file_1_jg14058";
derer1.05_1	AUGUSTUS	start_codon	16327116	16327118	.	-	0	transcript_id "file_1_file_1_jg14058.t3"; gene_id "file_1_file_1_jg14058";
derer1.05_2	AUGUSTUS	start_codon	13402085	13402087	.	+	0	transcript_id "file_1_file_1_jg1529.t1"; gene_id "file_1_file_1_jg1529";
derer1.05_2	AUGUSTUS	CDS	13402085	13402093	1	+	0	transcript_id "file_1_file_1_jg1529.t1"; gene_id "file_1_file_1_jg1529";
derer1.05_2	AUGUSTUS	exon	13402085	13402093	.	+	.	transcript_id "file_1_file_1_jg1529.t1"; gene_id "file_1_file_1_jg1529";
derer1.05_2	AUGUSTUS	intron	13402094	13402273	.	+	.	transcript_id "file_1_file_1_jg1529.t1"; gene_id "file_1_file_1_jg1529";
derer1.05_2	AUGUSTUS	CDS	13402274	13402362	1	+	0	transcript_id "file_1_file_1_jg1529.t1"; gene_id "file_1_file_1_jg1529";
derer1.05_2	AUGUSTUS	exon	13402274	13402362	.	+	.	transcript_id "file_1_file_1_jg1529.t1"; gene_id "file_1_file_1_jg1529";
derer1.05_2	AUGUSTUS	intron	13402363	13402429	.	+	.	transcript_id "file_1_file_1_jg1529.t1"; gene_id "file_1_file_1_jg1529";
derer1.05_2	AUGUSTUS	CDS	13402430	13402652	1	+	1	transcript_id "file_1_file_1_jg1529.t1"; gene_id "file_1_file_1_jg1529";
derer1.05_2	AUGUSTUS	exon	13402430	13402652	.	+	.	transcript_id "file_1_file_1_jg1529.t1"; gene_id "file_1_file_1_jg1529";
derer1.05_2	AUGUSTUS	intron	13402653	13403175	.	+	.	transcript_id "file_1_file_1_jg1529.t1"; gene_id "file_1_file_1_jg1529";
derer1.05_2	AUGUSTUS	transcript	13402085	13403301	.	+	.	transcript_id "file_1_file_1_jg1529.t1"; gene_id "file_1_file_1_jg1529"
derer1.05_2	AUGUSTUS	gene	13402085	13403301	.	+	.	jg1529
derer1.05_2	AUGUSTUS	CDS	13403176	13403301	1	+	0	transcript_id "file_1_file_1_jg1529.t1"; gene_id "file_1_file_1_jg1529";
derer1.05_2	AUGUSTUS	exon	13403176	13403301	.	+	.	transcript_id "file_1_file_1_jg1529.t1"; gene_id "file_1_file_1_jg1529";
derer1.05_2	AUGUSTUS	stop_codon	13403299	13403301	.	+	0	transcript_id "file_1_file_1_jg1529.t1"; gene_id "file_1_file_1_jg1529";
derer1.05_4	AUGUSTUS	start_codon	17373197	17373199	.	+	0	transcript_id "file_1_file_1_jg5072.t1"; gene_id "file_1_file_1_jg5072";
derer1.05_4	AUGUSTUS	CDS	17373197	17373220	0.68	+	0	transcript_id "file_1_file_1_jg5072.t1"; gene_id "file_1_file_1_jg5072";
derer1.05_4	AUGUSTUS	exon	17373197	17373220	.	+	.	transcript_id "file_1_file_1_jg5072.t1"; gene_id "file_1_file_1_jg5072";
derer1.05_4	AUGUSTUS	intron	17373221	17375419	.	+	.	transcript_id "file_1_file_1_jg5072.t1"; gene_id "file_1_file_1_jg5072";
derer1.05_4	AUGUSTUS	transcript	17373197	17376430	.	+	.	transcript_id "file_1_file_1_jg5072.t1"; gene_id "file_1_file_1_jg5072"
derer1.05_4	AUGUSTUS	gene	17373197	17376430	.	+	.	jg5072
derer1.05_4	AUGUSTUS	CDS	17375420	17376430	1	+	0	transcript_id "file_1_file_1_jg5072.t1"; gene_id "file_1_file_1_jg5072";
derer1.05_4	AUGUSTUS	exon	17375420	17376430	.	+	.	transcript_id "file_1_file_1_jg5072.t1"; gene_id "file_1_file_1_jg5072";
derer1.05_4	AUGUSTUS	stop_codon	17376428	17376430	.	+	0	transcript_id "file_1_file_1_jg5072.t1"; gene_id "file_1_file_1_jg5072";
derer1.05_0	AUGUSTUS	start_codon	10756892	10756894	.	+	0	transcript_id "file_1_file_1_jg9890.t2"; gene_id "file_1_file_1_jg9890";
derer1.05_0	AUGUSTUS	CDS	10756892	10756996	1	+	0	transcript_id "file_1_file_1_jg9890.t2"; gene_id "file_1_file_1_jg9890";
derer1.05_0	AUGUSTUS	exon	10756892	10756996	.	+	.	transcript_id "file_1_file_1_jg9890.t2"; gene_id "file_1_file_1_jg9890";
derer1.05_0	AUGUSTUS	intron	10756997	10762935	.	+	.	transcript_id "file_1_file_1_jg9890.t2"; gene_id "file_1_file_1_jg9890";
derer1.05_0	AUGUSTUS	CDS	10762936	10763007	1	+	0	transcript_id "file_1_file_1_jg9890.t2"; gene_id "file_1_file_1_jg9890";
derer1.05_0	AUGUSTUS	exon	10762936	10763007	.	+	.	transcript_id "file_1_file_1_jg9890.t2"; gene_id "file_1_file_1_jg9890";
derer1.05_0	AUGUSTUS	intron	10763008	10763306	.	+	.	transcript_id "file_1_file_1_jg9890.t2"; gene_id "file_1_file_1_jg9890";
derer1.05_0	AUGUSTUS	CDS	10763307	10764254	1	+	0	transcript_id "file_1_file_1_jg9890.t2"; gene_id "file_1_file_1_jg9890";
derer1.05_0	AUGUSTUS	exon	10763307	10764254	.	+	.	transcript_id "file_1_file_1_jg9890.t2"; gene_id "file_1_file_1_jg9890";
derer1.05_0	AUGUSTUS	intron	10764255	10765286	.	+	.	transcript_id "file_1_file_1_jg9890.t2"; gene_id "file_1_file_1_jg9890";
derer1.05_0	AUGUSTUS	CDS	10765287	10765426	1	+	0	transcript_id "file_1_file_1_jg9890.t2"; gene_id "file_1_file_1_jg9890";
derer1.05_0	AUGUSTUS	exon	10765287	10765426	.	+	.	transcript_id "file_1_file_1_jg9890.t2"; gene_id "file_1_file_1_jg9890";
derer1.05_0	AUGUSTUS	intron	10765427	10765514	.	+	.	transcript_id "file_1_file_1_jg9890.t2"; gene_id "file_1_file_1_jg9890";
derer1.05_0	AUGUSTUS	CDS	10765515	10765798	1	+	1	transcript_id "file_1_file_1_jg9890.t2"; gene_id "file_1_file_1_jg9890";
derer1.05_0	AUGUSTUS	exon	10765515	10765798	.	+	.	transcript_id "file_1_file_1_jg9890.t2"; gene_id "file_1_file_1_jg9890";
derer1.05_0	AUGUSTUS	intron	10765799	10765875	.	+	.	transcript_id "file_1_file_1_jg9890.t2"; gene_id "file_1_file_1_jg9890";
derer1.05_0	AUGUSTUS	CDS	10765876	10766045	1	+	2	transcript_id "file_1_file_1_jg9890.t2"; gene_id "file_1_file_1_jg9890";
derer1.05_0	AUGUSTUS	exon	10765876	10766045	.	+	.	transcript_id "file_1_file_1_jg9890.t2"; gene_id "file_1_file_1_jg9890";
derer1.05_0	AUGUSTUS	intron	10766046	10766110	.	+	.	transcript_id "file_1_file_1_jg9890.t2"; gene_id "file_1_file_1_jg9890";
derer1.05_0	AUGUSTUS	CDS	10766111	10766349	1	+	0	transcript_id "file_1_file_1_jg9890.t2"; gene_id "file_1_file_1_jg9890";
derer1.05_0	AUGUSTUS	exon	10766111	10766349	.	+	.	transcript_id "file_1_file_1_jg9890.t2"; gene_id "file_1_file_1_jg9890";
derer1.05_0	AUGUSTUS	intron	10766350	10766529	.	+	.	transcript_id "file_1_file_1_jg9890.t2"; gene_id "file_1_file_1_jg9890";
derer1.05_0	AUGUSTUS	CDS	10766530	10766850	1	+	1	transcript_id "file_1_file_1_jg9890.t2"; gene_id "file_1_file_1_jg9890";
derer1.05_0	AUGUSTUS	exon	10766530	10766850	.	+	.	transcript_id "file_1_file_1_jg9890.t2"; gene_id "file_1_file_1_jg9890";
derer1.05_0	AUGUSTUS	intron	10766851	10766908	.	+	.	transcript_id "file_1_file_1_jg9890.t2"; gene_id "file_1_file_1_jg9890";
derer1.05_0	AUGUSTUS	CDS	10766909	10767140	1	+	1	transcript_id "file_1_file_1_jg9890.t2"; gene_id "file_1_file_1_jg9890";
derer1.05_0	AUGUSTUS	exon	10766909	10767140	.	+	.	transcript_id "file_1_file_1_jg9890.t2"; gene_id "file_1_file_1_jg9890";
derer1.05_0	AUGUSTUS	intron	10767141	10767401	.	+	.	transcript_id "file_1_file_1_jg9890.t2"; gene_id "file_1_file_1_jg9890";
derer1.05_0	AUGUSTUS	transcript	10756892	10767917	.	+	.	transcript_id "file_1_file_1_jg9890.t2"; gene_id "file_1_file_1_jg9890"
derer1.05_0	AUGUSTUS	CDS	10767402	10767917	1	+	0	transcript_id "file_1_file_1_jg9890.t2"; gene_id "file_1_file_1_jg9890";
derer1.05_0	AUGUSTUS	exon	10767402	10767917	.	+	.	transcript_id "file_1_file_1_jg9890.t2"; gene_id "file_1_file_1_jg9890";
derer1.05_0	AUGUSTUS	stop_codon	10767915	10767917	.	+	0	transcript_id "file_1_file_1_jg9890.t2"; gene_id "file_1_file_1_jg9890";
derer1.05_0	AUGUSTUS	start_codon	19264781	19264783	.	+	0	transcript_id "file_1_file_1_jg11130.t1"; gene_id "file_1_file_1_jg11130";
derer1.05_0	AUGUSTUS	CDS	19264781	19264984	0.97	+	0	transcript_id "file_1_file_1_jg11130.t1"; gene_id "file_1_file_1_jg11130";
derer1.05_0	AUGUSTUS	exon	19264781	19264984	.	+	.	transcript_id "file_1_file_1_jg11130.t1"; gene_id "file_1_file_1_jg11130";
derer1.05_0	AUGUSTUS	intron	19264985	19265046	.	+	.	transcript_id "file_1_file_1_jg11130.t1"; gene_id "file_1_file_1_jg11130";
derer1.05_0	AUGUSTUS	transcript	19264781	19265535	.	+	.	transcript_id "file_1_file_1_jg11130.t1"; gene_id "file_1_file_1_jg11130"
derer1.05_0	AUGUSTUS	gene	19264781	19265535	.	+	.	jg11130
derer1.05_0	AUGUSTUS	CDS	19265047	19265535	1	+	0	transcript_id "file_1_file_1_jg11130.t1"; gene_id "file_1_file_1_jg11130";
derer1.05_0	AUGUSTUS	exon	19265047	19265535	.	+	.	transcript_id "file_1_file_1_jg11130.t1"; gene_id "file_1_file_1_jg11130";
derer1.05_0	AUGUSTUS	stop_codon	19265533	19265535	.	+	0	transcript_id "file_1_file_1_jg11130.t1"; gene_id "file_1_file_1_jg11130";
derer1.05_2	AUGUSTUS	stop_codon	4252964	4252966	.	-	0	transcript_id "file_1_file_1_jg384.t1"; gene_id "file_1_file_1_jg384";
derer1.05_2	AUGUSTUS	CDS	4252964	4252978	0.78	-	0	transcript_id "file_1_file_1_jg384.t1"; gene_id "file_1_file_1_jg384";
derer1.05_2	AUGUSTUS	exon	4252964	4252978	.	-	.	transcript_id "file_1_file_1_jg384.t1"; gene_id "file_1_file_1_jg384";
derer1.05_2	AUGUSTUS	intron	4252979	4253263	.	-	.	transcript_id "file_1_file_1_jg384.t1"; gene_id "file_1_file_1_jg384";
derer1.05_2	AUGUSTUS	transcript	4252964	4254700	.	-	.	transcript_id "file_1_file_1_jg384.t1"; gene_id "file_1_file_1_jg384"
derer1.05_2	AUGUSTUS	gene	4252964	4254700	.	-	.	jg384
derer1.05_2	AUGUSTUS	CDS	4253264	4254700	0.98	-	0	transcript_id "file_1_file_1_jg384.t1"; gene_id "file_1_file_1_jg384";
derer1.05_2	AUGUSTUS	exon	4253264	4254700	.	-	.	transcript_id "file_1_file_1_jg384.t1"; gene_id "file_1_file_1_jg384";
derer1.05_2	AUGUSTUS	start_codon	4254698	4254700	.	-	0	transcript_id "file_1_file_1_jg384.t1"; gene_id "file_1_file_1_jg384";
derer1.05_0	AUGUSTUS	stop_codon	1641214	1641216	.	-	0	transcript_id "file_1_file_1_jg8818.t1"; gene_id "file_1_file_1_jg8818";
derer1.05_0	AUGUSTUS	CDS	1641214	1641714	1	-	0	transcript_id "file_1_file_1_jg8818.t1"; gene_id "file_1_file_1_jg8818";
derer1.05_0	AUGUSTUS	exon	1641214	1641714	.	-	.	transcript_id "file_1_file_1_jg8818.t1"; gene_id "file_1_file_1_jg8818";
derer1.05_0	AUGUSTUS	intron	1641715	1641767	.	-	.	transcript_id "file_1_file_1_jg8818.t1"; gene_id "file_1_file_1_jg8818";
derer1.05_0	AUGUSTUS	CDS	1641768	1641997	1	-	2	transcript_id "file_1_file_1_jg8818.t1"; gene_id "file_1_file_1_jg8818";
derer1.05_0	AUGUSTUS	exon	1641768	1641997	.	-	.	transcript_id "file_1_file_1_jg8818.t1"; gene_id "file_1_file_1_jg8818";
derer1.05_0	AUGUSTUS	intron	1641998	1642055	.	-	.	transcript_id "file_1_file_1_jg8818.t1"; gene_id "file_1_file_1_jg8818";
derer1.05_0	AUGUSTUS	CDS	1642056	1642609	0.87	-	1	transcript_id "file_1_file_1_jg8818.t1"; gene_id "file_1_file_1_jg8818";
derer1.05_0	AUGUSTUS	exon	1642056	1642609	.	-	.	transcript_id "file_1_file_1_jg8818.t1"; gene_id "file_1_file_1_jg8818";
derer1.05_0	AUGUSTUS	intron	1642610	1642878	.	-	.	transcript_id "file_1_file_1_jg8818.t1"; gene_id "file_1_file_1_jg8818";
derer1.05_0	AUGUSTUS	transcript	1641214	1642886	.	-	.	transcript_id "file_1_file_1_jg8818.t1"; gene_id "file_1_file_1_jg8818"
derer1.05_0	AUGUSTUS	gene	1641214	1642886	.	-	.	jg8818
derer1.05_0	AUGUSTUS	CDS	1642879	1642886	0.78	-	0	transcript_id "file_1_file_1_jg8818.t1"; gene_id "file_1_file_1_jg8818";
derer1.05_0	AUGUSTUS	exon	1642879	1642886	.	-	.	transcript_id "file_1_file_1_jg8818.t1"; gene_id "file_1_file_1_jg8818";
derer1.05_0	AUGUSTUS	start_codon	1642884	1642886	.	-	0	transcript_id "file_1_file_1_jg8818.t1"; gene_id "file_1_file_1_jg8818";
derer1.05_6	AUGUSTUS	start_codon	342013	342015	.	+	0	transcript_id "file_1_file_1_jg11558.t1"; gene_id "file_1_file_1_jg11558";
derer1.05_6	AUGUSTUS	CDS	342013	342462	1	+	0	transcript_id "file_1_file_1_jg11558.t1"; gene_id "file_1_file_1_jg11558";
derer1.05_6	AUGUSTUS	exon	342013	342462	.	+	.	transcript_id "file_1_file_1_jg11558.t1"; gene_id "file_1_file_1_jg11558";
derer1.05_6	AUGUSTUS	intron	342463	345125	.	+	.	transcript_id "file_1_file_1_jg11558.t1"; gene_id "file_1_file_1_jg11558";
derer1.05_6	AUGUSTUS	CDS	345126	345596	0.9	+	0	transcript_id "file_1_file_1_jg11558.t1"; gene_id "file_1_file_1_jg11558";
derer1.05_6	AUGUSTUS	exon	345126	345596	.	+	.	transcript_id "file_1_file_1_jg11558.t1"; gene_id "file_1_file_1_jg11558";
derer1.05_6	AUGUSTUS	intron	345597	347097	.	+	.	transcript_id "file_1_file_1_jg11558.t1"; gene_id "file_1_file_1_jg11558";
derer1.05_6	AUGUSTUS	CDS	347098	347333	1	+	0	transcript_id "file_1_file_1_jg11558.t1"; gene_id "file_1_file_1_jg11558";
derer1.05_6	AUGUSTUS	exon	347098	347333	.	+	.	transcript_id "file_1_file_1_jg11558.t1"; gene_id "file_1_file_1_jg11558";
derer1.05_6	AUGUSTUS	intron	347334	347399	.	+	.	transcript_id "file_1_file_1_jg11558.t1"; gene_id "file_1_file_1_jg11558";
derer1.05_6	AUGUSTUS	CDS	347400	347879	1	+	1	transcript_id "file_1_file_1_jg11558.t1"; gene_id "file_1_file_1_jg11558";
derer1.05_6	AUGUSTUS	exon	347400	347879	.	+	.	transcript_id "file_1_file_1_jg11558.t1"; gene_id "file_1_file_1_jg11558";
derer1.05_6	AUGUSTUS	intron	347880	347949	.	+	.	transcript_id "file_1_file_1_jg11558.t1"; gene_id "file_1_file_1_jg11558";
derer1.05_6	AUGUSTUS	CDS	347950	348050	1	+	1	transcript_id "file_1_file_1_jg11558.t1"; gene_id "file_1_file_1_jg11558";
derer1.05_6	AUGUSTUS	exon	347950	348050	.	+	.	transcript_id "file_1_file_1_jg11558.t1"; gene_id "file_1_file_1_jg11558";
derer1.05_6	AUGUSTUS	intron	348051	349691	.	+	.	transcript_id "file_1_file_1_jg11558.t1"; gene_id "file_1_file_1_jg11558";
derer1.05_6	AUGUSTUS	CDS	349692	349809	1	+	2	transcript_id "file_1_file_1_jg11558.t1"; gene_id "file_1_file_1_jg11558";
derer1.05_6	AUGUSTUS	exon	349692	349809	.	+	.	transcript_id "file_1_file_1_jg11558.t1"; gene_id "file_1_file_1_jg11558";
derer1.05_6	AUGUSTUS	intron	349810	349933	.	+	.	transcript_id "file_1_file_1_jg11558.t1"; gene_id "file_1_file_1_jg11558";
derer1.05_6	AUGUSTUS	CDS	349934	351260	1	+	1	transcript_id "file_1_file_1_jg11558.t1"; gene_id "file_1_file_1_jg11558";
derer1.05_6	AUGUSTUS	exon	349934	351260	.	+	.	transcript_id "file_1_file_1_jg11558.t1"; gene_id "file_1_file_1_jg11558";
derer1.05_6	AUGUSTUS	intron	351261	351324	.	+	.	transcript_id "file_1_file_1_jg11558.t1"; gene_id "file_1_file_1_jg11558";
derer1.05_6	AUGUSTUS	CDS	351325	351548	1	+	0	transcript_id "file_1_file_1_jg11558.t1"; gene_id "file_1_file_1_jg11558";
derer1.05_6	AUGUSTUS	exon	351325	351548	.	+	.	transcript_id "file_1_file_1_jg11558.t1"; gene_id "file_1_file_1_jg11558";
derer1.05_6	AUGUSTUS	intron	351549	351615	.	+	.	transcript_id "file_1_file_1_jg11558.t1"; gene_id "file_1_file_1_jg11558";
derer1.05_6	AUGUSTUS	CDS	351616	352823	1	+	1	transcript_id "file_1_file_1_jg11558.t1"; gene_id "file_1_file_1_jg11558";
derer1.05_6	AUGUSTUS	exon	351616	352823	.	+	.	transcript_id "file_1_file_1_jg11558.t1"; gene_id "file_1_file_1_jg11558";
derer1.05_6	AUGUSTUS	intron	352824	352886	.	+	.	transcript_id "file_1_file_1_jg11558.t1"; gene_id "file_1_file_1_jg11558";
derer1.05_6	AUGUSTUS	transcript	342013	353056	.	+	.	transcript_id "file_1_file_1_jg11558.t1"; gene_id "file_1_file_1_jg11558"
derer1.05_6	AUGUSTUS	gene	342013	353056	.	+	.	jg11558
derer1.05_6	AUGUSTUS	CDS	352887	353056	1	+	2	transcript_id "file_1_file_1_jg11558.t1"; gene_id "file_1_file_1_jg11558";
derer1.05_6	AUGUSTUS	exon	352887	353056	.	+	.	transcript_id "file_1_file_1_jg11558.t1"; gene_id "file_1_file_1_jg11558";
derer1.05_6	AUGUSTUS	stop_codon	353054	353056	.	+	0	transcript_id "file_1_file_1_jg11558.t1"; gene_id "file_1_file_1_jg11558";
derer1.05_3	AUGUSTUS	start_codon	2603499	2603501	.	+	0	transcript_id "file_1_file_1_jg6742.t1"; gene_id "file_1_file_1_jg6742";
derer1.05_3	AUGUSTUS	CDS	2603499	2604707	1	+	0	transcript_id "file_1_file_1_jg6742.t1"; gene_id "file_1_file_1_jg6742";
derer1.05_3	AUGUSTUS	exon	2603499	2604707	.	+	.	transcript_id "file_1_file_1_jg6742.t1"; gene_id "file_1_file_1_jg6742";
derer1.05_3	AUGUSTUS	intron	2604708	2607563	.	+	.	transcript_id "file_1_file_1_jg6742.t1"; gene_id "file_1_file_1_jg6742";
derer1.05_3	AUGUSTUS	CDS	2607564	2607665	1	+	0	transcript_id "file_1_file_1_jg6742.t1"; gene_id "file_1_file_1_jg6742";
derer1.05_3	AUGUSTUS	exon	2607564	2607665	.	+	.	transcript_id "file_1_file_1_jg6742.t1"; gene_id "file_1_file_1_jg6742";
derer1.05_3	AUGUSTUS	intron	2607666	2609751	.	+	.	transcript_id "file_1_file_1_jg6742.t1"; gene_id "file_1_file_1_jg6742";
derer1.05_3	AUGUSTUS	CDS	2609752	2610349	0.38	+	0	transcript_id "file_1_file_1_jg6742.t1"; gene_id "file_1_file_1_jg6742";
derer1.05_3	AUGUSTUS	exon	2609752	2610349	.	+	.	transcript_id "file_1_file_1_jg6742.t1"; gene_id "file_1_file_1_jg6742";
derer1.05_3	AUGUSTUS	intron	2610350	2617484	.	+	.	transcript_id "file_1_file_1_jg6742.t1"; gene_id "file_1_file_1_jg6742";
derer1.05_3	AUGUSTUS	CDS	2617485	2617534	0.75	+	2	transcript_id "file_1_file_1_jg6742.t1"; gene_id "file_1_file_1_jg6742";
derer1.05_3	AUGUSTUS	exon	2617485	2617534	.	+	.	transcript_id "file_1_file_1_jg6742.t1"; gene_id "file_1_file_1_jg6742";
derer1.05_3	AUGUSTUS	intron	2617535	2627526	.	+	.	transcript_id "file_1_file_1_jg6742.t1"; gene_id "file_1_file_1_jg6742";
derer1.05_3	AUGUSTUS	CDS	2627527	2627672	0.83	+	0	transcript_id "file_1_file_1_jg6742.t1"; gene_id "file_1_file_1_jg6742";
derer1.05_3	AUGUSTUS	exon	2627527	2627672	.	+	.	transcript_id "file_1_file_1_jg6742.t1"; gene_id "file_1_file_1_jg6742";
derer1.05_3	AUGUSTUS	intron	2627673	2629785	.	+	.	transcript_id "file_1_file_1_jg6742.t1"; gene_id "file_1_file_1_jg6742";
derer1.05_3	AUGUSTUS	CDS	2629786	2630005	1	+	1	transcript_id "file_1_file_1_jg6742.t1"; gene_id "file_1_file_1_jg6742";
derer1.05_3	AUGUSTUS	exon	2629786	2630005	.	+	.	transcript_id "file_1_file_1_jg6742.t1"; gene_id "file_1_file_1_jg6742";
derer1.05_3	AUGUSTUS	intron	2630006	2630136	.	+	.	transcript_id "file_1_file_1_jg6742.t1"; gene_id "file_1_file_1_jg6742";
derer1.05_3	AUGUSTUS	CDS	2630137	2630232	1	+	0	transcript_id "file_1_file_1_jg6742.t1"; gene_id "file_1_file_1_jg6742";
derer1.05_3	AUGUSTUS	exon	2630137	2630232	.	+	.	transcript_id "file_1_file_1_jg6742.t1"; gene_id "file_1_file_1_jg6742";
derer1.05_3	AUGUSTUS	intron	2630233	2634480	.	+	.	transcript_id "file_1_file_1_jg6742.t1"; gene_id "file_1_file_1_jg6742";
derer1.05_3	AUGUSTUS	CDS	2634481	2634551	1	+	0	transcript_id "file_1_file_1_jg6742.t1"; gene_id "file_1_file_1_jg6742";
derer1.05_3	AUGUSTUS	exon	2634481	2634551	.	+	.	transcript_id "file_1_file_1_jg6742.t1"; gene_id "file_1_file_1_jg6742";
derer1.05_3	AUGUSTUS	intron	2634552	2634779	.	+	.	transcript_id "file_1_file_1_jg6742.t1"; gene_id "file_1_file_1_jg6742";
derer1.05_3	AUGUSTUS	CDS	2634780	2634797	1	+	1	transcript_id "file_1_file_1_jg6742.t1"; gene_id "file_1_file_1_jg6742";
derer1.05_3	AUGUSTUS	exon	2634780	2634797	.	+	.	transcript_id "file_1_file_1_jg6742.t1"; gene_id "file_1_file_1_jg6742";
derer1.05_3	AUGUSTUS	intron	2634798	2634929	.	+	.	transcript_id "file_1_file_1_jg6742.t1"; gene_id "file_1_file_1_jg6742";
derer1.05_3	AUGUSTUS	CDS	2634930	2635034	1	+	1	transcript_id "file_1_file_1_jg6742.t1"; gene_id "file_1_file_1_jg6742";
derer1.05_3	AUGUSTUS	exon	2634930	2635034	.	+	.	transcript_id "file_1_file_1_jg6742.t1"; gene_id "file_1_file_1_jg6742";
derer1.05_3	AUGUSTUS	intron	2635035	2639588	.	+	.	transcript_id "file_1_file_1_jg6742.t1"; gene_id "file_1_file_1_jg6742";
derer1.05_3	AUGUSTUS	CDS	2639589	2639724	1	+	1	transcript_id "file_1_file_1_jg6742.t1"; gene_id "file_1_file_1_jg6742";
derer1.05_3	AUGUSTUS	exon	2639589	2639724	.	+	.	transcript_id "file_1_file_1_jg6742.t1"; gene_id "file_1_file_1_jg6742";
derer1.05_3	AUGUSTUS	intron	2639725	2644403	.	+	.	transcript_id "file_1_file_1_jg6742.t1"; gene_id "file_1_file_1_jg6742";
derer1.05_3	AUGUSTUS	CDS	2644404	2644514	1	+	0	transcript_id "file_1_file_1_jg6742.t1"; gene_id "file_1_file_1_jg6742";
derer1.05_3	AUGUSTUS	exon	2644404	2644514	.	+	.	transcript_id "file_1_file_1_jg6742.t1"; gene_id "file_1_file_1_jg6742";
derer1.05_3	AUGUSTUS	intron	2644515	2644671	.	+	.	transcript_id "file_1_file_1_jg6742.t1"; gene_id "file_1_file_1_jg6742";
derer1.05_3	AUGUSTUS	CDS	2644672	2644799	1	+	0	transcript_id "file_1_file_1_jg6742.t1"; gene_id "file_1_file_1_jg6742";
derer1.05_3	AUGUSTUS	exon	2644672	2644799	.	+	.	transcript_id "file_1_file_1_jg6742.t1"; gene_id "file_1_file_1_jg6742";
derer1.05_3	AUGUSTUS	intron	2644800	2646166	.	+	.	transcript_id "file_1_file_1_jg6742.t1"; gene_id "file_1_file_1_jg6742";
derer1.05_3	AUGUSTUS	CDS	2646167	2646236	1	+	1	transcript_id "file_1_file_1_jg6742.t1"; gene_id "file_1_file_1_jg6742";
derer1.05_3	AUGUSTUS	exon	2646167	2646236	.	+	.	transcript_id "file_1_file_1_jg6742.t1"; gene_id "file_1_file_1_jg6742";
derer1.05_3	AUGUSTUS	intron	2646237	2646518	.	+	.	transcript_id "file_1_file_1_jg6742.t1"; gene_id "file_1_file_1_jg6742";
derer1.05_3	AUGUSTUS	CDS	2646519	2646620	1	+	0	transcript_id "file_1_file_1_jg6742.t1"; gene_id "file_1_file_1_jg6742";
derer1.05_3	AUGUSTUS	exon	2646519	2646620	.	+	.	transcript_id "file_1_file_1_jg6742.t1"; gene_id "file_1_file_1_jg6742";
derer1.05_3	AUGUSTUS	intron	2646621	2646712	.	+	.	transcript_id "file_1_file_1_jg6742.t1"; gene_id "file_1_file_1_jg6742";
derer1.05_3	AUGUSTUS	CDS	2646713	2646885	1	+	0	transcript_id "file_1_file_1_jg6742.t1"; gene_id "file_1_file_1_jg6742";
derer1.05_3	AUGUSTUS	exon	2646713	2646885	.	+	.	transcript_id "file_1_file_1_jg6742.t1"; gene_id "file_1_file_1_jg6742";
derer1.05_3	AUGUSTUS	intron	2646886	2647641	.	+	.	transcript_id "file_1_file_1_jg6742.t1"; gene_id "file_1_file_1_jg6742";
derer1.05_3	AUGUSTUS	transcript	2603499	2647807	.	+	.	transcript_id "file_1_file_1_jg6742.t1"; gene_id "file_1_file_1_jg6742"
derer1.05_3	AUGUSTUS	gene	2603499	2647807	.	+	.	jg6742
derer1.05_3	AUGUSTUS	CDS	2647642	2647807	0.99	+	1	transcript_id "file_1_file_1_jg6742.t1"; gene_id "file_1_file_1_jg6742";
derer1.05_3	AUGUSTUS	exon	2647642	2647807	.	+	.	transcript_id "file_1_file_1_jg6742.t1"; gene_id "file_1_file_1_jg6742";
derer1.05_3	AUGUSTUS	stop_codon	2647805	2647807	.	+	0	transcript_id "file_1_file_1_jg6742.t1"; gene_id "file_1_file_1_jg6742";
derer1.05_6	AUGUSTUS	stop_codon	459606	459608	.	-	0	transcript_id "file_1_file_1_jg11565.t1"; gene_id "file_1_file_1_jg11565";
derer1.05_6	AUGUSTUS	CDS	459606	459695	1	-	0	transcript_id "file_1_file_1_jg11565.t1"; gene_id "file_1_file_1_jg11565";
derer1.05_6	AUGUSTUS	exon	459606	459695	.	-	.	transcript_id "file_1_file_1_jg11565.t1"; gene_id "file_1_file_1_jg11565";
derer1.05_6	AUGUSTUS	intron	459696	459768	.	-	.	transcript_id "file_1_file_1_jg11565.t1"; gene_id "file_1_file_1_jg11565";
derer1.05_6	AUGUSTUS	CDS	459769	460043	1	-	2	transcript_id "file_1_file_1_jg11565.t1"; gene_id "file_1_file_1_jg11565";
derer1.05_6	AUGUSTUS	exon	459769	460043	.	-	.	transcript_id "file_1_file_1_jg11565.t1"; gene_id "file_1_file_1_jg11565";
derer1.05_6	AUGUSTUS	intron	460044	460107	.	-	.	transcript_id "file_1_file_1_jg11565.t1"; gene_id "file_1_file_1_jg11565";
derer1.05_6	AUGUSTUS	CDS	460108	460399	1	-	0	transcript_id "file_1_file_1_jg11565.t1"; gene_id "file_1_file_1_jg11565";
derer1.05_6	AUGUSTUS	exon	460108	460399	.	-	.	transcript_id "file_1_file_1_jg11565.t1"; gene_id "file_1_file_1_jg11565";
derer1.05_6	AUGUSTUS	intron	460400	460481	.	-	.	transcript_id "file_1_file_1_jg11565.t1"; gene_id "file_1_file_1_jg11565";
derer1.05_6	AUGUSTUS	CDS	460482	460601	1	-	0	transcript_id "file_1_file_1_jg11565.t1"; gene_id "file_1_file_1_jg11565";
derer1.05_6	AUGUSTUS	exon	460482	460601	.	-	.	transcript_id "file_1_file_1_jg11565.t1"; gene_id "file_1_file_1_jg11565";
derer1.05_6	AUGUSTUS	intron	460602	460658	.	-	.	transcript_id "file_1_file_1_jg11565.t1"; gene_id "file_1_file_1_jg11565";
derer1.05_6	AUGUSTUS	CDS	460659	460810	1	-	2	transcript_id "file_1_file_1_jg11565.t1"; gene_id "file_1_file_1_jg11565";
derer1.05_6	AUGUSTUS	exon	460659	460810	.	-	.	transcript_id "file_1_file_1_jg11565.t1"; gene_id "file_1_file_1_jg11565";
derer1.05_6	AUGUSTUS	intron	460811	460879	.	-	.	transcript_id "file_1_file_1_jg11565.t1"; gene_id "file_1_file_1_jg11565";
derer1.05_6	AUGUSTUS	CDS	460880	462158	1	-	0	transcript_id "file_1_file_1_jg11565.t1"; gene_id "file_1_file_1_jg11565";
derer1.05_6	AUGUSTUS	exon	460880	462158	.	-	.	transcript_id "file_1_file_1_jg11565.t1"; gene_id "file_1_file_1_jg11565";
derer1.05_6	AUGUSTUS	intron	462159	462230	.	-	.	transcript_id "file_1_file_1_jg11565.t1"; gene_id "file_1_file_1_jg11565";
derer1.05_6	AUGUSTUS	CDS	462231	462407	1	-	0	transcript_id "file_1_file_1_jg11565.t1"; gene_id "file_1_file_1_jg11565";
derer1.05_6	AUGUSTUS	exon	462231	462407	.	-	.	transcript_id "file_1_file_1_jg11565.t1"; gene_id "file_1_file_1_jg11565";
derer1.05_6	AUGUSTUS	intron	462408	462946	.	-	.	transcript_id "file_1_file_1_jg11565.t1"; gene_id "file_1_file_1_jg11565";
derer1.05_6	AUGUSTUS	CDS	462947	463087	1	-	0	transcript_id "file_1_file_1_jg11565.t1"; gene_id "file_1_file_1_jg11565";
derer1.05_6	AUGUSTUS	exon	462947	463087	.	-	.	transcript_id "file_1_file_1_jg11565.t1"; gene_id "file_1_file_1_jg11565";
derer1.05_6	AUGUSTUS	intron	463088	463148	.	-	.	transcript_id "file_1_file_1_jg11565.t1"; gene_id "file_1_file_1_jg11565";
derer1.05_6	AUGUSTUS	transcript	459606	463940	.	-	.	transcript_id "file_1_file_1_jg11565.t1"; gene_id "file_1_file_1_jg11565"
derer1.05_6	AUGUSTUS	gene	459606	463940	.	-	.	jg11565
derer1.05_6	AUGUSTUS	CDS	463149	463940	1	-	0	transcript_id "file_1_file_1_jg11565.t1"; gene_id "file_1_file_1_jg11565";
derer1.05_6	AUGUSTUS	exon	463149	463940	.	-	.	transcript_id "file_1_file_1_jg11565.t1"; gene_id "file_1_file_1_jg11565";
derer1.05_6	AUGUSTUS	start_codon	463938	463940	.	-	0	transcript_id "file_1_file_1_jg11565.t1"; gene_id "file_1_file_1_jg11565";
derer1.05_3	AUGUSTUS	stop_codon	10751434	10751436	.	-	0	transcript_id "file_1_file_1_jg7762.t1"; gene_id "file_1_file_1_jg7762";
derer1.05_3	AUGUSTUS	CDS	10751434	10751600	1	-	2	transcript_id "file_1_file_1_jg7762.t1"; gene_id "file_1_file_1_jg7762";
derer1.05_3	AUGUSTUS	exon	10751434	10751600	.	-	.	transcript_id "file_1_file_1_jg7762.t1"; gene_id "file_1_file_1_jg7762";
derer1.05_3	AUGUSTUS	intron	10751601	10751979	.	-	.	transcript_id "file_1_file_1_jg7762.t1"; gene_id "file_1_file_1_jg7762";
derer1.05_3	AUGUSTUS	CDS	10751980	10752264	1	-	2	transcript_id "file_1_file_1_jg7762.t1"; gene_id "file_1_file_1_jg7762";
derer1.05_3	AUGUSTUS	exon	10751980	10752264	.	-	.	transcript_id "file_1_file_1_jg7762.t1"; gene_id "file_1_file_1_jg7762";
derer1.05_3	AUGUSTUS	intron	10752265	10753137	.	-	.	transcript_id "file_1_file_1_jg7762.t1"; gene_id "file_1_file_1_jg7762";
derer1.05_3	AUGUSTUS	CDS	10753138	10753424	1	-	1	transcript_id "file_1_file_1_jg7762.t1"; gene_id "file_1_file_1_jg7762";
derer1.05_3	AUGUSTUS	exon	10753138	10753424	.	-	.	transcript_id "file_1_file_1_jg7762.t1"; gene_id "file_1_file_1_jg7762";
derer1.05_3	AUGUSTUS	intron	10753425	10753584	.	-	.	transcript_id "file_1_file_1_jg7762.t1"; gene_id "file_1_file_1_jg7762";
derer1.05_3	AUGUSTUS	CDS	10753585	10753890	1	-	1	transcript_id "file_1_file_1_jg7762.t1"; gene_id "file_1_file_1_jg7762";
derer1.05_3	AUGUSTUS	exon	10753585	10753890	.	-	.	transcript_id "file_1_file_1_jg7762.t1"; gene_id "file_1_file_1_jg7762";
derer1.05_3	AUGUSTUS	intron	10753891	10755052	.	-	.	transcript_id "file_1_file_1_jg7762.t1"; gene_id "file_1_file_1_jg7762";
derer1.05_3	AUGUSTUS	transcript	10751434	10755084	.	-	.	transcript_id "file_1_file_1_jg7762.t1"; gene_id "file_1_file_1_jg7762"
derer1.05_3	AUGUSTUS	gene	10751434	10755084	.	-	.	jg7762
derer1.05_3	AUGUSTUS	CDS	10755053	10755084	1	-	0	transcript_id "file_1_file_1_jg7762.t1"; gene_id "file_1_file_1_jg7762";
derer1.05_3	AUGUSTUS	exon	10755053	10755084	.	-	.	transcript_id "file_1_file_1_jg7762.t1"; gene_id "file_1_file_1_jg7762";
derer1.05_3	AUGUSTUS	start_codon	10755082	10755084	.	-	0	transcript_id "file_1_file_1_jg7762.t1"; gene_id "file_1_file_1_jg7762";
derer1.05_0	AUGUSTUS	start_codon	4931908	4931910	.	+	0	transcript_id "file_1_file_1_jg9233.t1"; gene_id "file_1_file_1_jg9233";
derer1.05_0	AUGUSTUS	CDS	4931908	4932500	1	+	0	transcript_id "file_1_file_1_jg9233.t1"; gene_id "file_1_file_1_jg9233";
derer1.05_0	AUGUSTUS	exon	4931908	4932500	.	+	.	transcript_id "file_1_file_1_jg9233.t1"; gene_id "file_1_file_1_jg9233";
derer1.05_0	AUGUSTUS	intron	4932501	4932563	.	+	.	transcript_id "file_1_file_1_jg9233.t1"; gene_id "file_1_file_1_jg9233";
derer1.05_0	AUGUSTUS	CDS	4932564	4932715	1	+	1	transcript_id "file_1_file_1_jg9233.t1"; gene_id "file_1_file_1_jg9233";
derer1.05_0	AUGUSTUS	exon	4932564	4932715	.	+	.	transcript_id "file_1_file_1_jg9233.t1"; gene_id "file_1_file_1_jg9233";
derer1.05_0	AUGUSTUS	intron	4932716	4932771	.	+	.	transcript_id "file_1_file_1_jg9233.t1"; gene_id "file_1_file_1_jg9233";
derer1.05_0	AUGUSTUS	transcript	4931908	4933613	.	+	.	transcript_id "file_1_file_1_jg9233.t1"; gene_id "file_1_file_1_jg9233"
derer1.05_0	AUGUSTUS	gene	4931908	4933613	.	+	.	jg9233
derer1.05_0	AUGUSTUS	CDS	4932772	4933613	1	+	2	transcript_id "file_1_file_1_jg9233.t1"; gene_id "file_1_file_1_jg9233";
derer1.05_0	AUGUSTUS	exon	4932772	4933613	.	+	.	transcript_id "file_1_file_1_jg9233.t1"; gene_id "file_1_file_1_jg9233";
derer1.05_0	AUGUSTUS	stop_codon	4933611	4933613	.	+	0	transcript_id "file_1_file_1_jg9233.t1"; gene_id "file_1_file_1_jg9233";
derer1.05_5	AUGUSTUS	stop_codon	3533220	3533222	.	-	0	transcript_id "file_1_file_1_jg5595.t1"; gene_id "file_1_file_1_jg5595";
derer1.05_5	AUGUSTUS	CDS	3533220	3533439	0.54	-	1	transcript_id "file_1_file_1_jg5595.t1"; gene_id "file_1_file_1_jg5595";
derer1.05_5	AUGUSTUS	exon	3533220	3533439	.	-	.	transcript_id "file_1_file_1_jg5595.t1"; gene_id "file_1_file_1_jg5595";
derer1.05_5	AUGUSTUS	intron	3533440	3533522	.	-	.	transcript_id "file_1_file_1_jg5595.t1"; gene_id "file_1_file_1_jg5595";
derer1.05_5	AUGUSTUS	CDS	3533523	3533844	0.98	-	2	transcript_id "file_1_file_1_jg5595.t1"; gene_id "file_1_file_1_jg5595";
derer1.05_5	AUGUSTUS	exon	3533523	3533844	.	-	.	transcript_id "file_1_file_1_jg5595.t1"; gene_id "file_1_file_1_jg5595";
derer1.05_5	AUGUSTUS	intron	3533845	3533910	.	-	.	transcript_id "file_1_file_1_jg5595.t1"; gene_id "file_1_file_1_jg5595";
derer1.05_5	AUGUSTUS	CDS	3533911	3534306	0.99	-	2	transcript_id "file_1_file_1_jg5595.t1"; gene_id "file_1_file_1_jg5595";
derer1.05_5	AUGUSTUS	exon	3533911	3534306	.	-	.	transcript_id "file_1_file_1_jg5595.t1"; gene_id "file_1_file_1_jg5595";
derer1.05_5	AUGUSTUS	intron	3534307	3534360	.	-	.	transcript_id "file_1_file_1_jg5595.t1"; gene_id "file_1_file_1_jg5595";
derer1.05_5	AUGUSTUS	transcript	3533220	3534412	.	-	.	transcript_id "file_1_file_1_jg5595.t1"; gene_id "file_1_file_1_jg5595"
derer1.05_5	AUGUSTUS	gene	3533220	3534412	.	-	.	jg5595
derer1.05_5	AUGUSTUS	CDS	3534361	3534412	0.97	-	0	transcript_id "file_1_file_1_jg5595.t1"; gene_id "file_1_file_1_jg5595";
derer1.05_5	AUGUSTUS	exon	3534361	3534412	.	-	.	transcript_id "file_1_file_1_jg5595.t1"; gene_id "file_1_file_1_jg5595";
derer1.05_5	AUGUSTUS	start_codon	3534410	3534412	.	-	0	transcript_id "file_1_file_1_jg5595.t1"; gene_id "file_1_file_1_jg5595";
derer1.05_4	GeneMark.hmm	start_codon	8823645	8823647	.	+	0	gene_id "file_1_file_2_12476_g"; transcript_id "file_1_file_2_12476_t"; count "file_1_file_2_1_1";
derer1.05_4	GeneMark.hmm	CDS	8823645	8823695	.	+	0	gene_id "file_1_file_2_12476_g"; transcript_id "file_1_file_2_12476_t"; evidence "file_1_file_2_1_1"; cds_type "file_1_file_2_Initial"; count "file_1_file_2_1_6"; anchored "file_1_file_2_1_1";
derer1.05_4	GeneMark.hmm	exon	8823645	8823695	0	+	.	gene_id "file_1_file_2_12476_g"; transcript_id "file_1_file_2_12476_t"; evidence "file_1_file_2_1_1"; cds_type "file_1_file_2_Initial"; count "file_1_file_2_1_6"; anchored "file_1_file_2_1_1";
derer1.05_4	GeneMark.hmm	CDS	8825012	8825081	.	+	0	gene_id "file_1_file_2_12476_g"; transcript_id "file_1_file_2_12476_t"; evidence "file_1_file_2_1_1"; cds_type "file_1_file_2_Internal"; count "file_1_file_2_2_6"; anchored "file_1_file_2_1_1";
derer1.05_4	GeneMark.hmm	exon	8825012	8825081	0	+	.	gene_id "file_1_file_2_12476_g"; transcript_id "file_1_file_2_12476_t"; evidence "file_1_file_2_1_1"; cds_type "file_1_file_2_Internal"; count "file_1_file_2_2_6"; anchored "file_1_file_2_1_1";
derer1.05_4	GeneMark.hmm	CDS	8825266	8825932	.	+	2	gene_id "file_1_file_2_12476_g"; transcript_id "file_1_file_2_12476_t"; evidence "file_1_file_2_1_1"; cds_type "file_1_file_2_Internal"; count "file_1_file_2_3_6"; anchored "file_1_file_2_1_1";
derer1.05_4	GeneMark.hmm	exon	8825266	8825932	0	+	.	gene_id "file_1_file_2_12476_g"; transcript_id "file_1_file_2_12476_t"; evidence "file_1_file_2_1_1"; cds_type "file_1_file_2_Internal"; count "file_1_file_2_3_6"; anchored "file_1_file_2_1_1";
derer1.05_4	GeneMark.hmm	CDS	8826021	8826339	.	+	1	gene_id "file_1_file_2_12476_g"; transcript_id "file_1_file_2_12476_t"; evidence "file_1_file_2_1_1"; cds_type "file_1_file_2_Internal"; count "file_1_file_2_4_6"; anchored "file_1_file_2_1_1";
derer1.05_4	GeneMark.hmm	exon	8826021	8826339	0	+	.	gene_id "file_1_file_2_12476_g"; transcript_id "file_1_file_2_12476_t"; evidence "file_1_file_2_1_1"; cds_type "file_1_file_2_Internal"; count "file_1_file_2_4_6"; anchored "file_1_file_2_1_1";
derer1.05_4	GeneMark.hmm	CDS	8826403	8826646	.	+	0	gene_id "file_1_file_2_12476_g"; transcript_id "file_1_file_2_12476_t"; evidence "file_1_file_2_1_1"; cds_type "file_1_file_2_Internal"; count "file_1_file_2_5_6"; anchored "file_1_file_2_1_1";
derer1.05_4	GeneMark.hmm	exon	8826403	8826646	0	+	.	gene_id "file_1_file_2_12476_g"; transcript_id "file_1_file_2_12476_t"; evidence "file_1_file_2_1_1"; cds_type "file_1_file_2_Internal"; count "file_1_file_2_5_6"; anchored "file_1_file_2_1_1";
derer1.05_4	GeneMark.hmm	CDS	8826703	8826836	.	+	2	gene_id "file_1_file_2_12476_g"; transcript_id "file_1_file_2_12476_t"; evidence "file_1_file_2_1_0"; cds_type "file_1_file_2_Terminal"; count "file_1_file_2_6_6"; anchored "file_1_file_2_1_1";
derer1.05_4	GeneMark.hmm	exon	8826703	8826836	0	+	.	gene_id "file_1_file_2_12476_g"; transcript_id "file_1_file_2_12476_t"; evidence "file_1_file_2_1_0"; cds_type "file_1_file_2_Terminal"; count "file_1_file_2_6_6"; anchored "file_1_file_2_1_1";
derer1.05_4	GeneMark.hmm	stop_codon	8826834	8826836	.	+	0	gene_id "file_1_file_2_12476_g"; transcript_id "file_1_file_2_12476_t"; count "file_1_file_2_1_1";
derer1.05_5	AUGUSTUS	stop_codon	8968220	8968222	.	-	0	transcript_id "file_1_file_1_jg6314.t2"; gene_id "file_1_file_1_jg6314";
derer1.05_5	AUGUSTUS	CDS	8968220	8968427	1	-	1	transcript_id "file_1_file_1_jg6314.t2"; gene_id "file_1_file_1_jg6314";
derer1.05_5	AUGUSTUS	exon	8968220	8968427	.	-	.	transcript_id "file_1_file_1_jg6314.t2"; gene_id "file_1_file_1_jg6314";
derer1.05_5	AUGUSTUS	intron	8968428	8968492	.	-	.	transcript_id "file_1_file_1_jg6314.t2"; gene_id "file_1_file_1_jg6314";
derer1.05_5	AUGUSTUS	CDS	8968493	8968552	1	-	1	transcript_id "file_1_file_1_jg6314.t2"; gene_id "file_1_file_1_jg6314";
derer1.05_5	AUGUSTUS	exon	8968493	8968552	.	-	.	transcript_id "file_1_file_1_jg6314.t2"; gene_id "file_1_file_1_jg6314";
derer1.05_5	AUGUSTUS	intron	8968553	8968602	.	-	.	transcript_id "file_1_file_1_jg6314.t2"; gene_id "file_1_file_1_jg6314";
derer1.05_5	AUGUSTUS	CDS	8968603	8968967	1	-	0	transcript_id "file_1_file_1_jg6314.t2"; gene_id "file_1_file_1_jg6314";
derer1.05_5	AUGUSTUS	exon	8968603	8968967	.	-	.	transcript_id "file_1_file_1_jg6314.t2"; gene_id "file_1_file_1_jg6314";
derer1.05_5	AUGUSTUS	intron	8968968	8969065	.	-	.	transcript_id "file_1_file_1_jg6314.t2"; gene_id "file_1_file_1_jg6314";
derer1.05_5	AUGUSTUS	CDS	8969066	8969100	0.48	-	2	transcript_id "file_1_file_1_jg6314.t2"; gene_id "file_1_file_1_jg6314";
derer1.05_5	AUGUSTUS	exon	8969066	8969100	.	-	.	transcript_id "file_1_file_1_jg6314.t2"; gene_id "file_1_file_1_jg6314";
derer1.05_5	AUGUSTUS	intron	8969101	8970045	.	-	.	transcript_id "file_1_file_1_jg6314.t2"; gene_id "file_1_file_1_jg6314";
derer1.05_5	AUGUSTUS	transcript	8968220	8970079	.	-	.	transcript_id "file_1_file_1_jg6314.t2"; gene_id "file_1_file_1_jg6314"
derer1.05_5	AUGUSTUS	CDS	8970046	8970079	0.34	-	0	transcript_id "file_1_file_1_jg6314.t2"; gene_id "file_1_file_1_jg6314";
derer1.05_5	AUGUSTUS	exon	8970046	8970079	.	-	.	transcript_id "file_1_file_1_jg6314.t2"; gene_id "file_1_file_1_jg6314";
derer1.05_5	AUGUSTUS	start_codon	8970077	8970079	.	-	0	transcript_id "file_1_file_1_jg6314.t2"; gene_id "file_1_file_1_jg6314";
derer1.05_1	AUGUSTUS	start_codon	19100590	19100592	.	+	0	transcript_id "file_1_file_1_jg14436.t1"; gene_id "file_1_file_1_jg14436";
derer1.05_1	AUGUSTUS	CDS	19100590	19100745	1	+	0	transcript_id "file_1_file_1_jg14436.t1"; gene_id "file_1_file_1_jg14436";
derer1.05_1	AUGUSTUS	exon	19100590	19100745	.	+	.	transcript_id "file_1_file_1_jg14436.t1"; gene_id "file_1_file_1_jg14436";
derer1.05_1	AUGUSTUS	intron	19100746	19102410	.	+	.	transcript_id "file_1_file_1_jg14436.t1"; gene_id "file_1_file_1_jg14436";
derer1.05_1	AUGUSTUS	CDS	19102411	19102577	1	+	0	transcript_id "file_1_file_1_jg14436.t1"; gene_id "file_1_file_1_jg14436";
derer1.05_1	AUGUSTUS	exon	19102411	19102577	.	+	.	transcript_id "file_1_file_1_jg14436.t1"; gene_id "file_1_file_1_jg14436";
derer1.05_1	AUGUSTUS	intron	19102578	19102637	.	+	.	transcript_id "file_1_file_1_jg14436.t1"; gene_id "file_1_file_1_jg14436";
derer1.05_1	AUGUSTUS	CDS	19102638	19102809	1	+	1	transcript_id "file_1_file_1_jg14436.t1"; gene_id "file_1_file_1_jg14436";
derer1.05_1	AUGUSTUS	exon	19102638	19102809	.	+	.	transcript_id "file_1_file_1_jg14436.t1"; gene_id "file_1_file_1_jg14436";
derer1.05_1	AUGUSTUS	intron	19102810	19102889	.	+	.	transcript_id "file_1_file_1_jg14436.t1"; gene_id "file_1_file_1_jg14436";
derer1.05_1	AUGUSTUS	CDS	19102890	19103587	1	+	0	transcript_id "file_1_file_1_jg14436.t1"; gene_id "file_1_file_1_jg14436";
derer1.05_1	AUGUSTUS	exon	19102890	19103587	.	+	.	transcript_id "file_1_file_1_jg14436.t1"; gene_id "file_1_file_1_jg14436";
derer1.05_1	AUGUSTUS	intron	19103588	19103644	.	+	.	transcript_id "file_1_file_1_jg14436.t1"; gene_id "file_1_file_1_jg14436";
derer1.05_1	AUGUSTUS	transcript	19100590	19103711	.	+	.	transcript_id "file_1_file_1_jg14436.t1"; gene_id "file_1_file_1_jg14436"
derer1.05_1	AUGUSTUS	gene	19100590	19103711	.	+	.	jg14436
derer1.05_1	AUGUSTUS	CDS	19103645	19103711	1	+	1	transcript_id "file_1_file_1_jg14436.t1"; gene_id "file_1_file_1_jg14436";
derer1.05_1	AUGUSTUS	exon	19103645	19103711	.	+	.	transcript_id "file_1_file_1_jg14436.t1"; gene_id "file_1_file_1_jg14436";
derer1.05_1	AUGUSTUS	stop_codon	19103709	19103711	.	+	0	transcript_id "file_1_file_1_jg14436.t1"; gene_id "file_1_file_1_jg14436";
derer1.05_0	AUGUSTUS	start_codon	10777824	10777826	.	+	0	transcript_id "file_1_file_1_jg9891.t1"; gene_id "file_1_file_1_jg9891";
derer1.05_0	AUGUSTUS	CDS	10777824	10779134	1	+	0	transcript_id "file_1_file_1_jg9891.t1"; gene_id "file_1_file_1_jg9891";
derer1.05_0	AUGUSTUS	exon	10777824	10779134	.	+	.	transcript_id "file_1_file_1_jg9891.t1"; gene_id "file_1_file_1_jg9891";
derer1.05_0	AUGUSTUS	transcript	10777824	10779134	.	+	.	transcript_id "file_1_file_1_jg9891.t1"; gene_id "file_1_file_1_jg9891"
derer1.05_0	AUGUSTUS	gene	10777824	10779134	.	+	.	jg9891
derer1.05_0	AUGUSTUS	stop_codon	10779132	10779134	.	+	0	transcript_id "file_1_file_1_jg9891.t1"; gene_id "file_1_file_1_jg9891";
derer1.05_5	AUGUSTUS	stop_codon	2061762	2061764	.	-	0	transcript_id "file_1_file_1_jg5382.t2"; gene_id "file_1_file_1_jg5382";
derer1.05_5	AUGUSTUS	CDS	2061762	2062477	0.51	-	2	transcript_id "file_1_file_1_jg5382.t2"; gene_id "file_1_file_1_jg5382";
derer1.05_5	AUGUSTUS	exon	2061762	2062477	.	-	.	transcript_id "file_1_file_1_jg5382.t2"; gene_id "file_1_file_1_jg5382";
derer1.05_5	AUGUSTUS	intron	2062478	2063562	.	-	.	transcript_id "file_1_file_1_jg5382.t2"; gene_id "file_1_file_1_jg5382";
derer1.05_5	AUGUSTUS	CDS	2063563	2064316	1	-	0	transcript_id "file_1_file_1_jg5382.t2"; gene_id "file_1_file_1_jg5382";
derer1.05_5	AUGUSTUS	exon	2063563	2064316	.	-	.	transcript_id "file_1_file_1_jg5382.t2"; gene_id "file_1_file_1_jg5382";
derer1.05_5	AUGUSTUS	intron	2064317	2064385	.	-	.	transcript_id "file_1_file_1_jg5382.t2"; gene_id "file_1_file_1_jg5382";
derer1.05_5	AUGUSTUS	CDS	2064386	2064876	1	-	2	transcript_id "file_1_file_1_jg5382.t2"; gene_id "file_1_file_1_jg5382";
derer1.05_5	AUGUSTUS	exon	2064386	2064876	.	-	.	transcript_id "file_1_file_1_jg5382.t2"; gene_id "file_1_file_1_jg5382";
derer1.05_5	AUGUSTUS	intron	2064877	2070043	.	-	.	transcript_id "file_1_file_1_jg5382.t2"; gene_id "file_1_file_1_jg5382";
derer1.05_5	AUGUSTUS	CDS	2070044	2070750	1	-	1	transcript_id "file_1_file_1_jg5382.t2"; gene_id "file_1_file_1_jg5382";
derer1.05_5	AUGUSTUS	exon	2070044	2070750	.	-	.	transcript_id "file_1_file_1_jg5382.t2"; gene_id "file_1_file_1_jg5382";
derer1.05_5	AUGUSTUS	intron	2070751	2091410	.	-	.	transcript_id "file_1_file_1_jg5382.t2"; gene_id "file_1_file_1_jg5382";
derer1.05_5	AUGUSTUS	CDS	2091411	2091552	1	-	2	transcript_id "file_1_file_1_jg5382.t2"; gene_id "file_1_file_1_jg5382";
derer1.05_5	AUGUSTUS	exon	2091411	2091552	.	-	.	transcript_id "file_1_file_1_jg5382.t2"; gene_id "file_1_file_1_jg5382";
derer1.05_5	AUGUSTUS	intron	2091553	2105460	.	-	.	transcript_id "file_1_file_1_jg5382.t2"; gene_id "file_1_file_1_jg5382";
derer1.05_5	AUGUSTUS	CDS	2105461	2105567	1	-	1	transcript_id "file_1_file_1_jg5382.t2"; gene_id "file_1_file_1_jg5382";
derer1.05_5	AUGUSTUS	exon	2105461	2105567	.	-	.	transcript_id "file_1_file_1_jg5382.t2"; gene_id "file_1_file_1_jg5382";
derer1.05_5	AUGUSTUS	intron	2105568	2105927	.	-	.	transcript_id "file_1_file_1_jg5382.t2"; gene_id "file_1_file_1_jg5382";
derer1.05_5	AUGUSTUS	CDS	2105928	2106094	1	-	0	transcript_id "file_1_file_1_jg5382.t2"; gene_id "file_1_file_1_jg5382";
derer1.05_5	AUGUSTUS	exon	2105928	2106094	.	-	.	transcript_id "file_1_file_1_jg5382.t2"; gene_id "file_1_file_1_jg5382";
derer1.05_5	AUGUSTUS	intron	2106095	2106157	.	-	.	transcript_id "file_1_file_1_jg5382.t2"; gene_id "file_1_file_1_jg5382";
derer1.05_5	AUGUSTUS	CDS	2106158	2106379	1	-	0	transcript_id "file_1_file_1_jg5382.t2"; gene_id "file_1_file_1_jg5382";
derer1.05_5	AUGUSTUS	exon	2106158	2106379	.	-	.	transcript_id "file_1_file_1_jg5382.t2"; gene_id "file_1_file_1_jg5382";
derer1.05_5	AUGUSTUS	intron	2106380	2106438	.	-	.	transcript_id "file_1_file_1_jg5382.t2"; gene_id "file_1_file_1_jg5382";
derer1.05_5	AUGUSTUS	CDS	2106439	2106668	1	-	2	transcript_id "file_1_file_1_jg5382.t2"; gene_id "file_1_file_1_jg5382";
derer1.05_5	AUGUSTUS	exon	2106439	2106668	.	-	.	transcript_id "file_1_file_1_jg5382.t2"; gene_id "file_1_file_1_jg5382";
derer1.05_5	AUGUSTUS	intron	2106669	2106729	.	-	.	transcript_id "file_1_file_1_jg5382.t2"; gene_id "file_1_file_1_jg5382";
derer1.05_5	AUGUSTUS	CDS	2106730	2106917	1	-	1	transcript_id "file_1_file_1_jg5382.t2"; gene_id "file_1_file_1_jg5382";
derer1.05_5	AUGUSTUS	exon	2106730	2106917	.	-	.	transcript_id "file_1_file_1_jg5382.t2"; gene_id "file_1_file_1_jg5382";
derer1.05_5	AUGUSTUS	intron	2106918	2110509	.	-	.	transcript_id "file_1_file_1_jg5382.t2"; gene_id "file_1_file_1_jg5382";
derer1.05_5	AUGUSTUS	transcript	2061762	2110973	.	-	.	transcript_id "file_1_file_1_jg5382.t2"; gene_id "file_1_file_1_jg5382"
derer1.05_5	AUGUSTUS	CDS	2110510	2110973	1	-	0	transcript_id "file_1_file_1_jg5382.t2"; gene_id "file_1_file_1_jg5382";
derer1.05_5	AUGUSTUS	exon	2110510	2110973	.	-	.	transcript_id "file_1_file_1_jg5382.t2"; gene_id "file_1_file_1_jg5382";
derer1.05_5	AUGUSTUS	start_codon	2110971	2110973	.	-	0	transcript_id "file_1_file_1_jg5382.t2"; gene_id "file_1_file_1_jg5382";
derer1.05_4	AUGUSTUS	stop_codon	7425456	7425458	.	-	0	transcript_id "file_1_file_1_jg3781.t1"; gene_id "file_1_file_1_jg3781";
derer1.05_4	AUGUSTUS	CDS	7425456	7425525	1	-	1	transcript_id "file_1_file_1_jg3781.t1"; gene_id "file_1_file_1_jg3781";
derer1.05_4	AUGUSTUS	exon	7425456	7425525	.	-	.	transcript_id "file_1_file_1_jg3781.t1"; gene_id "file_1_file_1_jg3781";
derer1.05_4	AUGUSTUS	intron	7425526	7425633	.	-	.	transcript_id "file_1_file_1_jg3781.t1"; gene_id "file_1_file_1_jg3781";
derer1.05_4	AUGUSTUS	CDS	7425634	7425809	1	-	0	transcript_id "file_1_file_1_jg3781.t1"; gene_id "file_1_file_1_jg3781";
derer1.05_4	AUGUSTUS	exon	7425634	7425809	.	-	.	transcript_id "file_1_file_1_jg3781.t1"; gene_id "file_1_file_1_jg3781";
derer1.05_4	AUGUSTUS	intron	7425810	7425935	.	-	.	transcript_id "file_1_file_1_jg3781.t1"; gene_id "file_1_file_1_jg3781";
derer1.05_4	AUGUSTUS	CDS	7425936	7426250	1	-	0	transcript_id "file_1_file_1_jg3781.t1"; gene_id "file_1_file_1_jg3781";
derer1.05_4	AUGUSTUS	exon	7425936	7426250	.	-	.	transcript_id "file_1_file_1_jg3781.t1"; gene_id "file_1_file_1_jg3781";
derer1.05_4	AUGUSTUS	intron	7426251	7426309	.	-	.	transcript_id "file_1_file_1_jg3781.t1"; gene_id "file_1_file_1_jg3781";
derer1.05_4	AUGUSTUS	transcript	7425456	7426414	.	-	.	transcript_id "file_1_file_1_jg3781.t1"; gene_id "file_1_file_1_jg3781"
derer1.05_4	AUGUSTUS	gene	7425456	7426414	.	-	.	jg3781
derer1.05_4	AUGUSTUS	CDS	7426310	7426414	1	-	0	transcript_id "file_1_file_1_jg3781.t1"; gene_id "file_1_file_1_jg3781";
derer1.05_4	AUGUSTUS	exon	7426310	7426414	.	-	.	transcript_id "file_1_file_1_jg3781.t1"; gene_id "file_1_file_1_jg3781";
derer1.05_4	AUGUSTUS	start_codon	7426412	7426414	.	-	0	transcript_id "file_1_file_1_jg3781.t1"; gene_id "file_1_file_1_jg3781";
derer1.05_0	AUGUSTUS	start_codon	15364849	15364851	.	+	0	transcript_id "file_1_file_1_jg10511.t1"; gene_id "file_1_file_1_jg10511";
derer1.05_0	AUGUSTUS	CDS	15364849	15365060	1	+	0	transcript_id "file_1_file_1_jg10511.t1"; gene_id "file_1_file_1_jg10511";
derer1.05_0	AUGUSTUS	exon	15364849	15365060	.	+	.	transcript_id "file_1_file_1_jg10511.t1"; gene_id "file_1_file_1_jg10511";
derer1.05_0	AUGUSTUS	intron	15365061	15365119	.	+	.	transcript_id "file_1_file_1_jg10511.t1"; gene_id "file_1_file_1_jg10511";
derer1.05_0	AUGUSTUS	CDS	15365120	15365240	1	+	1	transcript_id "file_1_file_1_jg10511.t1"; gene_id "file_1_file_1_jg10511";
derer1.05_0	AUGUSTUS	exon	15365120	15365240	.	+	.	transcript_id "file_1_file_1_jg10511.t1"; gene_id "file_1_file_1_jg10511";
derer1.05_0	AUGUSTUS	intron	15365241	15365300	.	+	.	transcript_id "file_1_file_1_jg10511.t1"; gene_id "file_1_file_1_jg10511";
derer1.05_0	AUGUSTUS	CDS	15365301	15365493	1	+	0	transcript_id "file_1_file_1_jg10511.t1"; gene_id "file_1_file_1_jg10511";
derer1.05_0	AUGUSTUS	exon	15365301	15365493	.	+	.	transcript_id "file_1_file_1_jg10511.t1"; gene_id "file_1_file_1_jg10511";
derer1.05_0	AUGUSTUS	intron	15365494	15365713	.	+	.	transcript_id "file_1_file_1_jg10511.t1"; gene_id "file_1_file_1_jg10511";
derer1.05_0	AUGUSTUS	CDS	15365714	15365865	1	+	2	transcript_id "file_1_file_1_jg10511.t1"; gene_id "file_1_file_1_jg10511";
derer1.05_0	AUGUSTUS	exon	15365714	15365865	.	+	.	transcript_id "file_1_file_1_jg10511.t1"; gene_id "file_1_file_1_jg10511";
derer1.05_0	AUGUSTUS	intron	15365866	15365915	.	+	.	transcript_id "file_1_file_1_jg10511.t1"; gene_id "file_1_file_1_jg10511";
derer1.05_0	AUGUSTUS	CDS	15365916	15366292	1	+	0	transcript_id "file_1_file_1_jg10511.t1"; gene_id "file_1_file_1_jg10511";
derer1.05_0	AUGUSTUS	exon	15365916	15366292	.	+	.	transcript_id "file_1_file_1_jg10511.t1"; gene_id "file_1_file_1_jg10511";
derer1.05_0	AUGUSTUS	intron	15366293	15366548	.	+	.	transcript_id "file_1_file_1_jg10511.t1"; gene_id "file_1_file_1_jg10511";
derer1.05_0	AUGUSTUS	transcript	15364849	15366951	.	+	.	transcript_id "file_1_file_1_jg10511.t1"; gene_id "file_1_file_1_jg10511"
derer1.05_0	AUGUSTUS	gene	15364849	15366951	.	+	.	jg10511
derer1.05_0	AUGUSTUS	CDS	15366549	15366951	1	+	1	transcript_id "file_1_file_1_jg10511.t1"; gene_id "file_1_file_1_jg10511";
derer1.05_0	AUGUSTUS	exon	15366549	15366951	.	+	.	transcript_id "file_1_file_1_jg10511.t1"; gene_id "file_1_file_1_jg10511";
derer1.05_0	AUGUSTUS	stop_codon	15366949	15366951	.	+	0	transcript_id "file_1_file_1_jg10511.t1"; gene_id "file_1_file_1_jg10511";
derer1.05_0	GeneMark.hmm	start_codon	5443788	5443790	.	+	0	gene_id "file_1_file_2_703_g"; transcript_id "file_1_file_2_703_t"; count "file_1_file_2_1_1";
derer1.05_0	GeneMark.hmm	CDS	5443788	5443859	.	+	0	gene_id "file_1_file_2_703_g"; transcript_id "file_1_file_2_703_t"; evidence "file_1_file_2_0_1"; cds_type "file_1_file_2_Initial"; count "file_1_file_2_1_4"; anchored "file_1_file_2_0_1";
derer1.05_0	GeneMark.hmm	exon	5443788	5443859	0	+	.	gene_id "file_1_file_2_703_g"; transcript_id "file_1_file_2_703_t"; evidence "file_1_file_2_0_1"; cds_type "file_1_file_2_Initial"; count "file_1_file_2_1_4"; anchored "file_1_file_2_0_1";
derer1.05_0	GeneMark.hmm	CDS	5444747	5444875	.	+	0	gene_id "file_1_file_2_703_g"; transcript_id "file_1_file_2_703_t"; evidence "file_1_file_2_1_1"; cds_type "file_1_file_2_Internal"; count "file_1_file_2_2_4"; anchored "file_1_file_2_1_1";
derer1.05_0	GeneMark.hmm	exon	5444747	5444875	0	+	.	gene_id "file_1_file_2_703_g"; transcript_id "file_1_file_2_703_t"; evidence "file_1_file_2_1_1"; cds_type "file_1_file_2_Internal"; count "file_1_file_2_2_4"; anchored "file_1_file_2_1_1";
derer1.05_0	GeneMark.hmm	CDS	5445398	5445506	.	+	0	gene_id "file_1_file_2_703_g"; transcript_id "file_1_file_2_703_t"; evidence "file_1_file_2_1_1"; cds_type "file_1_file_2_Internal"; count "file_1_file_2_3_4"; anchored "file_1_file_2_1_1";
derer1.05_0	GeneMark.hmm	exon	5445398	5445506	0	+	.	gene_id "file_1_file_2_703_g"; transcript_id "file_1_file_2_703_t"; evidence "file_1_file_2_1_1"; cds_type "file_1_file_2_Internal"; count "file_1_file_2_3_4"; anchored "file_1_file_2_1_1";
derer1.05_0	GeneMark.hmm	CDS	5445932	5446197	.	+	2	gene_id "file_1_file_2_703_g"; transcript_id "file_1_file_2_703_t"; evidence "file_1_file_2_1_1"; cds_type "file_1_file_2_Terminal"; count "file_1_file_2_4_4"; anchored "file_1_file_2_1_1";
derer1.05_0	GeneMark.hmm	exon	5445932	5446197	0	+	.	gene_id "file_1_file_2_703_g"; transcript_id "file_1_file_2_703_t"; evidence "file_1_file_2_1_1"; cds_type "file_1_file_2_Terminal"; count "file_1_file_2_4_4"; anchored "file_1_file_2_1_1";
derer1.05_0	GeneMark.hmm	stop_codon	5446195	5446197	.	+	0	gene_id "file_1_file_2_703_g"; transcript_id "file_1_file_2_703_t"; count "file_1_file_2_1_1";
derer1.05_4	AUGUSTUS	start_codon	10834904	10834906	.	+	0	transcript_id "file_1_file_1_jg4197.t1"; gene_id "file_1_file_1_jg4197";
derer1.05_4	AUGUSTUS	CDS	10834904	10835291	1	+	0	transcript_id "file_1_file_1_jg4197.t1"; gene_id "file_1_file_1_jg4197";
derer1.05_4	AUGUSTUS	exon	10834904	10835291	.	+	.	transcript_id "file_1_file_1_jg4197.t1"; gene_id "file_1_file_1_jg4197";
derer1.05_4	AUGUSTUS	intron	10835292	10835430	.	+	.	transcript_id "file_1_file_1_jg4197.t1"; gene_id "file_1_file_1_jg4197";
derer1.05_4	AUGUSTUS	transcript	10834904	10835768	.	+	.	transcript_id "file_1_file_1_jg4197.t1"; gene_id "file_1_file_1_jg4197"
derer1.05_4	AUGUSTUS	gene	10834904	10835768	.	+	.	jg4197
derer1.05_4	AUGUSTUS	CDS	10835431	10835768	1	+	2	transcript_id "file_1_file_1_jg4197.t1"; gene_id "file_1_file_1_jg4197";
derer1.05_4	AUGUSTUS	exon	10835431	10835768	.	+	.	transcript_id "file_1_file_1_jg4197.t1"; gene_id "file_1_file_1_jg4197";
derer1.05_4	AUGUSTUS	stop_codon	10835766	10835768	.	+	0	transcript_id "file_1_file_1_jg4197.t1"; gene_id "file_1_file_1_jg4197";
derer1.05_1	AUGUSTUS	start_codon	5997514	5997516	.	+	0	transcript_id "file_1_file_1_jg12878.t1"; gene_id "file_1_file_1_jg12878";
derer1.05_1	AUGUSTUS	CDS	5997514	5997600	1	+	0	transcript_id "file_1_file_1_jg12878.t1"; gene_id "file_1_file_1_jg12878";
derer1.05_1	AUGUSTUS	exon	5997514	5997600	.	+	.	transcript_id "file_1_file_1_jg12878.t1"; gene_id "file_1_file_1_jg12878";
derer1.05_1	AUGUSTUS	intron	5997601	5997653	.	+	.	transcript_id "file_1_file_1_jg12878.t1"; gene_id "file_1_file_1_jg12878";
derer1.05_1	AUGUSTUS	transcript	5997514	5997782	.	+	.	transcript_id "file_1_file_1_jg12878.t1"; gene_id "file_1_file_1_jg12878"
derer1.05_1	AUGUSTUS	gene	5997514	5997782	.	+	.	jg12878
derer1.05_1	AUGUSTUS	CDS	5997654	5997782	1	+	0	transcript_id "file_1_file_1_jg12878.t1"; gene_id "file_1_file_1_jg12878";
derer1.05_1	AUGUSTUS	exon	5997654	5997782	.	+	.	transcript_id "file_1_file_1_jg12878.t1"; gene_id "file_1_file_1_jg12878";
derer1.05_1	AUGUSTUS	stop_codon	5997780	5997782	.	+	0	transcript_id "file_1_file_1_jg12878.t1"; gene_id "file_1_file_1_jg12878";
derer1.05_1	AUGUSTUS	start_codon	7815778	7815780	.	+	0	transcript_id "file_1_file_1_jg13099.t1"; gene_id "file_1_file_1_jg13099";
derer1.05_1	AUGUSTUS	CDS	7815778	7816344	1	+	0	transcript_id "file_1_file_1_jg13099.t1"; gene_id "file_1_file_1_jg13099";
derer1.05_1	AUGUSTUS	exon	7815778	7816344	.	+	.	transcript_id "file_1_file_1_jg13099.t1"; gene_id "file_1_file_1_jg13099";
derer1.05_1	AUGUSTUS	transcript	7815778	7816344	.	+	.	transcript_id "file_1_file_1_jg13099.t1"; gene_id "file_1_file_1_jg13099"
derer1.05_1	AUGUSTUS	gene	7815778	7816344	.	+	.	jg13099
derer1.05_1	AUGUSTUS	stop_codon	7816342	7816344	.	+	0	transcript_id "file_1_file_1_jg13099.t1"; gene_id "file_1_file_1_jg13099";
derer1.05_1	AUGUSTUS	start_codon	20502837	20502839	.	+	0	transcript_id "file_1_file_1_jg14646.t1"; gene_id "file_1_file_1_jg14646";
derer1.05_1	AUGUSTUS	CDS	20502837	20503271	1	+	0	transcript_id "file_1_file_1_jg14646.t1"; gene_id "file_1_file_1_jg14646";
derer1.05_1	AUGUSTUS	exon	20502837	20503271	.	+	.	transcript_id "file_1_file_1_jg14646.t1"; gene_id "file_1_file_1_jg14646";
derer1.05_1	AUGUSTUS	intron	20503272	20506990	.	+	.	transcript_id "file_1_file_1_jg14646.t1"; gene_id "file_1_file_1_jg14646";
derer1.05_1	AUGUSTUS	transcript	20502837	20507137	.	+	.	transcript_id "file_1_file_1_jg14646.t1"; gene_id "file_1_file_1_jg14646"
derer1.05_1	AUGUSTUS	gene	20502837	20507137	.	+	.	jg14646
derer1.05_1	AUGUSTUS	CDS	20506991	20507137	0.63	+	0	transcript_id "file_1_file_1_jg14646.t1"; gene_id "file_1_file_1_jg14646";
derer1.05_1	AUGUSTUS	exon	20506991	20507137	.	+	.	transcript_id "file_1_file_1_jg14646.t1"; gene_id "file_1_file_1_jg14646";
derer1.05_1	AUGUSTUS	stop_codon	20507135	20507137	.	+	0	transcript_id "file_1_file_1_jg14646.t1"; gene_id "file_1_file_1_jg14646";
derer1.05_0	AUGUSTUS	stop_codon	17040327	17040329	.	-	0	transcript_id "file_1_file_1_jg10740.t1"; gene_id "file_1_file_1_jg10740";
derer1.05_0	AUGUSTUS	CDS	17040327	17040477	1	-	1	transcript_id "file_1_file_1_jg10740.t1"; gene_id "file_1_file_1_jg10740";
derer1.05_0	AUGUSTUS	exon	17040327	17040477	.	-	.	transcript_id "file_1_file_1_jg10740.t1"; gene_id "file_1_file_1_jg10740";
derer1.05_0	AUGUSTUS	intron	17040478	17040545	.	-	.	transcript_id "file_1_file_1_jg10740.t1"; gene_id "file_1_file_1_jg10740";
derer1.05_0	AUGUSTUS	CDS	17040546	17041321	1	-	0	transcript_id "file_1_file_1_jg10740.t1"; gene_id "file_1_file_1_jg10740";
derer1.05_0	AUGUSTUS	exon	17040546	17041321	.	-	.	transcript_id "file_1_file_1_jg10740.t1"; gene_id "file_1_file_1_jg10740";
derer1.05_0	AUGUSTUS	intron	17041322	17041381	.	-	.	transcript_id "file_1_file_1_jg10740.t1"; gene_id "file_1_file_1_jg10740";
derer1.05_0	AUGUSTUS	CDS	17041382	17041800	1	-	2	transcript_id "file_1_file_1_jg10740.t1"; gene_id "file_1_file_1_jg10740";
derer1.05_0	AUGUSTUS	exon	17041382	17041800	.	-	.	transcript_id "file_1_file_1_jg10740.t1"; gene_id "file_1_file_1_jg10740";
derer1.05_0	AUGUSTUS	intron	17041801	17045526	.	-	.	transcript_id "file_1_file_1_jg10740.t1"; gene_id "file_1_file_1_jg10740";
derer1.05_0	AUGUSTUS	CDS	17045527	17046438	0.99	-	2	transcript_id "file_1_file_1_jg10740.t1"; gene_id "file_1_file_1_jg10740";
derer1.05_0	AUGUSTUS	exon	17045527	17046438	.	-	.	transcript_id "file_1_file_1_jg10740.t1"; gene_id "file_1_file_1_jg10740";
derer1.05_0	AUGUSTUS	intron	17046439	17052293	.	-	.	transcript_id "file_1_file_1_jg10740.t1"; gene_id "file_1_file_1_jg10740";
derer1.05_0	AUGUSTUS	transcript	17040327	17052321	.	-	.	transcript_id "file_1_file_1_jg10740.t1"; gene_id "file_1_file_1_jg10740"
derer1.05_0	AUGUSTUS	gene	17040327	17052321	.	-	.	jg10740
derer1.05_0	AUGUSTUS	CDS	17052294	17052321	0.06	-	0	transcript_id "file_1_file_1_jg10740.t1"; gene_id "file_1_file_1_jg10740";
derer1.05_0	AUGUSTUS	exon	17052294	17052321	.	-	.	transcript_id "file_1_file_1_jg10740.t1"; gene_id "file_1_file_1_jg10740";
derer1.05_0	AUGUSTUS	start_codon	17052319	17052321	.	-	0	transcript_id "file_1_file_1_jg10740.t1"; gene_id "file_1_file_1_jg10740";
derer1.05_2	AUGUSTUS	stop_codon	22199984	22199986	.	-	0	transcript_id "file_1_file_1_jg2869.t1"; gene_id "file_1_file_1_jg2869";
derer1.05_2	AUGUSTUS	CDS	22199984	22200026	1	-	1	transcript_id "file_1_file_1_jg2869.t1"; gene_id "file_1_file_1_jg2869";
derer1.05_2	AUGUSTUS	exon	22199984	22200026	.	-	.	transcript_id "file_1_file_1_jg2869.t1"; gene_id "file_1_file_1_jg2869";
derer1.05_2	AUGUSTUS	intron	22200027	22200077	.	-	.	transcript_id "file_1_file_1_jg2869.t1"; gene_id "file_1_file_1_jg2869";
derer1.05_2	AUGUSTUS	CDS	22200078	22200185	1	-	1	transcript_id "file_1_file_1_jg2869.t1"; gene_id "file_1_file_1_jg2869";
derer1.05_2	AUGUSTUS	exon	22200078	22200185	.	-	.	transcript_id "file_1_file_1_jg2869.t1"; gene_id "file_1_file_1_jg2869";
derer1.05_2	AUGUSTUS	intron	22200186	22200244	.	-	.	transcript_id "file_1_file_1_jg2869.t1"; gene_id "file_1_file_1_jg2869";
derer1.05_2	AUGUSTUS	transcript	22199984	22200567	.	-	.	transcript_id "file_1_file_1_jg2869.t1"; gene_id "file_1_file_1_jg2869"
derer1.05_2	AUGUSTUS	gene	22199984	22200567	.	-	.	jg2869
derer1.05_2	AUGUSTUS	CDS	22200245	22200567	1	-	0	transcript_id "file_1_file_1_jg2869.t1"; gene_id "file_1_file_1_jg2869";
derer1.05_2	AUGUSTUS	exon	22200245	22200567	.	-	.	transcript_id "file_1_file_1_jg2869.t1"; gene_id "file_1_file_1_jg2869";
derer1.05_2	AUGUSTUS	start_codon	22200565	22200567	.	-	0	transcript_id "file_1_file_1_jg2869.t1"; gene_id "file_1_file_1_jg2869";
derer1.05_0	AUGUSTUS	stop_codon	11653375	11653377	.	-	0	transcript_id "file_1_file_1_jg10056.t1"; gene_id "file_1_file_1_jg10056";
derer1.05_0	AUGUSTUS	CDS	11653375	11653530	1	-	0	transcript_id "file_1_file_1_jg10056.t1"; gene_id "file_1_file_1_jg10056";
derer1.05_0	AUGUSTUS	exon	11653375	11653530	.	-	.	transcript_id "file_1_file_1_jg10056.t1"; gene_id "file_1_file_1_jg10056";
derer1.05_0	AUGUSTUS	intron	11653531	11653653	.	-	.	transcript_id "file_1_file_1_jg10056.t1"; gene_id "file_1_file_1_jg10056";
derer1.05_0	AUGUSTUS	CDS	11653654	11653959	1	-	0	transcript_id "file_1_file_1_jg10056.t1"; gene_id "file_1_file_1_jg10056";
derer1.05_0	AUGUSTUS	exon	11653654	11653959	.	-	.	transcript_id "file_1_file_1_jg10056.t1"; gene_id "file_1_file_1_jg10056";
derer1.05_0	AUGUSTUS	intron	11653960	11654022	.	-	.	transcript_id "file_1_file_1_jg10056.t1"; gene_id "file_1_file_1_jg10056";
derer1.05_0	AUGUSTUS	CDS	11654023	11654183	1	-	2	transcript_id "file_1_file_1_jg10056.t1"; gene_id "file_1_file_1_jg10056";
derer1.05_0	AUGUSTUS	exon	11654023	11654183	.	-	.	transcript_id "file_1_file_1_jg10056.t1"; gene_id "file_1_file_1_jg10056";
derer1.05_0	AUGUSTUS	intron	11654184	11654243	.	-	.	transcript_id "file_1_file_1_jg10056.t1"; gene_id "file_1_file_1_jg10056";
derer1.05_0	AUGUSTUS	transcript	11653375	11654364	.	-	.	transcript_id "file_1_file_1_jg10056.t1"; gene_id "file_1_file_1_jg10056"
derer1.05_0	AUGUSTUS	gene	11653375	11654364	.	-	.	jg10056
derer1.05_0	AUGUSTUS	CDS	11654244	11654364	1	-	0	transcript_id "file_1_file_1_jg10056.t1"; gene_id "file_1_file_1_jg10056";
derer1.05_0	AUGUSTUS	exon	11654244	11654364	.	-	.	transcript_id "file_1_file_1_jg10056.t1"; gene_id "file_1_file_1_jg10056";
derer1.05_0	AUGUSTUS	start_codon	11654362	11654364	.	-	0	transcript_id "file_1_file_1_jg10056.t1"; gene_id "file_1_file_1_jg10056";
derer1.05_2	AUGUSTUS	stop_codon	4766506	4766508	.	-	0	transcript_id "file_1_file_1_jg441.t2"; gene_id "file_1_file_1_jg441";
derer1.05_2	AUGUSTUS	CDS	4766506	4766648	1	-	2	transcript_id "file_1_file_1_jg441.t2"; gene_id "file_1_file_1_jg441";
derer1.05_2	AUGUSTUS	exon	4766506	4766648	.	-	.	transcript_id "file_1_file_1_jg441.t2"; gene_id "file_1_file_1_jg441";
derer1.05_2	AUGUSTUS	intron	4766649	4766708	.	-	.	transcript_id "file_1_file_1_jg441.t2"; gene_id "file_1_file_1_jg441";
derer1.05_2	AUGUSTUS	CDS	4766709	4766810	1	-	2	transcript_id "file_1_file_1_jg441.t2"; gene_id "file_1_file_1_jg441";
derer1.05_2	AUGUSTUS	exon	4766709	4766810	.	-	.	transcript_id "file_1_file_1_jg441.t2"; gene_id "file_1_file_1_jg441";
derer1.05_2	AUGUSTUS	intron	4766811	4766863	.	-	.	transcript_id "file_1_file_1_jg441.t2"; gene_id "file_1_file_1_jg441";
derer1.05_2	AUGUSTUS	CDS	4766864	4767009	1	-	1	transcript_id "file_1_file_1_jg441.t2"; gene_id "file_1_file_1_jg441";
derer1.05_2	AUGUSTUS	exon	4766864	4767009	.	-	.	transcript_id "file_1_file_1_jg441.t2"; gene_id "file_1_file_1_jg441";
derer1.05_2	AUGUSTUS	intron	4767010	4767065	.	-	.	transcript_id "file_1_file_1_jg441.t2"; gene_id "file_1_file_1_jg441";
derer1.05_2	AUGUSTUS	CDS	4767066	4768081	1	-	0	transcript_id "file_1_file_1_jg441.t2"; gene_id "file_1_file_1_jg441";
derer1.05_2	AUGUSTUS	exon	4767066	4768081	.	-	.	transcript_id "file_1_file_1_jg441.t2"; gene_id "file_1_file_1_jg441";
derer1.05_2	AUGUSTUS	intron	4768082	4768139	.	-	.	transcript_id "file_1_file_1_jg441.t2"; gene_id "file_1_file_1_jg441";
derer1.05_2	AUGUSTUS	CDS	4768140	4768254	1	-	1	transcript_id "file_1_file_1_jg441.t2"; gene_id "file_1_file_1_jg441";
derer1.05_2	AUGUSTUS	exon	4768140	4768254	.	-	.	transcript_id "file_1_file_1_jg441.t2"; gene_id "file_1_file_1_jg441";
derer1.05_2	AUGUSTUS	intron	4768255	4768833	.	-	.	transcript_id "file_1_file_1_jg441.t2"; gene_id "file_1_file_1_jg441";
derer1.05_2	AUGUSTUS	CDS	4768834	4769929	0.99	-	2	transcript_id "file_1_file_1_jg441.t2"; gene_id "file_1_file_1_jg441";
derer1.05_2	AUGUSTUS	exon	4768834	4769929	.	-	.	transcript_id "file_1_file_1_jg441.t2"; gene_id "file_1_file_1_jg441";
derer1.05_2	AUGUSTUS	intron	4769930	4770108	.	-	.	transcript_id "file_1_file_1_jg441.t2"; gene_id "file_1_file_1_jg441";
derer1.05_2	AUGUSTUS	CDS	4770109	4770276	1	-	2	transcript_id "file_1_file_1_jg441.t2"; gene_id "file_1_file_1_jg441";
derer1.05_2	AUGUSTUS	exon	4770109	4770276	.	-	.	transcript_id "file_1_file_1_jg441.t2"; gene_id "file_1_file_1_jg441";
derer1.05_2	AUGUSTUS	intron	4770277	4770508	.	-	.	transcript_id "file_1_file_1_jg441.t2"; gene_id "file_1_file_1_jg441";
derer1.05_2	AUGUSTUS	transcript	4766506	4770521	.	-	.	transcript_id "file_1_file_1_jg441.t2"; gene_id "file_1_file_1_jg441"
derer1.05_2	AUGUSTUS	CDS	4770509	4770521	0.86	-	0	transcript_id "file_1_file_1_jg441.t2"; gene_id "file_1_file_1_jg441";
derer1.05_2	AUGUSTUS	exon	4770509	4770521	.	-	.	transcript_id "file_1_file_1_jg441.t2"; gene_id "file_1_file_1_jg441";
derer1.05_2	AUGUSTUS	start_codon	4770519	4770521	.	-	0	transcript_id "file_1_file_1_jg441.t2"; gene_id "file_1_file_1_jg441";
derer1.05_2	AUGUSTUS	start_codon	19750263	19750265	.	+	0	transcript_id "file_1_file_1_jg2403.t1"; gene_id "file_1_file_1_jg2403";
derer1.05_2	AUGUSTUS	CDS	19750263	19751078	1	+	0	transcript_id "file_1_file_1_jg2403.t1"; gene_id "file_1_file_1_jg2403";
derer1.05_2	AUGUSTUS	exon	19750263	19751078	.	+	.	transcript_id "file_1_file_1_jg2403.t1"; gene_id "file_1_file_1_jg2403";
derer1.05_2	AUGUSTUS	transcript	19750263	19751078	.	+	.	transcript_id "file_1_file_1_jg2403.t1"; gene_id "file_1_file_1_jg2403"
derer1.05_2	AUGUSTUS	gene	19750263	19751078	.	+	.	jg2403
derer1.05_2	AUGUSTUS	stop_codon	19751076	19751078	.	+	0	transcript_id "file_1_file_1_jg2403.t1"; gene_id "file_1_file_1_jg2403";
derer1.05_1	AUGUSTUS	stop_codon	3321507	3321509	.	-	0	transcript_id "file_1_file_1_jg12540.t1"; gene_id "file_1_file_1_jg12540";
derer1.05_1	AUGUSTUS	CDS	3321507	3321561	1	-	1	transcript_id "file_1_file_1_jg12540.t1"; gene_id "file_1_file_1_jg12540";
derer1.05_1	AUGUSTUS	exon	3321507	3321561	.	-	.	transcript_id "file_1_file_1_jg12540.t1"; gene_id "file_1_file_1_jg12540";
derer1.05_1	AUGUSTUS	intron	3321562	3323865	.	-	.	transcript_id "file_1_file_1_jg12540.t1"; gene_id "file_1_file_1_jg12540";
derer1.05_1	AUGUSTUS	CDS	3323866	3323959	0.87	-	2	transcript_id "file_1_file_1_jg12540.t1"; gene_id "file_1_file_1_jg12540";
derer1.05_1	AUGUSTUS	exon	3323866	3323959	.	-	.	transcript_id "file_1_file_1_jg12540.t1"; gene_id "file_1_file_1_jg12540";
derer1.05_1	AUGUSTUS	intron	3323960	3324025	.	-	.	transcript_id "file_1_file_1_jg12540.t1"; gene_id "file_1_file_1_jg12540";
derer1.05_1	AUGUSTUS	CDS	3324026	3324227	1	-	0	transcript_id "file_1_file_1_jg12540.t1"; gene_id "file_1_file_1_jg12540";
derer1.05_1	AUGUSTUS	exon	3324026	3324227	.	-	.	transcript_id "file_1_file_1_jg12540.t1"; gene_id "file_1_file_1_jg12540";
derer1.05_1	AUGUSTUS	intron	3324228	3324296	.	-	.	transcript_id "file_1_file_1_jg12540.t1"; gene_id "file_1_file_1_jg12540";
derer1.05_1	AUGUSTUS	CDS	3324297	3324888	1	-	1	transcript_id "file_1_file_1_jg12540.t1"; gene_id "file_1_file_1_jg12540";
derer1.05_1	AUGUSTUS	exon	3324297	3324888	.	-	.	transcript_id "file_1_file_1_jg12540.t1"; gene_id "file_1_file_1_jg12540";
derer1.05_1	AUGUSTUS	intron	3324889	3326051	.	-	.	transcript_id "file_1_file_1_jg12540.t1"; gene_id "file_1_file_1_jg12540";
derer1.05_1	AUGUSTUS	CDS	3326052	3326107	1	-	0	transcript_id "file_1_file_1_jg12540.t1"; gene_id "file_1_file_1_jg12540";
derer1.05_1	AUGUSTUS	exon	3326052	3326107	.	-	.	transcript_id "file_1_file_1_jg12540.t1"; gene_id "file_1_file_1_jg12540";
derer1.05_1	AUGUSTUS	intron	3326108	3331741	.	-	.	transcript_id "file_1_file_1_jg12540.t1"; gene_id "file_1_file_1_jg12540";
derer1.05_1	AUGUSTUS	CDS	3331742	3331871	0.97	-	1	transcript_id "file_1_file_1_jg12540.t1"; gene_id "file_1_file_1_jg12540";
derer1.05_1	AUGUSTUS	exon	3331742	3331871	.	-	.	transcript_id "file_1_file_1_jg12540.t1"; gene_id "file_1_file_1_jg12540";
derer1.05_1	AUGUSTUS	intron	3331872	3335969	.	-	.	transcript_id "file_1_file_1_jg12540.t1"; gene_id "file_1_file_1_jg12540";
derer1.05_1	AUGUSTUS	transcript	3321507	3336049	.	-	.	transcript_id "file_1_file_1_jg12540.t1"; gene_id "file_1_file_1_jg12540"
derer1.05_1	AUGUSTUS	gene	3321507	3336049	.	-	.	jg12540
derer1.05_1	AUGUSTUS	CDS	3335970	3336049	0.97	-	0	transcript_id "file_1_file_1_jg12540.t1"; gene_id "file_1_file_1_jg12540";
derer1.05_1	AUGUSTUS	exon	3335970	3336049	.	-	.	transcript_id "file_1_file_1_jg12540.t1"; gene_id "file_1_file_1_jg12540";
derer1.05_1	AUGUSTUS	start_codon	3336047	3336049	.	-	0	transcript_id "file_1_file_1_jg12540.t1"; gene_id "file_1_file_1_jg12540";
derer1.05_4	AUGUSTUS	stop_codon	12735408	12735410	.	-	0	transcript_id "file_1_file_1_jg4434.t2"; gene_id "file_1_file_1_jg4434";
derer1.05_4	AUGUSTUS	CDS	12735408	12735788	0.97	-	0	transcript_id "file_1_file_1_jg4434.t2"; gene_id "file_1_file_1_jg4434";
derer1.05_4	AUGUSTUS	exon	12735408	12735788	.	-	.	transcript_id "file_1_file_1_jg4434.t2"; gene_id "file_1_file_1_jg4434";
derer1.05_4	AUGUSTUS	intron	12735789	12736157	.	-	.	transcript_id "file_1_file_1_jg4434.t2"; gene_id "file_1_file_1_jg4434";
derer1.05_4	AUGUSTUS	transcript	12735408	12736376	.	-	.	transcript_id "file_1_file_1_jg4434.t2"; gene_id "file_1_file_1_jg4434"
derer1.05_4	AUGUSTUS	gene	12735408	12736376	.	-	.	jg4434
derer1.05_4	AUGUSTUS	CDS	12736158	12736376	0.97	-	0	transcript_id "file_1_file_1_jg4434.t2"; gene_id "file_1_file_1_jg4434";
derer1.05_4	AUGUSTUS	exon	12736158	12736376	.	-	.	transcript_id "file_1_file_1_jg4434.t2"; gene_id "file_1_file_1_jg4434";
derer1.05_4	AUGUSTUS	start_codon	12736374	12736376	.	-	0	transcript_id "file_1_file_1_jg4434.t2"; gene_id "file_1_file_1_jg4434";
derer1.05_2	AUGUSTUS	start_codon	16026006	16026008	.	+	0	transcript_id "file_1_file_1_jg1887.t2"; gene_id "file_1_file_1_jg1887";
derer1.05_2	AUGUSTUS	CDS	16026006	16026635	0.85	+	0	transcript_id "file_1_file_1_jg1887.t2"; gene_id "file_1_file_1_jg1887";
derer1.05_2	AUGUSTUS	exon	16026006	16026635	.	+	.	transcript_id "file_1_file_1_jg1887.t2"; gene_id "file_1_file_1_jg1887";
derer1.05_2	AUGUSTUS	intron	16026636	16026783	.	+	.	transcript_id "file_1_file_1_jg1887.t2"; gene_id "file_1_file_1_jg1887";
derer1.05_2	AUGUSTUS	CDS	16026784	16027063	1	+	0	transcript_id "file_1_file_1_jg1887.t2"; gene_id "file_1_file_1_jg1887";
derer1.05_2	AUGUSTUS	exon	16026784	16027063	.	+	.	transcript_id "file_1_file_1_jg1887.t2"; gene_id "file_1_file_1_jg1887";
derer1.05_2	AUGUSTUS	intron	16027064	16027121	.	+	.	transcript_id "file_1_file_1_jg1887.t2"; gene_id "file_1_file_1_jg1887";
derer1.05_2	AUGUSTUS	CDS	16027122	16028035	1	+	2	transcript_id "file_1_file_1_jg1887.t2"; gene_id "file_1_file_1_jg1887";
derer1.05_2	AUGUSTUS	exon	16027122	16028035	.	+	.	transcript_id "file_1_file_1_jg1887.t2"; gene_id "file_1_file_1_jg1887";
derer1.05_2	AUGUSTUS	intron	16028036	16028098	.	+	.	transcript_id "file_1_file_1_jg1887.t2"; gene_id "file_1_file_1_jg1887";
derer1.05_2	AUGUSTUS	CDS	16028099	16028467	1	+	0	transcript_id "file_1_file_1_jg1887.t2"; gene_id "file_1_file_1_jg1887";
derer1.05_2	AUGUSTUS	exon	16028099	16028467	.	+	.	transcript_id "file_1_file_1_jg1887.t2"; gene_id "file_1_file_1_jg1887";
derer1.05_2	AUGUSTUS	intron	16028468	16028697	.	+	.	transcript_id "file_1_file_1_jg1887.t2"; gene_id "file_1_file_1_jg1887";
derer1.05_2	AUGUSTUS	CDS	16028698	16029616	1	+	0	transcript_id "file_1_file_1_jg1887.t2"; gene_id "file_1_file_1_jg1887";
derer1.05_2	AUGUSTUS	exon	16028698	16029616	.	+	.	transcript_id "file_1_file_1_jg1887.t2"; gene_id "file_1_file_1_jg1887";
derer1.05_2	AUGUSTUS	intron	16029617	16029954	.	+	.	transcript_id "file_1_file_1_jg1887.t2"; gene_id "file_1_file_1_jg1887";
derer1.05_2	AUGUSTUS	CDS	16029955	16030585	1	+	2	transcript_id "file_1_file_1_jg1887.t2"; gene_id "file_1_file_1_jg1887";
derer1.05_2	AUGUSTUS	exon	16029955	16030585	.	+	.	transcript_id "file_1_file_1_jg1887.t2"; gene_id "file_1_file_1_jg1887";
derer1.05_2	AUGUSTUS	intron	16030586	16030695	.	+	.	transcript_id "file_1_file_1_jg1887.t2"; gene_id "file_1_file_1_jg1887";
derer1.05_2	AUGUSTUS	CDS	16030696	16030831	1	+	1	transcript_id "file_1_file_1_jg1887.t2"; gene_id "file_1_file_1_jg1887";
derer1.05_2	AUGUSTUS	exon	16030696	16030831	.	+	.	transcript_id "file_1_file_1_jg1887.t2"; gene_id "file_1_file_1_jg1887";
derer1.05_2	AUGUSTUS	intron	16030832	16031803	.	+	.	transcript_id "file_1_file_1_jg1887.t2"; gene_id "file_1_file_1_jg1887";
derer1.05_2	AUGUSTUS	CDS	16031804	16031887	1	+	0	transcript_id "file_1_file_1_jg1887.t2"; gene_id "file_1_file_1_jg1887";
derer1.05_2	AUGUSTUS	exon	16031804	16031887	.	+	.	transcript_id "file_1_file_1_jg1887.t2"; gene_id "file_1_file_1_jg1887";
derer1.05_2	AUGUSTUS	intron	16031888	16032586	.	+	.	transcript_id "file_1_file_1_jg1887.t2"; gene_id "file_1_file_1_jg1887";
derer1.05_2	AUGUSTUS	CDS	16032587	16032808	1	+	0	transcript_id "file_1_file_1_jg1887.t2"; gene_id "file_1_file_1_jg1887";
derer1.05_2	AUGUSTUS	exon	16032587	16032808	.	+	.	transcript_id "file_1_file_1_jg1887.t2"; gene_id "file_1_file_1_jg1887";
derer1.05_2	AUGUSTUS	intron	16032809	16037282	.	+	.	transcript_id "file_1_file_1_jg1887.t2"; gene_id "file_1_file_1_jg1887";
derer1.05_2	AUGUSTUS	CDS	16037283	16037413	1	+	0	transcript_id "file_1_file_1_jg1887.t2"; gene_id "file_1_file_1_jg1887";
derer1.05_2	AUGUSTUS	exon	16037283	16037413	.	+	.	transcript_id "file_1_file_1_jg1887.t2"; gene_id "file_1_file_1_jg1887";
derer1.05_2	AUGUSTUS	intron	16037414	16037674	.	+	.	transcript_id "file_1_file_1_jg1887.t2"; gene_id "file_1_file_1_jg1887";
derer1.05_2	AUGUSTUS	CDS	16037675	16048154	0.98	+	1	transcript_id "file_1_file_1_jg1887.t2"; gene_id "file_1_file_1_jg1887";
derer1.05_2	AUGUSTUS	exon	16037675	16048154	.	+	.	transcript_id "file_1_file_1_jg1887.t2"; gene_id "file_1_file_1_jg1887";
derer1.05_2	AUGUSTUS	intron	16048155	16049691	.	+	.	transcript_id "file_1_file_1_jg1887.t2"; gene_id "file_1_file_1_jg1887";
derer1.05_2	AUGUSTUS	CDS	16049692	16049838	1	+	0	transcript_id "file_1_file_1_jg1887.t2"; gene_id "file_1_file_1_jg1887";
derer1.05_2	AUGUSTUS	exon	16049692	16049838	.	+	.	transcript_id "file_1_file_1_jg1887.t2"; gene_id "file_1_file_1_jg1887";
derer1.05_2	AUGUSTUS	intron	16049839	16049902	.	+	.	transcript_id "file_1_file_1_jg1887.t2"; gene_id "file_1_file_1_jg1887";
derer1.05_2	AUGUSTUS	CDS	16049903	16057380	1	+	0	transcript_id "file_1_file_1_jg1887.t2"; gene_id "file_1_file_1_jg1887";
derer1.05_2	AUGUSTUS	exon	16049903	16057380	.	+	.	transcript_id "file_1_file_1_jg1887.t2"; gene_id "file_1_file_1_jg1887";
derer1.05_2	AUGUSTUS	intron	16057381	16057762	.	+	.	transcript_id "file_1_file_1_jg1887.t2"; gene_id "file_1_file_1_jg1887";
derer1.05_2	AUGUSTUS	CDS	16057763	16057988	1	+	1	transcript_id "file_1_file_1_jg1887.t2"; gene_id "file_1_file_1_jg1887";
derer1.05_2	AUGUSTUS	exon	16057763	16057988	.	+	.	transcript_id "file_1_file_1_jg1887.t2"; gene_id "file_1_file_1_jg1887";
derer1.05_2	AUGUSTUS	intron	16057989	16058057	.	+	.	transcript_id "file_1_file_1_jg1887.t2"; gene_id "file_1_file_1_jg1887";
derer1.05_2	AUGUSTUS	CDS	16058058	16060017	1	+	0	transcript_id "file_1_file_1_jg1887.t2"; gene_id "file_1_file_1_jg1887";
derer1.05_2	AUGUSTUS	exon	16058058	16060017	.	+	.	transcript_id "file_1_file_1_jg1887.t2"; gene_id "file_1_file_1_jg1887";
derer1.05_2	AUGUSTUS	intron	16060018	16060072	.	+	.	transcript_id "file_1_file_1_jg1887.t2"; gene_id "file_1_file_1_jg1887";
derer1.05_2	AUGUSTUS	CDS	16060073	16060247	1	+	2	transcript_id "file_1_file_1_jg1887.t2"; gene_id "file_1_file_1_jg1887";
derer1.05_2	AUGUSTUS	exon	16060073	16060247	.	+	.	transcript_id "file_1_file_1_jg1887.t2"; gene_id "file_1_file_1_jg1887";
derer1.05_2	AUGUSTUS	intron	16060248	16060507	.	+	.	transcript_id "file_1_file_1_jg1887.t2"; gene_id "file_1_file_1_jg1887";
derer1.05_2	AUGUSTUS	CDS	16060508	16060567	1	+	1	transcript_id "file_1_file_1_jg1887.t2"; gene_id "file_1_file_1_jg1887";
derer1.05_2	AUGUSTUS	exon	16060508	16060567	.	+	.	transcript_id "file_1_file_1_jg1887.t2"; gene_id "file_1_file_1_jg1887";
derer1.05_2	AUGUSTUS	intron	16060568	16060881	.	+	.	transcript_id "file_1_file_1_jg1887.t2"; gene_id "file_1_file_1_jg1887";
derer1.05_2	AUGUSTUS	CDS	16060882	16060926	1	+	1	transcript_id "file_1_file_1_jg1887.t2"; gene_id "file_1_file_1_jg1887";
derer1.05_2	AUGUSTUS	exon	16060882	16060926	.	+	.	transcript_id "file_1_file_1_jg1887.t2"; gene_id "file_1_file_1_jg1887";
derer1.05_2	AUGUSTUS	intron	16060927	16061330	.	+	.	transcript_id "file_1_file_1_jg1887.t2"; gene_id "file_1_file_1_jg1887";
derer1.05_2	AUGUSTUS	CDS	16061331	16061402	1	+	1	transcript_id "file_1_file_1_jg1887.t2"; gene_id "file_1_file_1_jg1887";
derer1.05_2	AUGUSTUS	exon	16061331	16061402	.	+	.	transcript_id "file_1_file_1_jg1887.t2"; gene_id "file_1_file_1_jg1887";
derer1.05_2	AUGUSTUS	intron	16061403	16061550	.	+	.	transcript_id "file_1_file_1_jg1887.t2"; gene_id "file_1_file_1_jg1887";
derer1.05_2	AUGUSTUS	CDS	16061551	16061725	1	+	1	transcript_id "file_1_file_1_jg1887.t2"; gene_id "file_1_file_1_jg1887";
derer1.05_2	AUGUSTUS	exon	16061551	16061725	.	+	.	transcript_id "file_1_file_1_jg1887.t2"; gene_id "file_1_file_1_jg1887";
derer1.05_2	AUGUSTUS	intron	16061726	16061791	.	+	.	transcript_id "file_1_file_1_jg1887.t2"; gene_id "file_1_file_1_jg1887";
derer1.05_2	AUGUSTUS	CDS	16061792	16061909	1	+	0	transcript_id "file_1_file_1_jg1887.t2"; gene_id "file_1_file_1_jg1887";
derer1.05_2	AUGUSTUS	exon	16061792	16061909	.	+	.	transcript_id "file_1_file_1_jg1887.t2"; gene_id "file_1_file_1_jg1887";
derer1.05_2	AUGUSTUS	intron	16061910	16061972	.	+	.	transcript_id "file_1_file_1_jg1887.t2"; gene_id "file_1_file_1_jg1887";
derer1.05_2	AUGUSTUS	CDS	16061973	16062202	1	+	2	transcript_id "file_1_file_1_jg1887.t2"; gene_id "file_1_file_1_jg1887";
derer1.05_2	AUGUSTUS	exon	16061973	16062202	.	+	.	transcript_id "file_1_file_1_jg1887.t2"; gene_id "file_1_file_1_jg1887";
derer1.05_2	AUGUSTUS	intron	16062203	16062263	.	+	.	transcript_id "file_1_file_1_jg1887.t2"; gene_id "file_1_file_1_jg1887";
derer1.05_2	AUGUSTUS	CDS	16062264	16062381	1	+	0	transcript_id "file_1_file_1_jg1887.t2"; gene_id "file_1_file_1_jg1887";
derer1.05_2	AUGUSTUS	exon	16062264	16062381	.	+	.	transcript_id "file_1_file_1_jg1887.t2"; gene_id "file_1_file_1_jg1887";
derer1.05_2	AUGUSTUS	intron	16062382	16063835	.	+	.	transcript_id "file_1_file_1_jg1887.t2"; gene_id "file_1_file_1_jg1887";
derer1.05_2	AUGUSTUS	CDS	16063836	16064063	0.5	+	2	transcript_id "file_1_file_1_jg1887.t2"; gene_id "file_1_file_1_jg1887";
derer1.05_2	AUGUSTUS	exon	16063836	16064063	.	+	.	transcript_id "file_1_file_1_jg1887.t2"; gene_id "file_1_file_1_jg1887";
derer1.05_2	AUGUSTUS	intron	16064064	16064914	.	+	.	transcript_id "file_1_file_1_jg1887.t2"; gene_id "file_1_file_1_jg1887";
derer1.05_2	AUGUSTUS	CDS	16064915	16065093	0.45	+	2	transcript_id "file_1_file_1_jg1887.t2"; gene_id "file_1_file_1_jg1887";
derer1.05_2	AUGUSTUS	exon	16064915	16065093	.	+	.	transcript_id "file_1_file_1_jg1887.t2"; gene_id "file_1_file_1_jg1887";
derer1.05_2	AUGUSTUS	intron	16065094	16065244	.	+	.	transcript_id "file_1_file_1_jg1887.t2"; gene_id "file_1_file_1_jg1887";
derer1.05_2	AUGUSTUS	CDS	16065245	16065518	1	+	0	transcript_id "file_1_file_1_jg1887.t2"; gene_id "file_1_file_1_jg1887";
derer1.05_2	AUGUSTUS	exon	16065245	16065518	.	+	.	transcript_id "file_1_file_1_jg1887.t2"; gene_id "file_1_file_1_jg1887";
derer1.05_2	AUGUSTUS	intron	16065519	16065580	.	+	.	transcript_id "file_1_file_1_jg1887.t2"; gene_id "file_1_file_1_jg1887";
derer1.05_2	AUGUSTUS	CDS	16065581	16065764	1	+	2	transcript_id "file_1_file_1_jg1887.t2"; gene_id "file_1_file_1_jg1887";
derer1.05_2	AUGUSTUS	exon	16065581	16065764	.	+	.	transcript_id "file_1_file_1_jg1887.t2"; gene_id "file_1_file_1_jg1887";
derer1.05_2	AUGUSTUS	intron	16065765	16066075	.	+	.	transcript_id "file_1_file_1_jg1887.t2"; gene_id "file_1_file_1_jg1887";
derer1.05_2	AUGUSTUS	CDS	16066076	16066141	1	+	1	transcript_id "file_1_file_1_jg1887.t2"; gene_id "file_1_file_1_jg1887";
derer1.05_2	AUGUSTUS	exon	16066076	16066141	.	+	.	transcript_id "file_1_file_1_jg1887.t2"; gene_id "file_1_file_1_jg1887";
derer1.05_2	AUGUSTUS	intron	16066142	16066294	.	+	.	transcript_id "file_1_file_1_jg1887.t2"; gene_id "file_1_file_1_jg1887";
derer1.05_2	AUGUSTUS	CDS	16066295	16066381	1	+	1	transcript_id "file_1_file_1_jg1887.t2"; gene_id "file_1_file_1_jg1887";
derer1.05_2	AUGUSTUS	exon	16066295	16066381	.	+	.	transcript_id "file_1_file_1_jg1887.t2"; gene_id "file_1_file_1_jg1887";
derer1.05_2	AUGUSTUS	intron	16066382	16066692	.	+	.	transcript_id "file_1_file_1_jg1887.t2"; gene_id "file_1_file_1_jg1887";
derer1.05_2	AUGUSTUS	transcript	16026006	16066834	.	+	.	transcript_id "file_1_file_1_jg1887.t2"; gene_id "file_1_file_1_jg1887"
derer1.05_2	AUGUSTUS	CDS	16066693	16066834	1	+	1	transcript_id "file_1_file_1_jg1887.t2"; gene_id "file_1_file_1_jg1887";
derer1.05_2	AUGUSTUS	exon	16066693	16066834	.	+	.	transcript_id "file_1_file_1_jg1887.t2"; gene_id "file_1_file_1_jg1887";
derer1.05_2	AUGUSTUS	stop_codon	16066832	16066834	.	+	0	transcript_id "file_1_file_1_jg1887.t2"; gene_id "file_1_file_1_jg1887";
derer1.05_1	AUGUSTUS	stop_codon	24643855	24643857	.	-	0	transcript_id "file_1_file_1_jg14933.t1"; gene_id "file_1_file_1_jg14933";
derer1.05_1	AUGUSTUS	CDS	24643855	24643923	1	-	0	transcript_id "file_1_file_1_jg14933.t1"; gene_id "file_1_file_1_jg14933";
derer1.05_1	AUGUSTUS	exon	24643855	24643923	.	-	.	transcript_id "file_1_file_1_jg14933.t1"; gene_id "file_1_file_1_jg14933";
derer1.05_1	AUGUSTUS	intron	24643924	24643985	.	-	.	transcript_id "file_1_file_1_jg14933.t1"; gene_id "file_1_file_1_jg14933";
derer1.05_1	AUGUSTUS	CDS	24643986	24644343	1	-	1	transcript_id "file_1_file_1_jg14933.t1"; gene_id "file_1_file_1_jg14933";
derer1.05_1	AUGUSTUS	exon	24643986	24644343	.	-	.	transcript_id "file_1_file_1_jg14933.t1"; gene_id "file_1_file_1_jg14933";
derer1.05_1	AUGUSTUS	intron	24644344	24644403	.	-	.	transcript_id "file_1_file_1_jg14933.t1"; gene_id "file_1_file_1_jg14933";
derer1.05_1	AUGUSTUS	transcript	24643855	24645164	.	-	.	transcript_id "file_1_file_1_jg14933.t1"; gene_id "file_1_file_1_jg14933"
derer1.05_1	AUGUSTUS	gene	24643855	24645164	.	-	.	jg14933
derer1.05_1	AUGUSTUS	CDS	24644404	24645164	0.92	-	0	transcript_id "file_1_file_1_jg14933.t1"; gene_id "file_1_file_1_jg14933";
derer1.05_1	AUGUSTUS	exon	24644404	24645164	.	-	.	transcript_id "file_1_file_1_jg14933.t1"; gene_id "file_1_file_1_jg14933";
derer1.05_1	AUGUSTUS	start_codon	24645162	24645164	.	-	0	transcript_id "file_1_file_1_jg14933.t1"; gene_id "file_1_file_1_jg14933";
derer1.05_2	AUGUSTUS	start_codon	8295589	8295591	.	+	0	transcript_id "file_1_file_1_jg845.t1"; gene_id "file_1_file_1_jg845";
derer1.05_2	AUGUSTUS	CDS	8295589	8296161	1	+	0	transcript_id "file_1_file_1_jg845.t1"; gene_id "file_1_file_1_jg845";
derer1.05_2	AUGUSTUS	exon	8295589	8296161	.	+	.	transcript_id "file_1_file_1_jg845.t1"; gene_id "file_1_file_1_jg845";
derer1.05_2	AUGUSTUS	transcript	8295589	8296161	.	+	.	transcript_id "file_1_file_1_jg845.t1"; gene_id "file_1_file_1_jg845"
derer1.05_2	AUGUSTUS	gene	8295589	8296161	.	+	.	jg845
derer1.05_2	AUGUSTUS	stop_codon	8296159	8296161	.	+	0	transcript_id "file_1_file_1_jg845.t1"; gene_id "file_1_file_1_jg845";
derer1.05_0	AUGUSTUS	start_codon	17739126	17739128	.	+	0	transcript_id "file_1_file_1_jg10876.t1"; gene_id "file_1_file_1_jg10876";
derer1.05_0	AUGUSTUS	CDS	17739126	17740555	1	+	0	transcript_id "file_1_file_1_jg10876.t1"; gene_id "file_1_file_1_jg10876";
derer1.05_0	AUGUSTUS	exon	17739126	17740555	.	+	.	transcript_id "file_1_file_1_jg10876.t1"; gene_id "file_1_file_1_jg10876";
derer1.05_0	AUGUSTUS	intron	17740556	17740661	.	+	.	transcript_id "file_1_file_1_jg10876.t1"; gene_id "file_1_file_1_jg10876";
derer1.05_0	AUGUSTUS	CDS	17740662	17740792	1	+	1	transcript_id "file_1_file_1_jg10876.t1"; gene_id "file_1_file_1_jg10876";
derer1.05_0	AUGUSTUS	exon	17740662	17740792	.	+	.	transcript_id "file_1_file_1_jg10876.t1"; gene_id "file_1_file_1_jg10876";
derer1.05_0	AUGUSTUS	intron	17740793	17741021	.	+	.	transcript_id "file_1_file_1_jg10876.t1"; gene_id "file_1_file_1_jg10876";
derer1.05_0	AUGUSTUS	CDS	17741022	17741252	1	+	2	transcript_id "file_1_file_1_jg10876.t1"; gene_id "file_1_file_1_jg10876";
derer1.05_0	AUGUSTUS	exon	17741022	17741252	.	+	.	transcript_id "file_1_file_1_jg10876.t1"; gene_id "file_1_file_1_jg10876";
derer1.05_0	AUGUSTUS	intron	17741253	17741998	.	+	.	transcript_id "file_1_file_1_jg10876.t1"; gene_id "file_1_file_1_jg10876";
derer1.05_0	AUGUSTUS	CDS	17741999	17742110	1	+	2	transcript_id "file_1_file_1_jg10876.t1"; gene_id "file_1_file_1_jg10876";
derer1.05_0	AUGUSTUS	exon	17741999	17742110	.	+	.	transcript_id "file_1_file_1_jg10876.t1"; gene_id "file_1_file_1_jg10876";
derer1.05_0	AUGUSTUS	intron	17742111	17742171	.	+	.	transcript_id "file_1_file_1_jg10876.t1"; gene_id "file_1_file_1_jg10876";
derer1.05_0	AUGUSTUS	CDS	17742172	17742425	1	+	1	transcript_id "file_1_file_1_jg10876.t1"; gene_id "file_1_file_1_jg10876";
derer1.05_0	AUGUSTUS	exon	17742172	17742425	.	+	.	transcript_id "file_1_file_1_jg10876.t1"; gene_id "file_1_file_1_jg10876";
derer1.05_0	AUGUSTUS	intron	17742426	17742523	.	+	.	transcript_id "file_1_file_1_jg10876.t1"; gene_id "file_1_file_1_jg10876";
derer1.05_0	AUGUSTUS	CDS	17742524	17742817	1	+	2	transcript_id "file_1_file_1_jg10876.t1"; gene_id "file_1_file_1_jg10876";
derer1.05_0	AUGUSTUS	exon	17742524	17742817	.	+	.	transcript_id "file_1_file_1_jg10876.t1"; gene_id "file_1_file_1_jg10876";
derer1.05_0	AUGUSTUS	intron	17742818	17742876	.	+	.	transcript_id "file_1_file_1_jg10876.t1"; gene_id "file_1_file_1_jg10876";
derer1.05_0	AUGUSTUS	transcript	17739126	17742992	.	+	.	transcript_id "file_1_file_1_jg10876.t1"; gene_id "file_1_file_1_jg10876"
derer1.05_0	AUGUSTUS	gene	17739126	17742992	.	+	.	jg10876
derer1.05_0	AUGUSTUS	CDS	17742877	17742992	1	+	2	transcript_id "file_1_file_1_jg10876.t1"; gene_id "file_1_file_1_jg10876";
derer1.05_0	AUGUSTUS	exon	17742877	17742992	.	+	.	transcript_id "file_1_file_1_jg10876.t1"; gene_id "file_1_file_1_jg10876";
derer1.05_0	AUGUSTUS	stop_codon	17742990	17742992	.	+	0	transcript_id "file_1_file_1_jg10876.t1"; gene_id "file_1_file_1_jg10876";
derer1.05_6	AUGUSTUS	start_codon	1648693	1648695	.	+	0	transcript_id "file_1_file_1_jg11726.t1"; gene_id "file_1_file_1_jg11726";
derer1.05_6	AUGUSTUS	CDS	1648693	1648875	0.68	+	0	transcript_id "file_1_file_1_jg11726.t1"; gene_id "file_1_file_1_jg11726";
derer1.05_6	AUGUSTUS	exon	1648693	1648875	.	+	.	transcript_id "file_1_file_1_jg11726.t1"; gene_id "file_1_file_1_jg11726";
derer1.05_6	AUGUSTUS	intron	1648876	1649429	.	+	.	transcript_id "file_1_file_1_jg11726.t1"; gene_id "file_1_file_1_jg11726";
derer1.05_6	AUGUSTUS	CDS	1649430	1649517	1	+	0	transcript_id "file_1_file_1_jg11726.t1"; gene_id "file_1_file_1_jg11726";
derer1.05_6	AUGUSTUS	exon	1649430	1649517	.	+	.	transcript_id "file_1_file_1_jg11726.t1"; gene_id "file_1_file_1_jg11726";
derer1.05_6	AUGUSTUS	intron	1649518	1649628	.	+	.	transcript_id "file_1_file_1_jg11726.t1"; gene_id "file_1_file_1_jg11726";
derer1.05_6	AUGUSTUS	CDS	1649629	1649774	1	+	2	transcript_id "file_1_file_1_jg11726.t1"; gene_id "file_1_file_1_jg11726";
derer1.05_6	AUGUSTUS	exon	1649629	1649774	.	+	.	transcript_id "file_1_file_1_jg11726.t1"; gene_id "file_1_file_1_jg11726";
derer1.05_6	AUGUSTUS	intron	1649775	1649979	.	+	.	transcript_id "file_1_file_1_jg11726.t1"; gene_id "file_1_file_1_jg11726";
derer1.05_6	AUGUSTUS	CDS	1649980	1650148	1	+	0	transcript_id "file_1_file_1_jg11726.t1"; gene_id "file_1_file_1_jg11726";
derer1.05_6	AUGUSTUS	exon	1649980	1650148	.	+	.	transcript_id "file_1_file_1_jg11726.t1"; gene_id "file_1_file_1_jg11726";
derer1.05_6	AUGUSTUS	intron	1650149	1651934	.	+	.	transcript_id "file_1_file_1_jg11726.t1"; gene_id "file_1_file_1_jg11726";
derer1.05_6	AUGUSTUS	CDS	1651935	1652117	1	+	2	transcript_id "file_1_file_1_jg11726.t1"; gene_id "file_1_file_1_jg11726";
derer1.05_6	AUGUSTUS	exon	1651935	1652117	.	+	.	transcript_id "file_1_file_1_jg11726.t1"; gene_id "file_1_file_1_jg11726";
derer1.05_6	AUGUSTUS	intron	1652118	1652183	.	+	.	transcript_id "file_1_file_1_jg11726.t1"; gene_id "file_1_file_1_jg11726";
derer1.05_6	AUGUSTUS	CDS	1652184	1652464	1	+	2	transcript_id "file_1_file_1_jg11726.t1"; gene_id "file_1_file_1_jg11726";
derer1.05_6	AUGUSTUS	exon	1652184	1652464	.	+	.	transcript_id "file_1_file_1_jg11726.t1"; gene_id "file_1_file_1_jg11726";
derer1.05_6	AUGUSTUS	intron	1652465	1652527	.	+	.	transcript_id "file_1_file_1_jg11726.t1"; gene_id "file_1_file_1_jg11726";
derer1.05_6	AUGUSTUS	CDS	1652528	1652678	1	+	0	transcript_id "file_1_file_1_jg11726.t1"; gene_id "file_1_file_1_jg11726";
derer1.05_6	AUGUSTUS	exon	1652528	1652678	.	+	.	transcript_id "file_1_file_1_jg11726.t1"; gene_id "file_1_file_1_jg11726";
derer1.05_6	AUGUSTUS	intron	1652679	1653592	.	+	.	transcript_id "file_1_file_1_jg11726.t1"; gene_id "file_1_file_1_jg11726";
derer1.05_6	AUGUSTUS	CDS	1653593	1653758	1	+	2	transcript_id "file_1_file_1_jg11726.t1"; gene_id "file_1_file_1_jg11726";
derer1.05_6	AUGUSTUS	exon	1653593	1653758	.	+	.	transcript_id "file_1_file_1_jg11726.t1"; gene_id "file_1_file_1_jg11726";
derer1.05_6	AUGUSTUS	intron	1653759	1655460	.	+	.	transcript_id "file_1_file_1_jg11726.t1"; gene_id "file_1_file_1_jg11726";
derer1.05_6	AUGUSTUS	CDS	1655461	1655560	1	+	1	transcript_id "file_1_file_1_jg11726.t1"; gene_id "file_1_file_1_jg11726";
derer1.05_6	AUGUSTUS	exon	1655461	1655560	.	+	.	transcript_id "file_1_file_1_jg11726.t1"; gene_id "file_1_file_1_jg11726";
derer1.05_6	AUGUSTUS	intron	1655561	1655631	.	+	.	transcript_id "file_1_file_1_jg11726.t1"; gene_id "file_1_file_1_jg11726";
derer1.05_6	AUGUSTUS	CDS	1655632	1656111	1	+	0	transcript_id "file_1_file_1_jg11726.t1"; gene_id "file_1_file_1_jg11726";
derer1.05_6	AUGUSTUS	exon	1655632	1656111	.	+	.	transcript_id "file_1_file_1_jg11726.t1"; gene_id "file_1_file_1_jg11726";
derer1.05_6	AUGUSTUS	intron	1656112	1656174	.	+	.	transcript_id "file_1_file_1_jg11726.t1"; gene_id "file_1_file_1_jg11726";
derer1.05_6	AUGUSTUS	transcript	1648693	1656273	.	+	.	transcript_id "file_1_file_1_jg11726.t1"; gene_id "file_1_file_1_jg11726"
derer1.05_6	AUGUSTUS	gene	1648693	1656273	.	+	.	jg11726
derer1.05_6	AUGUSTUS	CDS	1656175	1656273	1	+	0	transcript_id "file_1_file_1_jg11726.t1"; gene_id "file_1_file_1_jg11726";
derer1.05_6	AUGUSTUS	exon	1656175	1656273	.	+	.	transcript_id "file_1_file_1_jg11726.t1"; gene_id "file_1_file_1_jg11726";
derer1.05_6	AUGUSTUS	stop_codon	1656271	1656273	.	+	0	transcript_id "file_1_file_1_jg11726.t1"; gene_id "file_1_file_1_jg11726";
derer1.05_3	GeneMark.hmm	stop_codon	4091969	4091971	.	-	0	gene_id "file_1_file_2_9551_g"; transcript_id "file_1_file_2_9551_t"; count "file_1_file_2_1_1";
derer1.05_3	GeneMark.hmm	CDS	4091969	4092050	.	-	1	gene_id "file_1_file_2_9551_g"; transcript_id "file_1_file_2_9551_t"; evidence "file_1_file_2_1_1"; cds_type "file_1_file_2_Terminal"; count "file_1_file_2_3_3"; anchored "file_1_file_2_1_1";
derer1.05_3	GeneMark.hmm	exon	4091969	4092050	0	-	.	gene_id "file_1_file_2_9551_g"; transcript_id "file_1_file_2_9551_t"; evidence "file_1_file_2_1_1"; cds_type "file_1_file_2_Terminal"; count "file_1_file_2_3_3"; anchored "file_1_file_2_1_1";
derer1.05_3	GeneMark.hmm	CDS	4092187	4092349	.	-	2	gene_id "file_1_file_2_9551_g"; transcript_id "file_1_file_2_9551_t"; evidence "file_1_file_2_1_1"; cds_type "file_1_file_2_Internal"; count "file_1_file_2_2_3"; anchored "file_1_file_2_1_1";
derer1.05_3	GeneMark.hmm	exon	4092187	4092349	0	-	.	gene_id "file_1_file_2_9551_g"; transcript_id "file_1_file_2_9551_t"; evidence "file_1_file_2_1_1"; cds_type "file_1_file_2_Internal"; count "file_1_file_2_2_3"; anchored "file_1_file_2_1_1";
derer1.05_3	GeneMark.hmm	CDS	4092408	4092501	.	-	0	gene_id "file_1_file_2_9551_g"; transcript_id "file_1_file_2_9551_t"; evidence "file_1_file_2_1_0"; cds_type "file_1_file_2_Initial"; count "file_1_file_2_1_3"; anchored "file_1_file_2_1_1";
derer1.05_3	GeneMark.hmm	exon	4092408	4092501	0	-	.	gene_id "file_1_file_2_9551_g"; transcript_id "file_1_file_2_9551_t"; evidence "file_1_file_2_1_0"; cds_type "file_1_file_2_Initial"; count "file_1_file_2_1_3"; anchored "file_1_file_2_1_1";
derer1.05_3	GeneMark.hmm	start_codon	4092499	4092501	.	-	0	gene_id "file_1_file_2_9551_g"; transcript_id "file_1_file_2_9551_t"; count "file_1_file_2_1_1";
derer1.05_2	AUGUSTUS	start_codon	11198970	11198972	.	+	0	transcript_id "file_1_file_1_jg1210.t1"; gene_id "file_1_file_1_jg1210";
derer1.05_2	AUGUSTUS	CDS	11198970	11199917	1	+	0	transcript_id "file_1_file_1_jg1210.t1"; gene_id "file_1_file_1_jg1210";
derer1.05_2	AUGUSTUS	exon	11198970	11199917	.	+	.	transcript_id "file_1_file_1_jg1210.t1"; gene_id "file_1_file_1_jg1210";
derer1.05_2	AUGUSTUS	transcript	11198970	11199917	.	+	.	transcript_id "file_1_file_1_jg1210.t1"; gene_id "file_1_file_1_jg1210"
derer1.05_2	AUGUSTUS	gene	11198970	11199917	.	+	.	jg1210
derer1.05_2	AUGUSTUS	stop_codon	11199915	11199917	.	+	0	transcript_id "file_1_file_1_jg1210.t1"; gene_id "file_1_file_1_jg1210";
derer1.05_2	AUGUSTUS	start_codon	22206137	22206139	.	+	0	transcript_id "file_1_file_1_jg2872.t1"; gene_id "file_1_file_1_jg2872";
derer1.05_2	AUGUSTUS	CDS	22206137	22206539	1	+	0	transcript_id "file_1_file_1_jg2872.t1"; gene_id "file_1_file_1_jg2872";
derer1.05_2	AUGUSTUS	exon	22206137	22206539	.	+	.	transcript_id "file_1_file_1_jg2872.t1"; gene_id "file_1_file_1_jg2872";
derer1.05_2	AUGUSTUS	intron	22206540	22206593	.	+	.	transcript_id "file_1_file_1_jg2872.t1"; gene_id "file_1_file_1_jg2872";
derer1.05_2	AUGUSTUS	CDS	22206594	22206707	1	+	2	transcript_id "file_1_file_1_jg2872.t1"; gene_id "file_1_file_1_jg2872";
derer1.05_2	AUGUSTUS	exon	22206594	22206707	.	+	.	transcript_id "file_1_file_1_jg2872.t1"; gene_id "file_1_file_1_jg2872";
derer1.05_2	AUGUSTUS	intron	22206708	22206757	.	+	.	transcript_id "file_1_file_1_jg2872.t1"; gene_id "file_1_file_1_jg2872";
derer1.05_2	AUGUSTUS	transcript	22206137	22206900	.	+	.	transcript_id "file_1_file_1_jg2872.t1"; gene_id "file_1_file_1_jg2872"
derer1.05_2	AUGUSTUS	gene	22206137	22206900	.	+	.	jg2872
derer1.05_2	AUGUSTUS	CDS	22206758	22206900	1	+	2	transcript_id "file_1_file_1_jg2872.t1"; gene_id "file_1_file_1_jg2872";
derer1.05_2	AUGUSTUS	exon	22206758	22206900	.	+	.	transcript_id "file_1_file_1_jg2872.t1"; gene_id "file_1_file_1_jg2872";
derer1.05_2	AUGUSTUS	stop_codon	22206898	22206900	.	+	0	transcript_id "file_1_file_1_jg2872.t1"; gene_id "file_1_file_1_jg2872";
derer1.05_3	AUGUSTUS	stop_codon	16738246	16738248	.	-	0	transcript_id "file_1_file_1_jg8434.t1"; gene_id "file_1_file_1_jg8434";
derer1.05_3	AUGUSTUS	CDS	16738246	16738491	1	-	0	transcript_id "file_1_file_1_jg8434.t1"; gene_id "file_1_file_1_jg8434";
derer1.05_3	AUGUSTUS	exon	16738246	16738491	.	-	.	transcript_id "file_1_file_1_jg8434.t1"; gene_id "file_1_file_1_jg8434";
derer1.05_3	AUGUSTUS	intron	16738492	16738745	.	-	.	transcript_id "file_1_file_1_jg8434.t1"; gene_id "file_1_file_1_jg8434";
derer1.05_3	AUGUSTUS	transcript	16738246	16739402	.	-	.	transcript_id "file_1_file_1_jg8434.t1"; gene_id "file_1_file_1_jg8434"
derer1.05_3	AUGUSTUS	gene	16738246	16739402	.	-	.	jg8434
derer1.05_3	AUGUSTUS	CDS	16738746	16739402	1	-	0	transcript_id "file_1_file_1_jg8434.t1"; gene_id "file_1_file_1_jg8434";
derer1.05_3	AUGUSTUS	exon	16738746	16739402	.	-	.	transcript_id "file_1_file_1_jg8434.t1"; gene_id "file_1_file_1_jg8434";
derer1.05_3	AUGUSTUS	start_codon	16739400	16739402	.	-	0	transcript_id "file_1_file_1_jg8434.t1"; gene_id "file_1_file_1_jg8434";
derer1.05_0	AUGUSTUS	start_codon	2859256	2859258	.	+	0	transcript_id "file_1_file_1_jg8982.t1"; gene_id "file_1_file_1_jg8982";
derer1.05_0	AUGUSTUS	CDS	2859256	2860897	1	+	0	transcript_id "file_1_file_1_jg8982.t1"; gene_id "file_1_file_1_jg8982";
derer1.05_0	AUGUSTUS	exon	2859256	2860897	.	+	.	transcript_id "file_1_file_1_jg8982.t1"; gene_id "file_1_file_1_jg8982";
derer1.05_0	AUGUSTUS	intron	2860898	2860960	.	+	.	transcript_id "file_1_file_1_jg8982.t1"; gene_id "file_1_file_1_jg8982";
derer1.05_0	AUGUSTUS	transcript	2859256	2860977	.	+	.	transcript_id "file_1_file_1_jg8982.t1"; gene_id "file_1_file_1_jg8982"
derer1.05_0	AUGUSTUS	gene	2859256	2860977	.	+	.	jg8982
derer1.05_0	AUGUSTUS	CDS	2860961	2860977	1	+	2	transcript_id "file_1_file_1_jg8982.t1"; gene_id "file_1_file_1_jg8982";
derer1.05_0	AUGUSTUS	exon	2860961	2860977	.	+	.	transcript_id "file_1_file_1_jg8982.t1"; gene_id "file_1_file_1_jg8982";
derer1.05_0	AUGUSTUS	stop_codon	2860975	2860977	.	+	0	transcript_id "file_1_file_1_jg8982.t1"; gene_id "file_1_file_1_jg8982";
derer1.05_6	AUGUSTUS	start_codon	1089312	1089314	.	+	0	transcript_id "file_1_file_1_jg11639.t1"; gene_id "file_1_file_1_jg11639";
derer1.05_6	AUGUSTUS	CDS	1089312	1090847	1	+	0	transcript_id "file_1_file_1_jg11639.t1"; gene_id "file_1_file_1_jg11639";
derer1.05_6	AUGUSTUS	exon	1089312	1090847	.	+	.	transcript_id "file_1_file_1_jg11639.t1"; gene_id "file_1_file_1_jg11639";
derer1.05_6	AUGUSTUS	transcript	1089312	1090847	.	+	.	transcript_id "file_1_file_1_jg11639.t1"; gene_id "file_1_file_1_jg11639"
derer1.05_6	AUGUSTUS	gene	1089312	1090847	.	+	.	jg11639
derer1.05_6	AUGUSTUS	stop_codon	1090845	1090847	.	+	0	transcript_id "file_1_file_1_jg11639.t1"; gene_id "file_1_file_1_jg11639";
derer1.05_1	AUGUSTUS	start_codon	10632734	10632736	.	+	0	transcript_id "file_1_file_1_jg13426.t1"; gene_id "file_1_file_1_jg13426";
derer1.05_1	AUGUSTUS	CDS	10632734	10632801	1	+	0	transcript_id "file_1_file_1_jg13426.t1"; gene_id "file_1_file_1_jg13426";
derer1.05_1	AUGUSTUS	exon	10632734	10632801	.	+	.	transcript_id "file_1_file_1_jg13426.t1"; gene_id "file_1_file_1_jg13426";
derer1.05_1	AUGUSTUS	intron	10632802	10632874	.	+	.	transcript_id "file_1_file_1_jg13426.t1"; gene_id "file_1_file_1_jg13426";
derer1.05_1	AUGUSTUS	CDS	10632875	10633430	1	+	1	transcript_id "file_1_file_1_jg13426.t1"; gene_id "file_1_file_1_jg13426";
derer1.05_1	AUGUSTUS	exon	10632875	10633430	.	+	.	transcript_id "file_1_file_1_jg13426.t1"; gene_id "file_1_file_1_jg13426";
derer1.05_1	AUGUSTUS	intron	10633431	10633492	.	+	.	transcript_id "file_1_file_1_jg13426.t1"; gene_id "file_1_file_1_jg13426";
derer1.05_1	AUGUSTUS	transcript	10632734	10633666	.	+	.	transcript_id "file_1_file_1_jg13426.t1"; gene_id "file_1_file_1_jg13426"
derer1.05_1	AUGUSTUS	gene	10632734	10633666	.	+	.	jg13426
derer1.05_1	AUGUSTUS	CDS	10633493	10633666	1	+	0	transcript_id "file_1_file_1_jg13426.t1"; gene_id "file_1_file_1_jg13426";
derer1.05_1	AUGUSTUS	exon	10633493	10633666	.	+	.	transcript_id "file_1_file_1_jg13426.t1"; gene_id "file_1_file_1_jg13426";
derer1.05_1	AUGUSTUS	stop_codon	10633664	10633666	.	+	0	transcript_id "file_1_file_1_jg13426.t1"; gene_id "file_1_file_1_jg13426";
derer1.05_2	AUGUSTUS	start_codon	19727804	19727806	.	+	0	transcript_id "file_1_file_1_jg2400.t2"; gene_id "file_1_file_1_jg2400";
derer1.05_2	AUGUSTUS	CDS	19727804	19727845	0.52	+	0	transcript_id "file_1_file_1_jg2400.t2"; gene_id "file_1_file_1_jg2400";
derer1.05_2	AUGUSTUS	exon	19727804	19727845	.	+	.	transcript_id "file_1_file_1_jg2400.t2"; gene_id "file_1_file_1_jg2400";
derer1.05_2	AUGUSTUS	intron	19727846	19727913	.	+	.	transcript_id "file_1_file_1_jg2400.t2"; gene_id "file_1_file_1_jg2400";
derer1.05_2	AUGUSTUS	CDS	19727914	19728364	0.98	+	0	transcript_id "file_1_file_1_jg2400.t2"; gene_id "file_1_file_1_jg2400";
derer1.05_2	AUGUSTUS	exon	19727914	19728364	.	+	.	transcript_id "file_1_file_1_jg2400.t2"; gene_id "file_1_file_1_jg2400";
derer1.05_2	AUGUSTUS	intron	19728365	19728426	.	+	.	transcript_id "file_1_file_1_jg2400.t2"; gene_id "file_1_file_1_jg2400";
derer1.05_2	AUGUSTUS	transcript	19727804	19732175	.	+	.	transcript_id "file_1_file_1_jg2400.t2"; gene_id "file_1_file_1_jg2400"
derer1.05_2	AUGUSTUS	CDS	19728427	19732175	1	+	2	transcript_id "file_1_file_1_jg2400.t2"; gene_id "file_1_file_1_jg2400";
derer1.05_2	AUGUSTUS	exon	19728427	19732175	.	+	.	transcript_id "file_1_file_1_jg2400.t2"; gene_id "file_1_file_1_jg2400";
derer1.05_2	AUGUSTUS	stop_codon	19732173	19732175	.	+	0	transcript_id "file_1_file_1_jg2400.t2"; gene_id "file_1_file_1_jg2400";
derer1.05_6	AUGUSTUS	start_codon	1935243	1935245	.	+	0	transcript_id "file_1_file_1_jg11775.t1"; gene_id "file_1_file_1_jg11775";
derer1.05_6	AUGUSTUS	CDS	1935243	1936019	1	+	0	transcript_id "file_1_file_1_jg11775.t1"; gene_id "file_1_file_1_jg11775";
derer1.05_6	AUGUSTUS	exon	1935243	1936019	.	+	.	transcript_id "file_1_file_1_jg11775.t1"; gene_id "file_1_file_1_jg11775";
derer1.05_6	AUGUSTUS	transcript	1935243	1936019	.	+	.	transcript_id "file_1_file_1_jg11775.t1"; gene_id "file_1_file_1_jg11775"
derer1.05_6	AUGUSTUS	gene	1935243	1936019	.	+	.	jg11775
derer1.05_6	AUGUSTUS	stop_codon	1936017	1936019	.	+	0	transcript_id "file_1_file_1_jg11775.t1"; gene_id "file_1_file_1_jg11775";
derer1.05_2	AUGUSTUS	start_codon	11540012	11540014	.	+	0	transcript_id "file_1_file_1_jg1258.t1"; gene_id "file_1_file_1_jg1258";
derer1.05_2	AUGUSTUS	CDS	11540012	11540226	1	+	0	transcript_id "file_1_file_1_jg1258.t1"; gene_id "file_1_file_1_jg1258";
derer1.05_2	AUGUSTUS	exon	11540012	11540226	.	+	.	transcript_id "file_1_file_1_jg1258.t1"; gene_id "file_1_file_1_jg1258";
derer1.05_2	AUGUSTUS	intron	11540227	11542655	.	+	.	transcript_id "file_1_file_1_jg1258.t1"; gene_id "file_1_file_1_jg1258";
derer1.05_2	AUGUSTUS	CDS	11542656	11542751	1	+	1	transcript_id "file_1_file_1_jg1258.t1"; gene_id "file_1_file_1_jg1258";
derer1.05_2	AUGUSTUS	exon	11542656	11542751	.	+	.	transcript_id "file_1_file_1_jg1258.t1"; gene_id "file_1_file_1_jg1258";
derer1.05_2	AUGUSTUS	intron	11542752	11543452	.	+	.	transcript_id "file_1_file_1_jg1258.t1"; gene_id "file_1_file_1_jg1258";
derer1.05_2	AUGUSTUS	CDS	11543453	11543646	1	+	1	transcript_id "file_1_file_1_jg1258.t1"; gene_id "file_1_file_1_jg1258";
derer1.05_2	AUGUSTUS	exon	11543453	11543646	.	+	.	transcript_id "file_1_file_1_jg1258.t1"; gene_id "file_1_file_1_jg1258";
derer1.05_2	AUGUSTUS	intron	11543647	11543712	.	+	.	transcript_id "file_1_file_1_jg1258.t1"; gene_id "file_1_file_1_jg1258";
derer1.05_2	AUGUSTUS	CDS	11543713	11543833	1	+	2	transcript_id "file_1_file_1_jg1258.t1"; gene_id "file_1_file_1_jg1258";
derer1.05_2	AUGUSTUS	exon	11543713	11543833	.	+	.	transcript_id "file_1_file_1_jg1258.t1"; gene_id "file_1_file_1_jg1258";
derer1.05_2	AUGUSTUS	intron	11543834	11544008	.	+	.	transcript_id "file_1_file_1_jg1258.t1"; gene_id "file_1_file_1_jg1258";
derer1.05_2	AUGUSTUS	CDS	11544009	11544573	1	+	1	transcript_id "file_1_file_1_jg1258.t1"; gene_id "file_1_file_1_jg1258";
derer1.05_2	AUGUSTUS	exon	11544009	11544573	.	+	.	transcript_id "file_1_file_1_jg1258.t1"; gene_id "file_1_file_1_jg1258";
derer1.05_2	AUGUSTUS	intron	11544574	11544670	.	+	.	transcript_id "file_1_file_1_jg1258.t1"; gene_id "file_1_file_1_jg1258";
derer1.05_2	AUGUSTUS	CDS	11544671	11544755	1	+	0	transcript_id "file_1_file_1_jg1258.t1"; gene_id "file_1_file_1_jg1258";
derer1.05_2	AUGUSTUS	exon	11544671	11544755	.	+	.	transcript_id "file_1_file_1_jg1258.t1"; gene_id "file_1_file_1_jg1258";
derer1.05_2	AUGUSTUS	intron	11544756	11546784	.	+	.	transcript_id "file_1_file_1_jg1258.t1"; gene_id "file_1_file_1_jg1258";
derer1.05_2	AUGUSTUS	transcript	11540012	11546870	.	+	.	transcript_id "file_1_file_1_jg1258.t1"; gene_id "file_1_file_1_jg1258"
derer1.05_2	AUGUSTUS	gene	11540012	11546870	.	+	.	jg1258
derer1.05_2	AUGUSTUS	CDS	11546785	11546870	1	+	2	transcript_id "file_1_file_1_jg1258.t1"; gene_id "file_1_file_1_jg1258";
derer1.05_2	AUGUSTUS	exon	11546785	11546870	.	+	.	transcript_id "file_1_file_1_jg1258.t1"; gene_id "file_1_file_1_jg1258";
derer1.05_2	AUGUSTUS	stop_codon	11546868	11546870	.	+	0	transcript_id "file_1_file_1_jg1258.t1"; gene_id "file_1_file_1_jg1258";
derer1.05_2	AUGUSTUS	start_codon	21209737	21209739	.	+	0	transcript_id "file_1_file_1_jg2663.t1"; gene_id "file_1_file_1_jg2663";
derer1.05_2	AUGUSTUS	CDS	21209737	21209784	1	+	0	transcript_id "file_1_file_1_jg2663.t1"; gene_id "file_1_file_1_jg2663";
derer1.05_2	AUGUSTUS	exon	21209737	21209784	.	+	.	transcript_id "file_1_file_1_jg2663.t1"; gene_id "file_1_file_1_jg2663";
derer1.05_2	AUGUSTUS	intron	21209785	21209849	.	+	.	transcript_id "file_1_file_1_jg2663.t1"; gene_id "file_1_file_1_jg2663";
derer1.05_2	AUGUSTUS	CDS	21209850	21209951	1	+	0	transcript_id "file_1_file_1_jg2663.t1"; gene_id "file_1_file_1_jg2663";
derer1.05_2	AUGUSTUS	exon	21209850	21209951	.	+	.	transcript_id "file_1_file_1_jg2663.t1"; gene_id "file_1_file_1_jg2663";
derer1.05_2	AUGUSTUS	intron	21209952	21210012	.	+	.	transcript_id "file_1_file_1_jg2663.t1"; gene_id "file_1_file_1_jg2663";
derer1.05_2	AUGUSTUS	CDS	21210013	21210220	1	+	0	transcript_id "file_1_file_1_jg2663.t1"; gene_id "file_1_file_1_jg2663";
derer1.05_2	AUGUSTUS	exon	21210013	21210220	.	+	.	transcript_id "file_1_file_1_jg2663.t1"; gene_id "file_1_file_1_jg2663";
derer1.05_2	AUGUSTUS	intron	21210221	21210283	.	+	.	transcript_id "file_1_file_1_jg2663.t1"; gene_id "file_1_file_1_jg2663";
derer1.05_2	AUGUSTUS	CDS	21210284	21210483	1	+	2	transcript_id "file_1_file_1_jg2663.t1"; gene_id "file_1_file_1_jg2663";
derer1.05_2	AUGUSTUS	exon	21210284	21210483	.	+	.	transcript_id "file_1_file_1_jg2663.t1"; gene_id "file_1_file_1_jg2663";
derer1.05_2	AUGUSTUS	intron	21210484	21210543	.	+	.	transcript_id "file_1_file_1_jg2663.t1"; gene_id "file_1_file_1_jg2663";
derer1.05_2	AUGUSTUS	CDS	21210544	21210688	1	+	0	transcript_id "file_1_file_1_jg2663.t1"; gene_id "file_1_file_1_jg2663";
derer1.05_2	AUGUSTUS	exon	21210544	21210688	.	+	.	transcript_id "file_1_file_1_jg2663.t1"; gene_id "file_1_file_1_jg2663";
derer1.05_2	AUGUSTUS	intron	21210689	21210746	.	+	.	transcript_id "file_1_file_1_jg2663.t1"; gene_id "file_1_file_1_jg2663";
derer1.05_2	AUGUSTUS	transcript	21209737	21210910	.	+	.	transcript_id "file_1_file_1_jg2663.t1"; gene_id "file_1_file_1_jg2663"
derer1.05_2	AUGUSTUS	gene	21209737	21210910	.	+	.	jg2663
derer1.05_2	AUGUSTUS	CDS	21210747	21210910	0.8	+	2	transcript_id "file_1_file_1_jg2663.t1"; gene_id "file_1_file_1_jg2663";
derer1.05_2	AUGUSTUS	exon	21210747	21210910	.	+	.	transcript_id "file_1_file_1_jg2663.t1"; gene_id "file_1_file_1_jg2663";
derer1.05_2	AUGUSTUS	stop_codon	21210908	21210910	.	+	0	transcript_id "file_1_file_1_jg2663.t1"; gene_id "file_1_file_1_jg2663";
derer1.05_4	AUGUSTUS	start_codon	6421763	6421765	.	+	0	transcript_id "file_1_file_1_jg3668.t1"; gene_id "file_1_file_1_jg3668";
derer1.05_4	AUGUSTUS	CDS	6421763	6421768	0.38	+	0	transcript_id "file_1_file_1_jg3668.t1"; gene_id "file_1_file_1_jg3668";
derer1.05_4	AUGUSTUS	exon	6421763	6421768	.	+	.	transcript_id "file_1_file_1_jg3668.t1"; gene_id "file_1_file_1_jg3668";
derer1.05_4	AUGUSTUS	intron	6421769	6424429	.	+	.	transcript_id "file_1_file_1_jg3668.t1"; gene_id "file_1_file_1_jg3668";
derer1.05_4	AUGUSTUS	CDS	6424430	6424588	0.99	+	0	transcript_id "file_1_file_1_jg3668.t1"; gene_id "file_1_file_1_jg3668";
derer1.05_4	AUGUSTUS	exon	6424430	6424588	.	+	.	transcript_id "file_1_file_1_jg3668.t1"; gene_id "file_1_file_1_jg3668";
derer1.05_4	AUGUSTUS	intron	6424589	6425104	.	+	.	transcript_id "file_1_file_1_jg3668.t1"; gene_id "file_1_file_1_jg3668";
derer1.05_4	AUGUSTUS	CDS	6425105	6425207	1	+	0	transcript_id "file_1_file_1_jg3668.t1"; gene_id "file_1_file_1_jg3668";
derer1.05_4	AUGUSTUS	exon	6425105	6425207	.	+	.	transcript_id "file_1_file_1_jg3668.t1"; gene_id "file_1_file_1_jg3668";
derer1.05_4	AUGUSTUS	intron	6425208	6425276	.	+	.	transcript_id "file_1_file_1_jg3668.t1"; gene_id "file_1_file_1_jg3668";
derer1.05_4	AUGUSTUS	CDS	6425277	6425359	1	+	2	transcript_id "file_1_file_1_jg3668.t1"; gene_id "file_1_file_1_jg3668";
derer1.05_4	AUGUSTUS	exon	6425277	6425359	.	+	.	transcript_id "file_1_file_1_jg3668.t1"; gene_id "file_1_file_1_jg3668";
derer1.05_4	AUGUSTUS	intron	6425360	6427665	.	+	.	transcript_id "file_1_file_1_jg3668.t1"; gene_id "file_1_file_1_jg3668";
derer1.05_4	AUGUSTUS	CDS	6427666	6427969	0.94	+	0	transcript_id "file_1_file_1_jg3668.t1"; gene_id "file_1_file_1_jg3668";
derer1.05_4	AUGUSTUS	exon	6427666	6427969	.	+	.	transcript_id "file_1_file_1_jg3668.t1"; gene_id "file_1_file_1_jg3668";
derer1.05_4	AUGUSTUS	intron	6427970	6430078	.	+	.	transcript_id "file_1_file_1_jg3668.t1"; gene_id "file_1_file_1_jg3668";
derer1.05_4	AUGUSTUS	transcript	6421763	6430125	.	+	.	transcript_id "file_1_file_1_jg3668.t1"; gene_id "file_1_file_1_jg3668"
derer1.05_4	AUGUSTUS	gene	6421763	6430125	.	+	.	jg3668
derer1.05_4	AUGUSTUS	CDS	6430079	6430125	0.13	+	2	transcript_id "file_1_file_1_jg3668.t1"; gene_id "file_1_file_1_jg3668";
derer1.05_4	AUGUSTUS	exon	6430079	6430125	.	+	.	transcript_id "file_1_file_1_jg3668.t1"; gene_id "file_1_file_1_jg3668";
derer1.05_4	AUGUSTUS	stop_codon	6430123	6430125	.	+	0	transcript_id "file_1_file_1_jg3668.t1"; gene_id "file_1_file_1_jg3668";
derer1.05_3	GeneMark.hmm	start_codon	16636482	16636484	.	+	0	gene_id "file_1_file_2_11104_g"; transcript_id "file_1_file_2_11104_t"; count "file_1_file_2_1_1";
derer1.05_3	GeneMark.hmm	CDS	16636482	16636569	.	+	0	gene_id "file_1_file_2_11104_g"; transcript_id "file_1_file_2_11104_t"; cds_type "file_1_file_2_Initial"; count "file_1_file_2_1_8"; anchored "file_1_file_2_0_1";
derer1.05_3	GeneMark.hmm	exon	16636482	16636569	0	+	.	gene_id "file_1_file_2_11104_g"; transcript_id "file_1_file_2_11104_t"; cds_type "file_1_file_2_Initial"; count "file_1_file_2_1_8"; anchored "file_1_file_2_0_1";
derer1.05_3	GeneMark.hmm	CDS	16644471	16644518	.	+	2	gene_id "file_1_file_2_11104_g"; transcript_id "file_1_file_2_11104_t"; evidence "file_1_file_2_0_1"; cds_type "file_1_file_2_Internal"; count "file_1_file_2_2_8"; anchored "file_1_file_2_1_1";
derer1.05_3	GeneMark.hmm	exon	16644471	16644518	0	+	.	gene_id "file_1_file_2_11104_g"; transcript_id "file_1_file_2_11104_t"; evidence "file_1_file_2_0_1"; cds_type "file_1_file_2_Internal"; count "file_1_file_2_2_8"; anchored "file_1_file_2_1_1";
derer1.05_3	GeneMark.hmm	CDS	16646021	16646157	.	+	2	gene_id "file_1_file_2_11104_g"; transcript_id "file_1_file_2_11104_t"; evidence "file_1_file_2_1_1"; cds_type "file_1_file_2_Internal"; count "file_1_file_2_3_8"; anchored "file_1_file_2_1_1";
derer1.05_3	GeneMark.hmm	exon	16646021	16646157	0	+	.	gene_id "file_1_file_2_11104_g"; transcript_id "file_1_file_2_11104_t"; evidence "file_1_file_2_1_1"; cds_type "file_1_file_2_Internal"; count "file_1_file_2_3_8"; anchored "file_1_file_2_1_1";
derer1.05_3	GeneMark.hmm	CDS	16646256	16646447	.	+	0	gene_id "file_1_file_2_11104_g"; transcript_id "file_1_file_2_11104_t"; evidence "file_1_file_2_1_1"; cds_type "file_1_file_2_Internal"; count "file_1_file_2_4_8"; anchored "file_1_file_2_1_1";
derer1.05_3	GeneMark.hmm	exon	16646256	16646447	0	+	.	gene_id "file_1_file_2_11104_g"; transcript_id "file_1_file_2_11104_t"; evidence "file_1_file_2_1_1"; cds_type "file_1_file_2_Internal"; count "file_1_file_2_4_8"; anchored "file_1_file_2_1_1";
derer1.05_3	GeneMark.hmm	CDS	16646503	16646665	.	+	0	gene_id "file_1_file_2_11104_g"; transcript_id "file_1_file_2_11104_t"; evidence "file_1_file_2_1_1"; cds_type "file_1_file_2_Internal"; count "file_1_file_2_5_8"; anchored "file_1_file_2_1_1";
derer1.05_3	GeneMark.hmm	exon	16646503	16646665	0	+	.	gene_id "file_1_file_2_11104_g"; transcript_id "file_1_file_2_11104_t"; evidence "file_1_file_2_1_1"; cds_type "file_1_file_2_Internal"; count "file_1_file_2_5_8"; anchored "file_1_file_2_1_1";
derer1.05_3	GeneMark.hmm	CDS	16647794	16647948	.	+	2	gene_id "file_1_file_2_11104_g"; transcript_id "file_1_file_2_11104_t"; evidence "file_1_file_2_1_1"; cds_type "file_1_file_2_Internal"; count "file_1_file_2_6_8"; anchored "file_1_file_2_1_1";
derer1.05_3	GeneMark.hmm	exon	16647794	16647948	0	+	.	gene_id "file_1_file_2_11104_g"; transcript_id "file_1_file_2_11104_t"; evidence "file_1_file_2_1_1"; cds_type "file_1_file_2_Internal"; count "file_1_file_2_6_8"; anchored "file_1_file_2_1_1";
derer1.05_3	GeneMark.hmm	CDS	16648577	16648708	.	+	0	gene_id "file_1_file_2_11104_g"; transcript_id "file_1_file_2_11104_t"; evidence "file_1_file_2_1_1"; cds_type "file_1_file_2_Internal"; count "file_1_file_2_7_8"; anchored "file_1_file_2_1_1";
derer1.05_3	GeneMark.hmm	exon	16648577	16648708	0	+	.	gene_id "file_1_file_2_11104_g"; transcript_id "file_1_file_2_11104_t"; evidence "file_1_file_2_1_1"; cds_type "file_1_file_2_Internal"; count "file_1_file_2_7_8"; anchored "file_1_file_2_1_1";
derer1.05_3	GeneMark.hmm	CDS	16649136	16649222	.	+	0	gene_id "file_1_file_2_11104_g"; transcript_id "file_1_file_2_11104_t"; evidence "file_1_file_2_1_1"; cds_type "file_1_file_2_Terminal"; count "file_1_file_2_8_8"; anchored "file_1_file_2_1_1";
derer1.05_3	GeneMark.hmm	exon	16649136	16649222	0	+	.	gene_id "file_1_file_2_11104_g"; transcript_id "file_1_file_2_11104_t"; evidence "file_1_file_2_1_1"; cds_type "file_1_file_2_Terminal"; count "file_1_file_2_8_8"; anchored "file_1_file_2_1_1";
derer1.05_3	GeneMark.hmm	stop_codon	16649220	16649222	.	+	0	gene_id "file_1_file_2_11104_g"; transcript_id "file_1_file_2_11104_t"; count "file_1_file_2_1_1";
derer1.05_2	AUGUSTUS	start_codon	20123753	20123755	.	+	0	transcript_id "file_1_file_1_jg2472.t1"; gene_id "file_1_file_1_jg2472";
derer1.05_2	AUGUSTUS	CDS	20123753	20123816	1	+	0	transcript_id "file_1_file_1_jg2472.t1"; gene_id "file_1_file_1_jg2472";
derer1.05_2	AUGUSTUS	exon	20123753	20123816	.	+	.	transcript_id "file_1_file_1_jg2472.t1"; gene_id "file_1_file_1_jg2472";
derer1.05_2	AUGUSTUS	intron	20123817	20123896	.	+	.	transcript_id "file_1_file_1_jg2472.t1"; gene_id "file_1_file_1_jg2472";
derer1.05_2	AUGUSTUS	CDS	20123897	20124090	1	+	2	transcript_id "file_1_file_1_jg2472.t1"; gene_id "file_1_file_1_jg2472";
derer1.05_2	AUGUSTUS	exon	20123897	20124090	.	+	.	transcript_id "file_1_file_1_jg2472.t1"; gene_id "file_1_file_1_jg2472";
derer1.05_2	AUGUSTUS	intron	20124091	20124184	.	+	.	transcript_id "file_1_file_1_jg2472.t1"; gene_id "file_1_file_1_jg2472";
derer1.05_2	AUGUSTUS	CDS	20124185	20124347	1	+	0	transcript_id "file_1_file_1_jg2472.t1"; gene_id "file_1_file_1_jg2472";
derer1.05_2	AUGUSTUS	exon	20124185	20124347	.	+	.	transcript_id "file_1_file_1_jg2472.t1"; gene_id "file_1_file_1_jg2472";
derer1.05_2	AUGUSTUS	intron	20124348	20125277	.	+	.	transcript_id "file_1_file_1_jg2472.t1"; gene_id "file_1_file_1_jg2472";
derer1.05_2	AUGUSTUS	CDS	20125278	20125386	1	+	2	transcript_id "file_1_file_1_jg2472.t1"; gene_id "file_1_file_1_jg2472";
derer1.05_2	AUGUSTUS	exon	20125278	20125386	.	+	.	transcript_id "file_1_file_1_jg2472.t1"; gene_id "file_1_file_1_jg2472";
derer1.05_2	AUGUSTUS	intron	20125387	20125461	.	+	.	transcript_id "file_1_file_1_jg2472.t1"; gene_id "file_1_file_1_jg2472";
derer1.05_2	AUGUSTUS	CDS	20125462	20125643	1	+	1	transcript_id "file_1_file_1_jg2472.t1"; gene_id "file_1_file_1_jg2472";
derer1.05_2	AUGUSTUS	exon	20125462	20125643	.	+	.	transcript_id "file_1_file_1_jg2472.t1"; gene_id "file_1_file_1_jg2472";
derer1.05_2	AUGUSTUS	intron	20125644	20125970	.	+	.	transcript_id "file_1_file_1_jg2472.t1"; gene_id "file_1_file_1_jg2472";
derer1.05_2	AUGUSTUS	transcript	20123753	20126050	.	+	.	transcript_id "file_1_file_1_jg2472.t1"; gene_id "file_1_file_1_jg2472"
derer1.05_2	AUGUSTUS	gene	20123753	20126050	.	+	.	jg2472
derer1.05_2	AUGUSTUS	CDS	20125971	20126050	1	+	2	transcript_id "file_1_file_1_jg2472.t1"; gene_id "file_1_file_1_jg2472";
derer1.05_2	AUGUSTUS	exon	20125971	20126050	.	+	.	transcript_id "file_1_file_1_jg2472.t1"; gene_id "file_1_file_1_jg2472";
derer1.05_2	AUGUSTUS	stop_codon	20126048	20126050	.	+	0	transcript_id "file_1_file_1_jg2472.t1"; gene_id "file_1_file_1_jg2472";
derer1.05_1	AUGUSTUS	start_codon	16027909	16027911	.	+	0	transcript_id "file_1_file_1_jg14019.t1"; gene_id "file_1_file_1_jg14019";
derer1.05_1	AUGUSTUS	CDS	16027909	16028005	0.7	+	0	transcript_id "file_1_file_1_jg14019.t1"; gene_id "file_1_file_1_jg14019";
derer1.05_1	AUGUSTUS	exon	16027909	16028005	.	+	.	transcript_id "file_1_file_1_jg14019.t1"; gene_id "file_1_file_1_jg14019";
derer1.05_1	AUGUSTUS	intron	16028006	16028533	.	+	.	transcript_id "file_1_file_1_jg14019.t1"; gene_id "file_1_file_1_jg14019";
derer1.05_1	AUGUSTUS	transcript	16027909	16029384	.	+	.	transcript_id "file_1_file_1_jg14019.t1"; gene_id "file_1_file_1_jg14019"
derer1.05_1	AUGUSTUS	gene	16027909	16029384	.	+	.	jg14019
derer1.05_1	AUGUSTUS	CDS	16028534	16029384	1	+	2	transcript_id "file_1_file_1_jg14019.t1"; gene_id "file_1_file_1_jg14019";
derer1.05_1	AUGUSTUS	exon	16028534	16029384	.	+	.	transcript_id "file_1_file_1_jg14019.t1"; gene_id "file_1_file_1_jg14019";
derer1.05_1	AUGUSTUS	stop_codon	16029382	16029384	.	+	0	transcript_id "file_1_file_1_jg14019.t1"; gene_id "file_1_file_1_jg14019";
derer1.05_4	AUGUSTUS	start_codon	12577821	12577823	.	+	0	transcript_id "file_1_file_1_jg4419.t1"; gene_id "file_1_file_1_jg4419";
derer1.05_4	AUGUSTUS	CDS	12577821	12578143	1	+	0	transcript_id "file_1_file_1_jg4419.t1"; gene_id "file_1_file_1_jg4419";
derer1.05_4	AUGUSTUS	exon	12577821	12578143	.	+	.	transcript_id "file_1_file_1_jg4419.t1"; gene_id "file_1_file_1_jg4419";
derer1.05_4	AUGUSTUS	intron	12578144	12579584	.	+	.	transcript_id "file_1_file_1_jg4419.t1"; gene_id "file_1_file_1_jg4419";
derer1.05_4	AUGUSTUS	CDS	12579585	12579723	1	+	1	transcript_id "file_1_file_1_jg4419.t1"; gene_id "file_1_file_1_jg4419";
derer1.05_4	AUGUSTUS	exon	12579585	12579723	.	+	.	transcript_id "file_1_file_1_jg4419.t1"; gene_id "file_1_file_1_jg4419";
derer1.05_4	AUGUSTUS	intron	12579724	12579832	.	+	.	transcript_id "file_1_file_1_jg4419.t1"; gene_id "file_1_file_1_jg4419";
derer1.05_4	AUGUSTUS	CDS	12579833	12580378	1	+	0	transcript_id "file_1_file_1_jg4419.t1"; gene_id "file_1_file_1_jg4419";
derer1.05_4	AUGUSTUS	exon	12579833	12580378	.	+	.	transcript_id "file_1_file_1_jg4419.t1"; gene_id "file_1_file_1_jg4419";
derer1.05_4	AUGUSTUS	intron	12580379	12580653	.	+	.	transcript_id "file_1_file_1_jg4419.t1"; gene_id "file_1_file_1_jg4419";
derer1.05_4	AUGUSTUS	CDS	12580654	12580861	1	+	0	transcript_id "file_1_file_1_jg4419.t1"; gene_id "file_1_file_1_jg4419";
derer1.05_4	AUGUSTUS	exon	12580654	12580861	.	+	.	transcript_id "file_1_file_1_jg4419.t1"; gene_id "file_1_file_1_jg4419";
derer1.05_4	AUGUSTUS	intron	12580862	12585861	.	+	.	transcript_id "file_1_file_1_jg4419.t1"; gene_id "file_1_file_1_jg4419";
derer1.05_4	AUGUSTUS	CDS	12585862	12586004	1	+	2	transcript_id "file_1_file_1_jg4419.t1"; gene_id "file_1_file_1_jg4419";
derer1.05_4	AUGUSTUS	exon	12585862	12586004	.	+	.	transcript_id "file_1_file_1_jg4419.t1"; gene_id "file_1_file_1_jg4419";
derer1.05_4	AUGUSTUS	intron	12586005	12586690	.	+	.	transcript_id "file_1_file_1_jg4419.t1"; gene_id "file_1_file_1_jg4419";
derer1.05_4	AUGUSTUS	CDS	12586691	12586840	1	+	0	transcript_id "file_1_file_1_jg4419.t1"; gene_id "file_1_file_1_jg4419";
derer1.05_4	AUGUSTUS	exon	12586691	12586840	.	+	.	transcript_id "file_1_file_1_jg4419.t1"; gene_id "file_1_file_1_jg4419";
derer1.05_4	AUGUSTUS	intron	12586841	12591034	.	+	.	transcript_id "file_1_file_1_jg4419.t1"; gene_id "file_1_file_1_jg4419";
derer1.05_4	AUGUSTUS	CDS	12591035	12591198	1	+	0	transcript_id "file_1_file_1_jg4419.t1"; gene_id "file_1_file_1_jg4419";
derer1.05_4	AUGUSTUS	exon	12591035	12591198	.	+	.	transcript_id "file_1_file_1_jg4419.t1"; gene_id "file_1_file_1_jg4419";
derer1.05_4	AUGUSTUS	intron	12591199	12591315	.	+	.	transcript_id "file_1_file_1_jg4419.t1"; gene_id "file_1_file_1_jg4419";
derer1.05_4	AUGUSTUS	CDS	12591316	12591479	1	+	1	transcript_id "file_1_file_1_jg4419.t1"; gene_id "file_1_file_1_jg4419";
derer1.05_4	AUGUSTUS	exon	12591316	12591479	.	+	.	transcript_id "file_1_file_1_jg4419.t1"; gene_id "file_1_file_1_jg4419";
derer1.05_4	AUGUSTUS	intron	12591480	12594463	.	+	.	transcript_id "file_1_file_1_jg4419.t1"; gene_id "file_1_file_1_jg4419";
derer1.05_4	AUGUSTUS	transcript	12577821	12594576	.	+	.	transcript_id "file_1_file_1_jg4419.t1"; gene_id "file_1_file_1_jg4419"
derer1.05_4	AUGUSTUS	gene	12577821	12594576	.	+	.	jg4419
derer1.05_4	AUGUSTUS	CDS	12594464	12594576	1	+	2	transcript_id "file_1_file_1_jg4419.t1"; gene_id "file_1_file_1_jg4419";
derer1.05_4	AUGUSTUS	exon	12594464	12594576	.	+	.	transcript_id "file_1_file_1_jg4419.t1"; gene_id "file_1_file_1_jg4419";
derer1.05_4	AUGUSTUS	stop_codon	12594574	12594576	.	+	0	transcript_id "file_1_file_1_jg4419.t1"; gene_id "file_1_file_1_jg4419";
derer1.05_5	AUGUSTUS	start_codon	6531711	6531713	.	+	0	transcript_id "file_1_file_1_jg5913.t1"; gene_id "file_1_file_1_jg5913";
derer1.05_5	AUGUSTUS	CDS	6531711	6532118	1	+	0	transcript_id "file_1_file_1_jg5913.t1"; gene_id "file_1_file_1_jg5913";
derer1.05_5	AUGUSTUS	exon	6531711	6532118	.	+	.	transcript_id "file_1_file_1_jg5913.t1"; gene_id "file_1_file_1_jg5913";
derer1.05_5	AUGUSTUS	transcript	6531711	6532118	.	+	.	transcript_id "file_1_file_1_jg5913.t1"; gene_id "file_1_file_1_jg5913"
derer1.05_5	AUGUSTUS	gene	6531711	6532118	.	+	.	jg5913
derer1.05_5	AUGUSTUS	stop_codon	6532116	6532118	.	+	0	transcript_id "file_1_file_1_jg5913.t1"; gene_id "file_1_file_1_jg5913";
derer1.05_0	AUGUSTUS	stop_codon	2274880	2274882	.	-	0	transcript_id "file_1_file_1_jg8896.t1"; gene_id "file_1_file_1_jg8896";
derer1.05_0	AUGUSTUS	CDS	2274880	2275659	1	-	0	transcript_id "file_1_file_1_jg8896.t1"; gene_id "file_1_file_1_jg8896";
derer1.05_0	AUGUSTUS	exon	2274880	2275659	.	-	.	transcript_id "file_1_file_1_jg8896.t1"; gene_id "file_1_file_1_jg8896";
derer1.05_0	AUGUSTUS	intron	2275660	2275724	.	-	.	transcript_id "file_1_file_1_jg8896.t1"; gene_id "file_1_file_1_jg8896";
derer1.05_0	AUGUSTUS	transcript	2274880	2275886	.	-	.	transcript_id "file_1_file_1_jg8896.t1"; gene_id "file_1_file_1_jg8896"
derer1.05_0	AUGUSTUS	gene	2274880	2275886	.	-	.	jg8896
derer1.05_0	AUGUSTUS	CDS	2275725	2275886	1	-	0	transcript_id "file_1_file_1_jg8896.t1"; gene_id "file_1_file_1_jg8896";
derer1.05_0	AUGUSTUS	exon	2275725	2275886	.	-	.	transcript_id "file_1_file_1_jg8896.t1"; gene_id "file_1_file_1_jg8896";
derer1.05_0	AUGUSTUS	start_codon	2275884	2275886	.	-	0	transcript_id "file_1_file_1_jg8896.t1"; gene_id "file_1_file_1_jg8896";
derer1.05_0	AUGUSTUS	start_codon	14936479	14936481	.	+	0	transcript_id "file_1_file_1_jg10452.t1"; gene_id "file_1_file_1_jg10452";
derer1.05_0	AUGUSTUS	CDS	14936479	14937354	1	+	0	transcript_id "file_1_file_1_jg10452.t1"; gene_id "file_1_file_1_jg10452";
derer1.05_0	AUGUSTUS	exon	14936479	14937354	.	+	.	transcript_id "file_1_file_1_jg10452.t1"; gene_id "file_1_file_1_jg10452";
derer1.05_0	AUGUSTUS	transcript	14936479	14937354	.	+	.	transcript_id "file_1_file_1_jg10452.t1"; gene_id "file_1_file_1_jg10452"
derer1.05_0	AUGUSTUS	gene	14936479	14937354	.	+	.	jg10452
derer1.05_0	AUGUSTUS	stop_codon	14937352	14937354	.	+	0	transcript_id "file_1_file_1_jg10452.t1"; gene_id "file_1_file_1_jg10452";
derer1.05_1	AUGUSTUS	stop_codon	22329538	22329540	.	-	0	transcript_id "file_1_file_1_jg14858.t1"; gene_id "file_1_file_1_jg14858";
derer1.05_1	AUGUSTUS	CDS	22329538	22330044	1	-	0	transcript_id "file_1_file_1_jg14858.t1"; gene_id "file_1_file_1_jg14858";
derer1.05_1	AUGUSTUS	exon	22329538	22330044	.	-	.	transcript_id "file_1_file_1_jg14858.t1"; gene_id "file_1_file_1_jg14858";
derer1.05_1	AUGUSTUS	intron	22330045	22330114	.	-	.	transcript_id "file_1_file_1_jg14858.t1"; gene_id "file_1_file_1_jg14858";
derer1.05_1	AUGUSTUS	transcript	22329538	22330192	.	-	.	transcript_id "file_1_file_1_jg14858.t1"; gene_id "file_1_file_1_jg14858"
derer1.05_1	AUGUSTUS	gene	22329538	22330192	.	-	.	jg14858
derer1.05_1	AUGUSTUS	CDS	22330115	22330192	1	-	0	transcript_id "file_1_file_1_jg14858.t1"; gene_id "file_1_file_1_jg14858";
derer1.05_1	AUGUSTUS	exon	22330115	22330192	.	-	.	transcript_id "file_1_file_1_jg14858.t1"; gene_id "file_1_file_1_jg14858";
derer1.05_1	AUGUSTUS	start_codon	22330190	22330192	.	-	0	transcript_id "file_1_file_1_jg14858.t1"; gene_id "file_1_file_1_jg14858";
derer1.05_0	AUGUSTUS	start_codon	8243589	8243591	.	+	0	transcript_id "file_1_file_1_jg9570.t1"; gene_id "file_1_file_1_jg9570";
derer1.05_0	AUGUSTUS	CDS	8243589	8243716	1	+	0	transcript_id "file_1_file_1_jg9570.t1"; gene_id "file_1_file_1_jg9570";
derer1.05_0	AUGUSTUS	exon	8243589	8243716	.	+	.	transcript_id "file_1_file_1_jg9570.t1"; gene_id "file_1_file_1_jg9570";
derer1.05_0	AUGUSTUS	intron	8243717	8243764	.	+	.	transcript_id "file_1_file_1_jg9570.t1"; gene_id "file_1_file_1_jg9570";
derer1.05_0	AUGUSTUS	CDS	8243765	8243909	1	+	1	transcript_id "file_1_file_1_jg9570.t1"; gene_id "file_1_file_1_jg9570";
derer1.05_0	AUGUSTUS	exon	8243765	8243909	.	+	.	transcript_id "file_1_file_1_jg9570.t1"; gene_id "file_1_file_1_jg9570";
derer1.05_0	AUGUSTUS	intron	8243910	8243965	.	+	.	transcript_id "file_1_file_1_jg9570.t1"; gene_id "file_1_file_1_jg9570";
derer1.05_0	AUGUSTUS	CDS	8243966	8244091	1	+	0	transcript_id "file_1_file_1_jg9570.t1"; gene_id "file_1_file_1_jg9570";
derer1.05_0	AUGUSTUS	exon	8243966	8244091	.	+	.	transcript_id "file_1_file_1_jg9570.t1"; gene_id "file_1_file_1_jg9570";
derer1.05_0	AUGUSTUS	intron	8244092	8244150	.	+	.	transcript_id "file_1_file_1_jg9570.t1"; gene_id "file_1_file_1_jg9570";
derer1.05_0	AUGUSTUS	CDS	8244151	8244300	1	+	0	transcript_id "file_1_file_1_jg9570.t1"; gene_id "file_1_file_1_jg9570";
derer1.05_0	AUGUSTUS	exon	8244151	8244300	.	+	.	transcript_id "file_1_file_1_jg9570.t1"; gene_id "file_1_file_1_jg9570";
derer1.05_0	AUGUSTUS	intron	8244301	8244360	.	+	.	transcript_id "file_1_file_1_jg9570.t1"; gene_id "file_1_file_1_jg9570";
derer1.05_0	AUGUSTUS	transcript	8243589	8244684	.	+	.	transcript_id "file_1_file_1_jg9570.t1"; gene_id "file_1_file_1_jg9570"
derer1.05_0	AUGUSTUS	gene	8243589	8244684	.	+	.	jg9570
derer1.05_0	AUGUSTUS	CDS	8244361	8244684	1	+	0	transcript_id "file_1_file_1_jg9570.t1"; gene_id "file_1_file_1_jg9570";
derer1.05_0	AUGUSTUS	exon	8244361	8244684	.	+	.	transcript_id "file_1_file_1_jg9570.t1"; gene_id "file_1_file_1_jg9570";
derer1.05_0	AUGUSTUS	stop_codon	8244682	8244684	.	+	0	transcript_id "file_1_file_1_jg9570.t1"; gene_id "file_1_file_1_jg9570";
derer1.05_1	AUGUSTUS	stop_codon	13527011	13527013	.	-	0	transcript_id "file_1_file_1_jg13800.t1"; gene_id "file_1_file_1_jg13800";
derer1.05_1	AUGUSTUS	CDS	13527011	13527202	0.9	-	0	transcript_id "file_1_file_1_jg13800.t1"; gene_id "file_1_file_1_jg13800";
derer1.05_1	AUGUSTUS	exon	13527011	13527202	.	-	.	transcript_id "file_1_file_1_jg13800.t1"; gene_id "file_1_file_1_jg13800";
derer1.05_1	AUGUSTUS	intron	13527203	13527280	.	-	.	transcript_id "file_1_file_1_jg13800.t1"; gene_id "file_1_file_1_jg13800";
derer1.05_1	AUGUSTUS	CDS	13527281	13527320	0.77	-	1	transcript_id "file_1_file_1_jg13800.t1"; gene_id "file_1_file_1_jg13800";
derer1.05_1	AUGUSTUS	exon	13527281	13527320	.	-	.	transcript_id "file_1_file_1_jg13800.t1"; gene_id "file_1_file_1_jg13800";
derer1.05_1	AUGUSTUS	intron	13527321	13536143	.	-	.	transcript_id "file_1_file_1_jg13800.t1"; gene_id "file_1_file_1_jg13800";
derer1.05_1	AUGUSTUS	CDS	13536144	13536197	0.8	-	1	transcript_id "file_1_file_1_jg13800.t1"; gene_id "file_1_file_1_jg13800";
derer1.05_1	AUGUSTUS	exon	13536144	13536197	.	-	.	transcript_id "file_1_file_1_jg13800.t1"; gene_id "file_1_file_1_jg13800";
derer1.05_1	AUGUSTUS	intron	13536198	13536465	.	-	.	transcript_id "file_1_file_1_jg13800.t1"; gene_id "file_1_file_1_jg13800";
derer1.05_1	AUGUSTUS	transcript	13527011	13536470	.	-	.	transcript_id "file_1_file_1_jg13800.t1"; gene_id "file_1_file_1_jg13800"
derer1.05_1	AUGUSTUS	gene	13527011	13536470	.	-	.	jg13800
derer1.05_1	AUGUSTUS	CDS	13536466	13536470	1	-	0	transcript_id "file_1_file_1_jg13800.t1"; gene_id "file_1_file_1_jg13800";
derer1.05_1	AUGUSTUS	exon	13536466	13536470	.	-	.	transcript_id "file_1_file_1_jg13800.t1"; gene_id "file_1_file_1_jg13800";
derer1.05_1	AUGUSTUS	start_codon	13536468	13536470	.	-	0	transcript_id "file_1_file_1_jg13800.t1"; gene_id "file_1_file_1_jg13800";
derer1.05_1	AUGUSTUS	stop_codon	6803305	6803307	.	-	0	transcript_id "file_1_file_1_jg12974.t2"; gene_id "file_1_file_1_jg12974";
derer1.05_1	AUGUSTUS	CDS	6803305	6803418	1	-	0	transcript_id "file_1_file_1_jg12974.t2"; gene_id "file_1_file_1_jg12974";
derer1.05_1	AUGUSTUS	exon	6803305	6803418	.	-	.	transcript_id "file_1_file_1_jg12974.t2"; gene_id "file_1_file_1_jg12974";
derer1.05_1	AUGUSTUS	intron	6803419	6803486	.	-	.	transcript_id "file_1_file_1_jg12974.t2"; gene_id "file_1_file_1_jg12974";
derer1.05_1	AUGUSTUS	CDS	6803487	6803580	1	-	1	transcript_id "file_1_file_1_jg12974.t2"; gene_id "file_1_file_1_jg12974";
derer1.05_1	AUGUSTUS	exon	6803487	6803580	.	-	.	transcript_id "file_1_file_1_jg12974.t2"; gene_id "file_1_file_1_jg12974";
derer1.05_1	AUGUSTUS	intron	6803581	6803974	.	-	.	transcript_id "file_1_file_1_jg12974.t2"; gene_id "file_1_file_1_jg12974";
derer1.05_1	AUGUSTUS	CDS	6803975	6804213	1	-	0	transcript_id "file_1_file_1_jg12974.t2"; gene_id "file_1_file_1_jg12974";
derer1.05_1	AUGUSTUS	exon	6803975	6804213	.	-	.	transcript_id "file_1_file_1_jg12974.t2"; gene_id "file_1_file_1_jg12974";
derer1.05_1	AUGUSTUS	intron	6804214	6804305	.	-	.	transcript_id "file_1_file_1_jg12974.t2"; gene_id "file_1_file_1_jg12974";
derer1.05_1	AUGUSTUS	CDS	6804306	6804401	1	-	0	transcript_id "file_1_file_1_jg12974.t2"; gene_id "file_1_file_1_jg12974";
derer1.05_1	AUGUSTUS	exon	6804306	6804401	.	-	.	transcript_id "file_1_file_1_jg12974.t2"; gene_id "file_1_file_1_jg12974";
derer1.05_1	AUGUSTUS	intron	6804402	6805285	.	-	.	transcript_id "file_1_file_1_jg12974.t2"; gene_id "file_1_file_1_jg12974";
derer1.05_1	AUGUSTUS	CDS	6805286	6805360	1	-	0	transcript_id "file_1_file_1_jg12974.t2"; gene_id "file_1_file_1_jg12974";
derer1.05_1	AUGUSTUS	exon	6805286	6805360	.	-	.	transcript_id "file_1_file_1_jg12974.t2"; gene_id "file_1_file_1_jg12974";
derer1.05_1	AUGUSTUS	intron	6805361	6805640	.	-	.	transcript_id "file_1_file_1_jg12974.t2"; gene_id "file_1_file_1_jg12974";
derer1.05_1	AUGUSTUS	CDS	6805641	6805760	1	-	0	transcript_id "file_1_file_1_jg12974.t2"; gene_id "file_1_file_1_jg12974";
derer1.05_1	AUGUSTUS	exon	6805641	6805760	.	-	.	transcript_id "file_1_file_1_jg12974.t2"; gene_id "file_1_file_1_jg12974";
derer1.05_1	AUGUSTUS	intron	6805761	6805938	.	-	.	transcript_id "file_1_file_1_jg12974.t2"; gene_id "file_1_file_1_jg12974";
derer1.05_1	AUGUSTUS	CDS	6805939	6806287	1	-	1	transcript_id "file_1_file_1_jg12974.t2"; gene_id "file_1_file_1_jg12974";
derer1.05_1	AUGUSTUS	exon	6805939	6806287	.	-	.	transcript_id "file_1_file_1_jg12974.t2"; gene_id "file_1_file_1_jg12974";
derer1.05_1	AUGUSTUS	intron	6806288	6806533	.	-	.	transcript_id "file_1_file_1_jg12974.t2"; gene_id "file_1_file_1_jg12974";
derer1.05_1	AUGUSTUS	CDS	6806534	6806707	1	-	1	transcript_id "file_1_file_1_jg12974.t2"; gene_id "file_1_file_1_jg12974";
derer1.05_1	AUGUSTUS	exon	6806534	6806707	.	-	.	transcript_id "file_1_file_1_jg12974.t2"; gene_id "file_1_file_1_jg12974";
derer1.05_1	AUGUSTUS	intron	6806708	6809220	.	-	.	transcript_id "file_1_file_1_jg12974.t2"; gene_id "file_1_file_1_jg12974";
derer1.05_1	AUGUSTUS	CDS	6809221	6809286	1	-	1	transcript_id "file_1_file_1_jg12974.t2"; gene_id "file_1_file_1_jg12974";
derer1.05_1	AUGUSTUS	exon	6809221	6809286	.	-	.	transcript_id "file_1_file_1_jg12974.t2"; gene_id "file_1_file_1_jg12974";
derer1.05_1	AUGUSTUS	intron	6809287	6810093	.	-	.	transcript_id "file_1_file_1_jg12974.t2"; gene_id "file_1_file_1_jg12974";
derer1.05_1	AUGUSTUS	transcript	6803305	6810173	.	-	.	transcript_id "file_1_file_1_jg12974.t2"; gene_id "file_1_file_1_jg12974"
derer1.05_1	AUGUSTUS	CDS	6810094	6810173	1	-	0	transcript_id "file_1_file_1_jg12974.t2"; gene_id "file_1_file_1_jg12974";
derer1.05_1	AUGUSTUS	exon	6810094	6810173	.	-	.	transcript_id "file_1_file_1_jg12974.t2"; gene_id "file_1_file_1_jg12974";
derer1.05_1	AUGUSTUS	start_codon	6810171	6810173	.	-	0	transcript_id "file_1_file_1_jg12974.t2"; gene_id "file_1_file_1_jg12974";
derer1.05_3	AUGUSTUS	stop_codon	9825126	9825128	.	-	0	transcript_id "file_1_file_1_jg7642.t1"; gene_id "file_1_file_1_jg7642";
derer1.05_3	AUGUSTUS	CDS	9825126	9825708	1	-	1	transcript_id "file_1_file_1_jg7642.t1"; gene_id "file_1_file_1_jg7642";
derer1.05_3	AUGUSTUS	exon	9825126	9825708	.	-	.	transcript_id "file_1_file_1_jg7642.t1"; gene_id "file_1_file_1_jg7642";
derer1.05_3	AUGUSTUS	intron	9825709	9825774	.	-	.	transcript_id "file_1_file_1_jg7642.t1"; gene_id "file_1_file_1_jg7642";
derer1.05_3	AUGUSTUS	CDS	9825775	9825843	1	-	1	transcript_id "file_1_file_1_jg7642.t1"; gene_id "file_1_file_1_jg7642";
derer1.05_3	AUGUSTUS	exon	9825775	9825843	.	-	.	transcript_id "file_1_file_1_jg7642.t1"; gene_id "file_1_file_1_jg7642";
derer1.05_3	AUGUSTUS	intron	9825844	9826370	.	-	.	transcript_id "file_1_file_1_jg7642.t1"; gene_id "file_1_file_1_jg7642";
derer1.05_3	AUGUSTUS	CDS	9826371	9827362	1	-	0	transcript_id "file_1_file_1_jg7642.t1"; gene_id "file_1_file_1_jg7642";
derer1.05_3	AUGUSTUS	exon	9826371	9827362	.	-	.	transcript_id "file_1_file_1_jg7642.t1"; gene_id "file_1_file_1_jg7642";
derer1.05_3	AUGUSTUS	intron	9827363	9828129	.	-	.	transcript_id "file_1_file_1_jg7642.t1"; gene_id "file_1_file_1_jg7642";
derer1.05_3	AUGUSTUS	transcript	9825126	9828132	.	-	.	transcript_id "file_1_file_1_jg7642.t1"; gene_id "file_1_file_1_jg7642"
derer1.05_3	AUGUSTUS	gene	9825126	9828132	.	-	.	jg7642
derer1.05_3	AUGUSTUS	CDS	9828130	9828132	1	-	0	transcript_id "file_1_file_1_jg7642.t1"; gene_id "file_1_file_1_jg7642";
derer1.05_3	AUGUSTUS	exon	9828130	9828132	.	-	.	transcript_id "file_1_file_1_jg7642.t1"; gene_id "file_1_file_1_jg7642";
derer1.05_3	AUGUSTUS	start_codon	9828130	9828132	.	-	0	transcript_id "file_1_file_1_jg7642.t1"; gene_id "file_1_file_1_jg7642";
derer1.05_1	AUGUSTUS	stop_codon	15299634	15299636	.	-	0	transcript_id "file_1_file_1_jg13959.t1"; gene_id "file_1_file_1_jg13959";
derer1.05_1	AUGUSTUS	CDS	15299634	15300966	1	-	1	transcript_id "file_1_file_1_jg13959.t1"; gene_id "file_1_file_1_jg13959";
derer1.05_1	AUGUSTUS	exon	15299634	15300966	.	-	.	transcript_id "file_1_file_1_jg13959.t1"; gene_id "file_1_file_1_jg13959";
derer1.05_1	AUGUSTUS	intron	15300967	15301022	.	-	.	transcript_id "file_1_file_1_jg13959.t1"; gene_id "file_1_file_1_jg13959";
derer1.05_1	AUGUSTUS	transcript	15299634	15301297	.	-	.	transcript_id "file_1_file_1_jg13959.t1"; gene_id "file_1_file_1_jg13959"
derer1.05_1	AUGUSTUS	gene	15299634	15301297	.	-	.	jg13959
derer1.05_1	AUGUSTUS	CDS	15301023	15301297	1	-	0	transcript_id "file_1_file_1_jg13959.t1"; gene_id "file_1_file_1_jg13959";
derer1.05_1	AUGUSTUS	exon	15301023	15301297	.	-	.	transcript_id "file_1_file_1_jg13959.t1"; gene_id "file_1_file_1_jg13959";
derer1.05_1	AUGUSTUS	start_codon	15301295	15301297	.	-	0	transcript_id "file_1_file_1_jg13959.t1"; gene_id "file_1_file_1_jg13959";
derer1.05_5	AUGUSTUS	stop_codon	2178897	2178899	.	-	0	transcript_id "file_1_file_1_jg5408.t1"; gene_id "file_1_file_1_jg5408";
derer1.05_5	AUGUSTUS	CDS	2178897	2178939	1	-	1	transcript_id "file_1_file_1_jg5408.t1"; gene_id "file_1_file_1_jg5408";
derer1.05_5	AUGUSTUS	exon	2178897	2178939	.	-	.	transcript_id "file_1_file_1_jg5408.t1"; gene_id "file_1_file_1_jg5408";
derer1.05_5	AUGUSTUS	intron	2178940	2178997	.	-	.	transcript_id "file_1_file_1_jg5408.t1"; gene_id "file_1_file_1_jg5408";
derer1.05_5	AUGUSTUS	CDS	2178998	2179160	1	-	2	transcript_id "file_1_file_1_jg5408.t1"; gene_id "file_1_file_1_jg5408";
derer1.05_5	AUGUSTUS	exon	2178998	2179160	.	-	.	transcript_id "file_1_file_1_jg5408.t1"; gene_id "file_1_file_1_jg5408";
derer1.05_5	AUGUSTUS	intron	2179161	2179227	.	-	.	transcript_id "file_1_file_1_jg5408.t1"; gene_id "file_1_file_1_jg5408";
derer1.05_5	AUGUSTUS	CDS	2179228	2179333	1	-	0	transcript_id "file_1_file_1_jg5408.t1"; gene_id "file_1_file_1_jg5408";
derer1.05_5	AUGUSTUS	exon	2179228	2179333	.	-	.	transcript_id "file_1_file_1_jg5408.t1"; gene_id "file_1_file_1_jg5408";
derer1.05_5	AUGUSTUS	intron	2179334	2179397	.	-	.	transcript_id "file_1_file_1_jg5408.t1"; gene_id "file_1_file_1_jg5408";
derer1.05_5	AUGUSTUS	CDS	2179398	2179961	1	-	0	transcript_id "file_1_file_1_jg5408.t1"; gene_id "file_1_file_1_jg5408";
derer1.05_5	AUGUSTUS	exon	2179398	2179961	.	-	.	transcript_id "file_1_file_1_jg5408.t1"; gene_id "file_1_file_1_jg5408";
derer1.05_5	AUGUSTUS	intron	2179962	2180021	.	-	.	transcript_id "file_1_file_1_jg5408.t1"; gene_id "file_1_file_1_jg5408";
derer1.05_5	AUGUSTUS	CDS	2180022	2180257	1	-	2	transcript_id "file_1_file_1_jg5408.t1"; gene_id "file_1_file_1_jg5408";
derer1.05_5	AUGUSTUS	exon	2180022	2180257	.	-	.	transcript_id "file_1_file_1_jg5408.t1"; gene_id "file_1_file_1_jg5408";
derer1.05_5	AUGUSTUS	intron	2180258	2180442	.	-	.	transcript_id "file_1_file_1_jg5408.t1"; gene_id "file_1_file_1_jg5408";
derer1.05_5	AUGUSTUS	CDS	2180443	2180581	1	-	0	transcript_id "file_1_file_1_jg5408.t1"; gene_id "file_1_file_1_jg5408";
derer1.05_5	AUGUSTUS	exon	2180443	2180581	.	-	.	transcript_id "file_1_file_1_jg5408.t1"; gene_id "file_1_file_1_jg5408";
derer1.05_5	AUGUSTUS	intron	2180582	2180699	.	-	.	transcript_id "file_1_file_1_jg5408.t1"; gene_id "file_1_file_1_jg5408";
derer1.05_5	AUGUSTUS	CDS	2180700	2180894	1	-	0	transcript_id "file_1_file_1_jg5408.t1"; gene_id "file_1_file_1_jg5408";
derer1.05_5	AUGUSTUS	exon	2180700	2180894	.	-	.	transcript_id "file_1_file_1_jg5408.t1"; gene_id "file_1_file_1_jg5408";
derer1.05_5	AUGUSTUS	intron	2180895	2180947	.	-	.	transcript_id "file_1_file_1_jg5408.t1"; gene_id "file_1_file_1_jg5408";
derer1.05_5	AUGUSTUS	CDS	2180948	2181381	1	-	2	transcript_id "file_1_file_1_jg5408.t1"; gene_id "file_1_file_1_jg5408";
derer1.05_5	AUGUSTUS	exon	2180948	2181381	.	-	.	transcript_id "file_1_file_1_jg5408.t1"; gene_id "file_1_file_1_jg5408";
derer1.05_5	AUGUSTUS	intron	2181382	2181435	.	-	.	transcript_id "file_1_file_1_jg5408.t1"; gene_id "file_1_file_1_jg5408";
derer1.05_5	AUGUSTUS	CDS	2181436	2181675	1	-	2	transcript_id "file_1_file_1_jg5408.t1"; gene_id "file_1_file_1_jg5408";
derer1.05_5	AUGUSTUS	exon	2181436	2181675	.	-	.	transcript_id "file_1_file_1_jg5408.t1"; gene_id "file_1_file_1_jg5408";
derer1.05_5	AUGUSTUS	intron	2181676	2181741	.	-	.	transcript_id "file_1_file_1_jg5408.t1"; gene_id "file_1_file_1_jg5408";
derer1.05_5	AUGUSTUS	transcript	2178897	2181820	.	-	.	transcript_id "file_1_file_1_jg5408.t1"; gene_id "file_1_file_1_jg5408"
derer1.05_5	AUGUSTUS	gene	2178897	2181820	.	-	.	jg5408
derer1.05_5	AUGUSTUS	CDS	2181742	2181820	1	-	0	transcript_id "file_1_file_1_jg5408.t1"; gene_id "file_1_file_1_jg5408";
derer1.05_5	AUGUSTUS	exon	2181742	2181820	.	-	.	transcript_id "file_1_file_1_jg5408.t1"; gene_id "file_1_file_1_jg5408";
derer1.05_5	AUGUSTUS	start_codon	2181818	2181820	.	-	0	transcript_id "file_1_file_1_jg5408.t1"; gene_id "file_1_file_1_jg5408";
derer1.05_2	AUGUSTUS	stop_codon	20786801	20786803	.	-	0	transcript_id "file_1_file_1_jg2577.t1"; gene_id "file_1_file_1_jg2577";
derer1.05_2	AUGUSTUS	CDS	20786801	20786988	1	-	2	transcript_id "file_1_file_1_jg2577.t1"; gene_id "file_1_file_1_jg2577";
derer1.05_2	AUGUSTUS	exon	20786801	20786988	.	-	.	transcript_id "file_1_file_1_jg2577.t1"; gene_id "file_1_file_1_jg2577";
derer1.05_2	AUGUSTUS	intron	20786989	20787044	.	-	.	transcript_id "file_1_file_1_jg2577.t1"; gene_id "file_1_file_1_jg2577";
derer1.05_2	AUGUSTUS	CDS	20787045	20787501	1	-	0	transcript_id "file_1_file_1_jg2577.t1"; gene_id "file_1_file_1_jg2577";
derer1.05_2	AUGUSTUS	exon	20787045	20787501	.	-	.	transcript_id "file_1_file_1_jg2577.t1"; gene_id "file_1_file_1_jg2577";
derer1.05_2	AUGUSTUS	intron	20787502	20787559	.	-	.	transcript_id "file_1_file_1_jg2577.t1"; gene_id "file_1_file_1_jg2577";
derer1.05_2	AUGUSTUS	CDS	20787560	20787661	1	-	0	transcript_id "file_1_file_1_jg2577.t1"; gene_id "file_1_file_1_jg2577";
derer1.05_2	AUGUSTUS	exon	20787560	20787661	.	-	.	transcript_id "file_1_file_1_jg2577.t1"; gene_id "file_1_file_1_jg2577";
derer1.05_2	AUGUSTUS	intron	20787662	20787716	.	-	.	transcript_id "file_1_file_1_jg2577.t1"; gene_id "file_1_file_1_jg2577";
derer1.05_2	AUGUSTUS	CDS	20787717	20787822	1	-	1	transcript_id "file_1_file_1_jg2577.t1"; gene_id "file_1_file_1_jg2577";
derer1.05_2	AUGUSTUS	exon	20787717	20787822	.	-	.	transcript_id "file_1_file_1_jg2577.t1"; gene_id "file_1_file_1_jg2577";
derer1.05_2	AUGUSTUS	intron	20787823	20787889	.	-	.	transcript_id "file_1_file_1_jg2577.t1"; gene_id "file_1_file_1_jg2577";
derer1.05_2	AUGUSTUS	CDS	20787890	20788084	1	-	1	transcript_id "file_1_file_1_jg2577.t1"; gene_id "file_1_file_1_jg2577";
derer1.05_2	AUGUSTUS	exon	20787890	20788084	.	-	.	transcript_id "file_1_file_1_jg2577.t1"; gene_id "file_1_file_1_jg2577";
derer1.05_2	AUGUSTUS	intron	20788085	20788136	.	-	.	transcript_id "file_1_file_1_jg2577.t1"; gene_id "file_1_file_1_jg2577";
derer1.05_2	AUGUSTUS	CDS	20788137	20788729	1	-	0	transcript_id "file_1_file_1_jg2577.t1"; gene_id "file_1_file_1_jg2577";
derer1.05_2	AUGUSTUS	exon	20788137	20788729	.	-	.	transcript_id "file_1_file_1_jg2577.t1"; gene_id "file_1_file_1_jg2577";
derer1.05_2	AUGUSTUS	intron	20788730	20788900	.	-	.	transcript_id "file_1_file_1_jg2577.t1"; gene_id "file_1_file_1_jg2577";
derer1.05_2	AUGUSTUS	CDS	20788901	20789133	1	-	2	transcript_id "file_1_file_1_jg2577.t1"; gene_id "file_1_file_1_jg2577";
derer1.05_2	AUGUSTUS	exon	20788901	20789133	.	-	.	transcript_id "file_1_file_1_jg2577.t1"; gene_id "file_1_file_1_jg2577";
derer1.05_2	AUGUSTUS	intron	20789134	20789214	.	-	.	transcript_id "file_1_file_1_jg2577.t1"; gene_id "file_1_file_1_jg2577";
derer1.05_2	AUGUSTUS	transcript	20786801	20789374	.	-	.	transcript_id "file_1_file_1_jg2577.t1"; gene_id "file_1_file_1_jg2577"
derer1.05_2	AUGUSTUS	gene	20786801	20789374	.	-	.	jg2577
derer1.05_2	AUGUSTUS	CDS	20789215	20789374	1	-	0	transcript_id "file_1_file_1_jg2577.t1"; gene_id "file_1_file_1_jg2577";
derer1.05_2	AUGUSTUS	exon	20789215	20789374	.	-	.	transcript_id "file_1_file_1_jg2577.t1"; gene_id "file_1_file_1_jg2577";
derer1.05_2	AUGUSTUS	start_codon	20789372	20789374	.	-	0	transcript_id "file_1_file_1_jg2577.t1"; gene_id "file_1_file_1_jg2577";
derer1.05_0	GeneMark.hmm	stop_codon	52632	52634	.	-	0	gene_id "file_1_file_2_2_g"; transcript_id "file_1_file_2_2_t"; count "file_1_file_2_1_1";
derer1.05_0	GeneMark.hmm	CDS	52632	52799	.	-	0	gene_id "file_1_file_2_2_g"; transcript_id "file_1_file_2_2_t"; evidence "file_1_file_2_1_1"; cds_type "file_1_file_2_Terminal"; count "file_1_file_2_5_5"; anchored "file_1_file_2_1_1";
derer1.05_0	GeneMark.hmm	exon	52632	52799	0	-	.	gene_id "file_1_file_2_2_g"; transcript_id "file_1_file_2_2_t"; evidence "file_1_file_2_1_1"; cds_type "file_1_file_2_Terminal"; count "file_1_file_2_5_5"; anchored "file_1_file_2_1_1";
derer1.05_0	GeneMark.hmm	CDS	52864	53062	.	-	1	gene_id "file_1_file_2_2_g"; transcript_id "file_1_file_2_2_t"; evidence "file_1_file_2_1_1"; cds_type "file_1_file_2_Internal"; count "file_1_file_2_4_5"; anchored "file_1_file_2_1_1";
derer1.05_0	GeneMark.hmm	exon	52864	53062	0	-	.	gene_id "file_1_file_2_2_g"; transcript_id "file_1_file_2_2_t"; evidence "file_1_file_2_1_1"; cds_type "file_1_file_2_Internal"; count "file_1_file_2_4_5"; anchored "file_1_file_2_1_1";
derer1.05_0	GeneMark.hmm	CDS	53186	53623	.	-	1	gene_id "file_1_file_2_2_g"; transcript_id "file_1_file_2_2_t"; evidence "file_1_file_2_1_1"; cds_type "file_1_file_2_Internal"; count "file_1_file_2_3_5"; anchored "file_1_file_2_1_1";
derer1.05_0	GeneMark.hmm	exon	53186	53623	0	-	.	gene_id "file_1_file_2_2_g"; transcript_id "file_1_file_2_2_t"; evidence "file_1_file_2_1_1"; cds_type "file_1_file_2_Internal"; count "file_1_file_2_3_5"; anchored "file_1_file_2_1_1";
derer1.05_0	GeneMark.hmm	CDS	54163	54388	.	-	2	gene_id "file_1_file_2_2_g"; transcript_id "file_1_file_2_2_t"; evidence "file_1_file_2_1_1"; cds_type "file_1_file_2_Internal"; count "file_1_file_2_2_5"; anchored "file_1_file_2_1_1";
derer1.05_0	GeneMark.hmm	exon	54163	54388	0	-	.	gene_id "file_1_file_2_2_g"; transcript_id "file_1_file_2_2_t"; evidence "file_1_file_2_1_1"; cds_type "file_1_file_2_Internal"; count "file_1_file_2_2_5"; anchored "file_1_file_2_1_1";
derer1.05_0	GeneMark.hmm	CDS	54570	54594	.	-	0	gene_id "file_1_file_2_2_g"; transcript_id "file_1_file_2_2_t"; evidence "file_1_file_2_1_0"; cds_type "file_1_file_2_Initial"; count "file_1_file_2_1_5"; anchored "file_1_file_2_1_0";
derer1.05_0	GeneMark.hmm	exon	54570	54594	0	-	.	gene_id "file_1_file_2_2_g"; transcript_id "file_1_file_2_2_t"; evidence "file_1_file_2_1_0"; cds_type "file_1_file_2_Initial"; count "file_1_file_2_1_5"; anchored "file_1_file_2_1_0";
derer1.05_0	GeneMark.hmm	start_codon	54592	54594	.	-	0	gene_id "file_1_file_2_2_g"; transcript_id "file_1_file_2_2_t"; count "file_1_file_2_1_1";
derer1.05_3	AUGUSTUS	stop_codon	10836422	10836424	.	-	0	transcript_id "file_1_file_1_jg7777.t1"; gene_id "file_1_file_1_jg7777";
derer1.05_3	AUGUSTUS	CDS	10836422	10836529	1	-	0	transcript_id "file_1_file_1_jg7777.t1"; gene_id "file_1_file_1_jg7777";
derer1.05_3	AUGUSTUS	exon	10836422	10836529	.	-	.	transcript_id "file_1_file_1_jg7777.t1"; gene_id "file_1_file_1_jg7777";
derer1.05_3	AUGUSTUS	intron	10836530	10837701	.	-	.	transcript_id "file_1_file_1_jg7777.t1"; gene_id "file_1_file_1_jg7777";
derer1.05_3	AUGUSTUS	CDS	10837702	10837757	1	-	2	transcript_id "file_1_file_1_jg7777.t1"; gene_id "file_1_file_1_jg7777";
derer1.05_3	AUGUSTUS	exon	10837702	10837757	.	-	.	transcript_id "file_1_file_1_jg7777.t1"; gene_id "file_1_file_1_jg7777";
derer1.05_3	AUGUSTUS	intron	10837758	10837825	.	-	.	transcript_id "file_1_file_1_jg7777.t1"; gene_id "file_1_file_1_jg7777";
derer1.05_3	AUGUSTUS	CDS	10837826	10838104	1	-	2	transcript_id "file_1_file_1_jg7777.t1"; gene_id "file_1_file_1_jg7777";
derer1.05_3	AUGUSTUS	exon	10837826	10838104	.	-	.	transcript_id "file_1_file_1_jg7777.t1"; gene_id "file_1_file_1_jg7777";
derer1.05_3	AUGUSTUS	intron	10838105	10838712	.	-	.	transcript_id "file_1_file_1_jg7777.t1"; gene_id "file_1_file_1_jg7777";
derer1.05_3	AUGUSTUS	CDS	10838713	10839928	0.97	-	0	transcript_id "file_1_file_1_jg7777.t1"; gene_id "file_1_file_1_jg7777";
derer1.05_3	AUGUSTUS	exon	10838713	10839928	.	-	.	transcript_id "file_1_file_1_jg7777.t1"; gene_id "file_1_file_1_jg7777";
derer1.05_3	AUGUSTUS	intron	10839929	10841455	.	-	.	transcript_id "file_1_file_1_jg7777.t1"; gene_id "file_1_file_1_jg7777";
derer1.05_3	AUGUSTUS	CDS	10841456	10841764	0.81	-	0	transcript_id "file_1_file_1_jg7777.t1"; gene_id "file_1_file_1_jg7777";
derer1.05_3	AUGUSTUS	exon	10841456	10841764	.	-	.	transcript_id "file_1_file_1_jg7777.t1"; gene_id "file_1_file_1_jg7777";
derer1.05_3	AUGUSTUS	intron	10841765	10843888	.	-	.	transcript_id "file_1_file_1_jg7777.t1"; gene_id "file_1_file_1_jg7777";
derer1.05_3	AUGUSTUS	transcript	10836422	10844236	.	-	.	transcript_id "file_1_file_1_jg7777.t1"; gene_id "file_1_file_1_jg7777"
derer1.05_3	AUGUSTUS	gene	10836422	10844236	.	-	.	jg7777
derer1.05_3	AUGUSTUS	CDS	10843889	10844236	0.92	-	0	transcript_id "file_1_file_1_jg7777.t1"; gene_id "file_1_file_1_jg7777";
derer1.05_3	AUGUSTUS	exon	10843889	10844236	.	-	.	transcript_id "file_1_file_1_jg7777.t1"; gene_id "file_1_file_1_jg7777";
derer1.05_3	AUGUSTUS	start_codon	10844234	10844236	.	-	0	transcript_id "file_1_file_1_jg7777.t1"; gene_id "file_1_file_1_jg7777";
derer1.05_0	AUGUSTUS	stop_codon	10538935	10538937	.	-	0	transcript_id "file_1_file_1_jg9854.t1"; gene_id "file_1_file_1_jg9854";
derer1.05_0	AUGUSTUS	CDS	10538935	10539052	1	-	1	transcript_id "file_1_file_1_jg9854.t1"; gene_id "file_1_file_1_jg9854";
derer1.05_0	AUGUSTUS	exon	10538935	10539052	.	-	.	transcript_id "file_1_file_1_jg9854.t1"; gene_id "file_1_file_1_jg9854";
derer1.05_0	AUGUSTUS	intron	10539053	10539106	.	-	.	transcript_id "file_1_file_1_jg9854.t1"; gene_id "file_1_file_1_jg9854";
derer1.05_0	AUGUSTUS	CDS	10539107	10539441	1	-	0	transcript_id "file_1_file_1_jg9854.t1"; gene_id "file_1_file_1_jg9854";
derer1.05_0	AUGUSTUS	exon	10539107	10539441	.	-	.	transcript_id "file_1_file_1_jg9854.t1"; gene_id "file_1_file_1_jg9854";
derer1.05_0	AUGUSTUS	intron	10539442	10539495	.	-	.	transcript_id "file_1_file_1_jg9854.t1"; gene_id "file_1_file_1_jg9854";
derer1.05_0	AUGUSTUS	CDS	10539496	10540048	1	-	1	transcript_id "file_1_file_1_jg9854.t1"; gene_id "file_1_file_1_jg9854";
derer1.05_0	AUGUSTUS	exon	10539496	10540048	.	-	.	transcript_id "file_1_file_1_jg9854.t1"; gene_id "file_1_file_1_jg9854";
derer1.05_0	AUGUSTUS	intron	10540049	10540110	.	-	.	transcript_id "file_1_file_1_jg9854.t1"; gene_id "file_1_file_1_jg9854";
derer1.05_0	AUGUSTUS	CDS	10540111	10540289	1	-	0	transcript_id "file_1_file_1_jg9854.t1"; gene_id "file_1_file_1_jg9854";
derer1.05_0	AUGUSTUS	exon	10540111	10540289	.	-	.	transcript_id "file_1_file_1_jg9854.t1"; gene_id "file_1_file_1_jg9854";
derer1.05_0	AUGUSTUS	intron	10540290	10540420	.	-	.	transcript_id "file_1_file_1_jg9854.t1"; gene_id "file_1_file_1_jg9854";
derer1.05_0	AUGUSTUS	CDS	10540421	10540704	1	-	2	transcript_id "file_1_file_1_jg9854.t1"; gene_id "file_1_file_1_jg9854";
derer1.05_0	AUGUSTUS	exon	10540421	10540704	.	-	.	transcript_id "file_1_file_1_jg9854.t1"; gene_id "file_1_file_1_jg9854";
derer1.05_0	AUGUSTUS	intron	10540705	10540760	.	-	.	transcript_id "file_1_file_1_jg9854.t1"; gene_id "file_1_file_1_jg9854";
derer1.05_0	AUGUSTUS	transcript	10538935	10540998	.	-	.	transcript_id "file_1_file_1_jg9854.t1"; gene_id "file_1_file_1_jg9854"
derer1.05_0	AUGUSTUS	gene	10538935	10540998	.	-	.	jg9854
derer1.05_0	AUGUSTUS	CDS	10540761	10540998	1	-	0	transcript_id "file_1_file_1_jg9854.t1"; gene_id "file_1_file_1_jg9854";
derer1.05_0	AUGUSTUS	exon	10540761	10540998	.	-	.	transcript_id "file_1_file_1_jg9854.t1"; gene_id "file_1_file_1_jg9854";
derer1.05_0	AUGUSTUS	start_codon	10540996	10540998	.	-	0	transcript_id "file_1_file_1_jg9854.t1"; gene_id "file_1_file_1_jg9854";
derer1.05_2	AUGUSTUS	start_codon	11227818	11227820	.	+	0	transcript_id "file_1_file_1_jg1218.t1"; gene_id "file_1_file_1_jg1218";
derer1.05_2	AUGUSTUS	CDS	11227818	11228000	1	+	0	transcript_id "file_1_file_1_jg1218.t1"; gene_id "file_1_file_1_jg1218";
derer1.05_2	AUGUSTUS	exon	11227818	11228000	.	+	.	transcript_id "file_1_file_1_jg1218.t1"; gene_id "file_1_file_1_jg1218";
derer1.05_2	AUGUSTUS	intron	11228001	11228229	.	+	.	transcript_id "file_1_file_1_jg1218.t1"; gene_id "file_1_file_1_jg1218";
derer1.05_2	AUGUSTUS	CDS	11228230	11228373	1	+	0	transcript_id "file_1_file_1_jg1218.t1"; gene_id "file_1_file_1_jg1218";
derer1.05_2	AUGUSTUS	exon	11228230	11228373	.	+	.	transcript_id "file_1_file_1_jg1218.t1"; gene_id "file_1_file_1_jg1218";
derer1.05_2	AUGUSTUS	intron	11228374	11228438	.	+	.	transcript_id "file_1_file_1_jg1218.t1"; gene_id "file_1_file_1_jg1218";
derer1.05_2	AUGUSTUS	CDS	11228439	11228643	1	+	0	transcript_id "file_1_file_1_jg1218.t1"; gene_id "file_1_file_1_jg1218";
derer1.05_2	AUGUSTUS	exon	11228439	11228643	.	+	.	transcript_id "file_1_file_1_jg1218.t1"; gene_id "file_1_file_1_jg1218";
derer1.05_2	AUGUSTUS	intron	11228644	11228699	.	+	.	transcript_id "file_1_file_1_jg1218.t1"; gene_id "file_1_file_1_jg1218";
derer1.05_2	AUGUSTUS	CDS	11228700	11228885	1	+	2	transcript_id "file_1_file_1_jg1218.t1"; gene_id "file_1_file_1_jg1218";
derer1.05_2	AUGUSTUS	exon	11228700	11228885	.	+	.	transcript_id "file_1_file_1_jg1218.t1"; gene_id "file_1_file_1_jg1218";
derer1.05_2	AUGUSTUS	intron	11228886	11228973	.	+	.	transcript_id "file_1_file_1_jg1218.t1"; gene_id "file_1_file_1_jg1218";
derer1.05_2	AUGUSTUS	CDS	11228974	11229129	1	+	2	transcript_id "file_1_file_1_jg1218.t1"; gene_id "file_1_file_1_jg1218";
derer1.05_2	AUGUSTUS	exon	11228974	11229129	.	+	.	transcript_id "file_1_file_1_jg1218.t1"; gene_id "file_1_file_1_jg1218";
derer1.05_2	AUGUSTUS	intron	11229130	11229195	.	+	.	transcript_id "file_1_file_1_jg1218.t1"; gene_id "file_1_file_1_jg1218";
derer1.05_2	AUGUSTUS	transcript	11227818	11229353	.	+	.	transcript_id "file_1_file_1_jg1218.t1"; gene_id "file_1_file_1_jg1218"
derer1.05_2	AUGUSTUS	gene	11227818	11229353	.	+	.	jg1218
derer1.05_2	AUGUSTUS	CDS	11229196	11229353	1	+	2	transcript_id "file_1_file_1_jg1218.t1"; gene_id "file_1_file_1_jg1218";
derer1.05_2	AUGUSTUS	exon	11229196	11229353	.	+	.	transcript_id "file_1_file_1_jg1218.t1"; gene_id "file_1_file_1_jg1218";
derer1.05_2	AUGUSTUS	stop_codon	11229351	11229353	.	+	0	transcript_id "file_1_file_1_jg1218.t1"; gene_id "file_1_file_1_jg1218";
derer1.05_2	AUGUSTUS	stop_codon	20806377	20806379	.	-	0	transcript_id "file_1_file_1_jg2587.t1"; gene_id "file_1_file_1_jg2587";
derer1.05_2	AUGUSTUS	CDS	20806377	20806826	1	-	0	transcript_id "file_1_file_1_jg2587.t1"; gene_id "file_1_file_1_jg2587";
derer1.05_2	AUGUSTUS	exon	20806377	20806826	.	-	.	transcript_id "file_1_file_1_jg2587.t1"; gene_id "file_1_file_1_jg2587";
derer1.05_2	AUGUSTUS	intron	20806827	20806885	.	-	.	transcript_id "file_1_file_1_jg2587.t1"; gene_id "file_1_file_1_jg2587";
derer1.05_2	AUGUSTUS	transcript	20806377	20807332	.	-	.	transcript_id "file_1_file_1_jg2587.t1"; gene_id "file_1_file_1_jg2587"
derer1.05_2	AUGUSTUS	gene	20806377	20807332	.	-	.	jg2587
derer1.05_2	AUGUSTUS	CDS	20806886	20807332	1	-	0	transcript_id "file_1_file_1_jg2587.t1"; gene_id "file_1_file_1_jg2587";
derer1.05_2	AUGUSTUS	exon	20806886	20807332	.	-	.	transcript_id "file_1_file_1_jg2587.t1"; gene_id "file_1_file_1_jg2587";
derer1.05_2	AUGUSTUS	start_codon	20807330	20807332	.	-	0	transcript_id "file_1_file_1_jg2587.t1"; gene_id "file_1_file_1_jg2587";
derer1.05_3	AUGUSTUS	start_codon	15101724	15101726	.	+	0	transcript_id "file_1_file_1_jg8256.t1"; gene_id "file_1_file_1_jg8256";
derer1.05_3	AUGUSTUS	CDS	15101724	15101907	1	+	0	transcript_id "file_1_file_1_jg8256.t1"; gene_id "file_1_file_1_jg8256";
derer1.05_3	AUGUSTUS	exon	15101724	15101907	.	+	.	transcript_id "file_1_file_1_jg8256.t1"; gene_id "file_1_file_1_jg8256";
derer1.05_3	AUGUSTUS	intron	15101908	15102230	.	+	.	transcript_id "file_1_file_1_jg8256.t1"; gene_id "file_1_file_1_jg8256";
derer1.05_3	AUGUSTUS	CDS	15102231	15102430	1	+	2	transcript_id "file_1_file_1_jg8256.t1"; gene_id "file_1_file_1_jg8256";
derer1.05_3	AUGUSTUS	exon	15102231	15102430	.	+	.	transcript_id "file_1_file_1_jg8256.t1"; gene_id "file_1_file_1_jg8256";
derer1.05_3	AUGUSTUS	intron	15102431	15102968	.	+	.	transcript_id "file_1_file_1_jg8256.t1"; gene_id "file_1_file_1_jg8256";
derer1.05_3	AUGUSTUS	CDS	15102969	15102986	1	+	0	transcript_id "file_1_file_1_jg8256.t1"; gene_id "file_1_file_1_jg8256";
derer1.05_3	AUGUSTUS	exon	15102969	15102986	.	+	.	transcript_id "file_1_file_1_jg8256.t1"; gene_id "file_1_file_1_jg8256";
derer1.05_3	AUGUSTUS	intron	15102987	15103199	.	+	.	transcript_id "file_1_file_1_jg8256.t1"; gene_id "file_1_file_1_jg8256";
derer1.05_3	AUGUSTUS	CDS	15103200	15103485	1	+	0	transcript_id "file_1_file_1_jg8256.t1"; gene_id "file_1_file_1_jg8256";
derer1.05_3	AUGUSTUS	exon	15103200	15103485	.	+	.	transcript_id "file_1_file_1_jg8256.t1"; gene_id "file_1_file_1_jg8256";
derer1.05_3	AUGUSTUS	intron	15103486	15103628	.	+	.	transcript_id "file_1_file_1_jg8256.t1"; gene_id "file_1_file_1_jg8256";
derer1.05_3	AUGUSTUS	CDS	15103629	15103848	1	+	2	transcript_id "file_1_file_1_jg8256.t1"; gene_id "file_1_file_1_jg8256";
derer1.05_3	AUGUSTUS	exon	15103629	15103848	.	+	.	transcript_id "file_1_file_1_jg8256.t1"; gene_id "file_1_file_1_jg8256";
derer1.05_3	AUGUSTUS	intron	15103849	15104142	.	+	.	transcript_id "file_1_file_1_jg8256.t1"; gene_id "file_1_file_1_jg8256";
derer1.05_3	AUGUSTUS	transcript	15101724	15104260	.	+	.	transcript_id "file_1_file_1_jg8256.t1"; gene_id "file_1_file_1_jg8256"
derer1.05_3	AUGUSTUS	gene	15101724	15104260	.	+	.	jg8256
derer1.05_3	AUGUSTUS	CDS	15104143	15104260	1	+	1	transcript_id "file_1_file_1_jg8256.t1"; gene_id "file_1_file_1_jg8256";
derer1.05_3	AUGUSTUS	exon	15104143	15104260	.	+	.	transcript_id "file_1_file_1_jg8256.t1"; gene_id "file_1_file_1_jg8256";
derer1.05_3	AUGUSTUS	stop_codon	15104258	15104260	.	+	0	transcript_id "file_1_file_1_jg8256.t1"; gene_id "file_1_file_1_jg8256";
derer1.05_5	AUGUSTUS	stop_codon	10114401	10114403	.	-	0	transcript_id "file_1_file_1_jg6472.t1"; gene_id "file_1_file_1_jg6472";
derer1.05_5	AUGUSTUS	CDS	10114401	10114643	0.96	-	0	transcript_id "file_1_file_1_jg6472.t1"; gene_id "file_1_file_1_jg6472";
derer1.05_5	AUGUSTUS	exon	10114401	10114643	.	-	.	transcript_id "file_1_file_1_jg6472.t1"; gene_id "file_1_file_1_jg6472";
derer1.05_5	AUGUSTUS	intron	10114644	10116247	.	-	.	transcript_id "file_1_file_1_jg6472.t1"; gene_id "file_1_file_1_jg6472";
derer1.05_5	AUGUSTUS	transcript	10114401	10116619	.	-	.	transcript_id "file_1_file_1_jg6472.t1"; gene_id "file_1_file_1_jg6472"
derer1.05_5	AUGUSTUS	gene	10114401	10116619	.	-	.	jg6472
derer1.05_5	AUGUSTUS	CDS	10116248	10116619	1	-	0	transcript_id "file_1_file_1_jg6472.t1"; gene_id "file_1_file_1_jg6472";
derer1.05_5	AUGUSTUS	exon	10116248	10116619	.	-	.	transcript_id "file_1_file_1_jg6472.t1"; gene_id "file_1_file_1_jg6472";
derer1.05_5	AUGUSTUS	start_codon	10116617	10116619	.	-	0	transcript_id "file_1_file_1_jg6472.t1"; gene_id "file_1_file_1_jg6472";
derer1.05_4	AUGUSTUS	stop_codon	16516029	16516031	.	-	0	transcript_id "file_1_file_1_jg4966.t1"; gene_id "file_1_file_1_jg4966";
derer1.05_4	AUGUSTUS	CDS	16516029	16516557	0.68	-	1	transcript_id "file_1_file_1_jg4966.t1"; gene_id "file_1_file_1_jg4966";
derer1.05_4	AUGUSTUS	exon	16516029	16516557	.	-	.	transcript_id "file_1_file_1_jg4966.t1"; gene_id "file_1_file_1_jg4966";
derer1.05_4	AUGUSTUS	intron	16516558	16517412	.	-	.	transcript_id "file_1_file_1_jg4966.t1"; gene_id "file_1_file_1_jg4966";
derer1.05_4	AUGUSTUS	transcript	16516029	16517786	.	-	.	transcript_id "file_1_file_1_jg4966.t1"; gene_id "file_1_file_1_jg4966"
derer1.05_4	AUGUSTUS	gene	16516029	16517786	.	-	.	jg4966
derer1.05_4	AUGUSTUS	CDS	16517413	16517786	0.76	-	0	transcript_id "file_1_file_1_jg4966.t1"; gene_id "file_1_file_1_jg4966";
derer1.05_4	AUGUSTUS	exon	16517413	16517786	.	-	.	transcript_id "file_1_file_1_jg4966.t1"; gene_id "file_1_file_1_jg4966";
derer1.05_4	AUGUSTUS	start_codon	16517784	16517786	.	-	0	transcript_id "file_1_file_1_jg4966.t1"; gene_id "file_1_file_1_jg4966";
derer1.05_3	AUGUSTUS	stop_codon	8465413	8465415	.	-	0	transcript_id "file_1_file_1_jg7437.t1"; gene_id "file_1_file_1_jg7437";
derer1.05_3	AUGUSTUS	CDS	8465413	8465946	1	-	0	transcript_id "file_1_file_1_jg7437.t1"; gene_id "file_1_file_1_jg7437";
derer1.05_3	AUGUSTUS	exon	8465413	8465946	.	-	.	transcript_id "file_1_file_1_jg7437.t1"; gene_id "file_1_file_1_jg7437";
derer1.05_3	AUGUSTUS	intron	8465947	8466159	.	-	.	transcript_id "file_1_file_1_jg7437.t1"; gene_id "file_1_file_1_jg7437";
derer1.05_3	AUGUSTUS	CDS	8466160	8466297	1	-	0	transcript_id "file_1_file_1_jg7437.t1"; gene_id "file_1_file_1_jg7437";
derer1.05_3	AUGUSTUS	exon	8466160	8466297	.	-	.	transcript_id "file_1_file_1_jg7437.t1"; gene_id "file_1_file_1_jg7437";
derer1.05_3	AUGUSTUS	intron	8466298	8466582	.	-	.	transcript_id "file_1_file_1_jg7437.t1"; gene_id "file_1_file_1_jg7437";
derer1.05_3	AUGUSTUS	CDS	8466583	8467100	1	-	2	transcript_id "file_1_file_1_jg7437.t1"; gene_id "file_1_file_1_jg7437";
derer1.05_3	AUGUSTUS	exon	8466583	8467100	.	-	.	transcript_id "file_1_file_1_jg7437.t1"; gene_id "file_1_file_1_jg7437";
derer1.05_3	AUGUSTUS	intron	8467101	8467189	.	-	.	transcript_id "file_1_file_1_jg7437.t1"; gene_id "file_1_file_1_jg7437";
derer1.05_3	AUGUSTUS	transcript	8465413	8467211	.	-	.	transcript_id "file_1_file_1_jg7437.t1"; gene_id "file_1_file_1_jg7437"
derer1.05_3	AUGUSTUS	gene	8465413	8467211	.	-	.	jg7437
derer1.05_3	AUGUSTUS	CDS	8467190	8467211	1	-	0	transcript_id "file_1_file_1_jg7437.t1"; gene_id "file_1_file_1_jg7437";
derer1.05_3	AUGUSTUS	exon	8467190	8467211	.	-	.	transcript_id "file_1_file_1_jg7437.t1"; gene_id "file_1_file_1_jg7437";
derer1.05_3	AUGUSTUS	start_codon	8467209	8467211	.	-	0	transcript_id "file_1_file_1_jg7437.t1"; gene_id "file_1_file_1_jg7437";
derer1.05_3	AUGUSTUS	stop_codon	9434921	9434923	.	-	0	transcript_id "file_1_file_1_jg7582.t1"; gene_id "file_1_file_1_jg7582";
derer1.05_3	AUGUSTUS	CDS	9434921	9435129	1	-	2	transcript_id "file_1_file_1_jg7582.t1"; gene_id "file_1_file_1_jg7582";
derer1.05_3	AUGUSTUS	exon	9434921	9435129	.	-	.	transcript_id "file_1_file_1_jg7582.t1"; gene_id "file_1_file_1_jg7582";
derer1.05_3	AUGUSTUS	intron	9435130	9435193	.	-	.	transcript_id "file_1_file_1_jg7582.t1"; gene_id "file_1_file_1_jg7582";
derer1.05_3	AUGUSTUS	CDS	9435194	9435385	1	-	2	transcript_id "file_1_file_1_jg7582.t1"; gene_id "file_1_file_1_jg7582";
derer1.05_3	AUGUSTUS	exon	9435194	9435385	.	-	.	transcript_id "file_1_file_1_jg7582.t1"; gene_id "file_1_file_1_jg7582";
derer1.05_3	AUGUSTUS	intron	9435386	9435521	.	-	.	transcript_id "file_1_file_1_jg7582.t1"; gene_id "file_1_file_1_jg7582";
derer1.05_3	AUGUSTUS	CDS	9435522	9436983	1	-	0	transcript_id "file_1_file_1_jg7582.t1"; gene_id "file_1_file_1_jg7582";
derer1.05_3	AUGUSTUS	exon	9435522	9436983	.	-	.	transcript_id "file_1_file_1_jg7582.t1"; gene_id "file_1_file_1_jg7582";
derer1.05_3	AUGUSTUS	intron	9436984	9448659	.	-	.	transcript_id "file_1_file_1_jg7582.t1"; gene_id "file_1_file_1_jg7582";
derer1.05_3	AUGUSTUS	transcript	9434921	9448740	.	-	.	transcript_id "file_1_file_1_jg7582.t1"; gene_id "file_1_file_1_jg7582"
derer1.05_3	AUGUSTUS	gene	9434921	9448740	.	-	.	jg7582
derer1.05_3	AUGUSTUS	CDS	9448660	9448740	1	-	0	transcript_id "file_1_file_1_jg7582.t1"; gene_id "file_1_file_1_jg7582";
derer1.05_3	AUGUSTUS	exon	9448660	9448740	.	-	.	transcript_id "file_1_file_1_jg7582.t1"; gene_id "file_1_file_1_jg7582";
derer1.05_3	AUGUSTUS	start_codon	9448738	9448740	.	-	0	transcript_id "file_1_file_1_jg7582.t1"; gene_id "file_1_file_1_jg7582";
derer1.05_4	AUGUSTUS	start_codon	8641741	8641743	.	+	0	transcript_id "file_1_file_1_jg3923.t1"; gene_id "file_1_file_1_jg3923";
derer1.05_4	AUGUSTUS	CDS	8641741	8645352	0.6	+	0	transcript_id "file_1_file_1_jg3923.t1"; gene_id "file_1_file_1_jg3923";
derer1.05_4	AUGUSTUS	exon	8641741	8645352	.	+	.	transcript_id "file_1_file_1_jg3923.t1"; gene_id "file_1_file_1_jg3923";
derer1.05_4	AUGUSTUS	intron	8645353	8645462	.	+	.	transcript_id "file_1_file_1_jg3923.t1"; gene_id "file_1_file_1_jg3923";
derer1.05_4	AUGUSTUS	CDS	8645463	8645638	0.97	+	0	transcript_id "file_1_file_1_jg3923.t1"; gene_id "file_1_file_1_jg3923";
derer1.05_4	AUGUSTUS	exon	8645463	8645638	.	+	.	transcript_id "file_1_file_1_jg3923.t1"; gene_id "file_1_file_1_jg3923";
derer1.05_4	AUGUSTUS	intron	8645639	8645845	.	+	.	transcript_id "file_1_file_1_jg3923.t1"; gene_id "file_1_file_1_jg3923";
derer1.05_4	AUGUSTUS	CDS	8645846	8646223	0.96	+	1	transcript_id "file_1_file_1_jg3923.t1"; gene_id "file_1_file_1_jg3923";
derer1.05_4	AUGUSTUS	exon	8645846	8646223	.	+	.	transcript_id "file_1_file_1_jg3923.t1"; gene_id "file_1_file_1_jg3923";
derer1.05_4	AUGUSTUS	intron	8646224	8646296	.	+	.	transcript_id "file_1_file_1_jg3923.t1"; gene_id "file_1_file_1_jg3923";
derer1.05_4	AUGUSTUS	CDS	8646297	8647797	1	+	1	transcript_id "file_1_file_1_jg3923.t1"; gene_id "file_1_file_1_jg3923";
derer1.05_4	AUGUSTUS	exon	8646297	8647797	.	+	.	transcript_id "file_1_file_1_jg3923.t1"; gene_id "file_1_file_1_jg3923";
derer1.05_4	AUGUSTUS	intron	8647798	8647862	.	+	.	transcript_id "file_1_file_1_jg3923.t1"; gene_id "file_1_file_1_jg3923";
derer1.05_4	AUGUSTUS	transcript	8641741	8648150	.	+	.	transcript_id "file_1_file_1_jg3923.t1"; gene_id "file_1_file_1_jg3923"
derer1.05_4	AUGUSTUS	gene	8641741	8648150	.	+	.	jg3923
derer1.05_4	AUGUSTUS	CDS	8647863	8648150	1	+	0	transcript_id "file_1_file_1_jg3923.t1"; gene_id "file_1_file_1_jg3923";
derer1.05_4	AUGUSTUS	exon	8647863	8648150	.	+	.	transcript_id "file_1_file_1_jg3923.t1"; gene_id "file_1_file_1_jg3923";
derer1.05_4	AUGUSTUS	stop_codon	8648148	8648150	.	+	0	transcript_id "file_1_file_1_jg3923.t1"; gene_id "file_1_file_1_jg3923";
derer1.05_3	AUGUSTUS	start_codon	17861141	17861143	.	+	0	transcript_id "file_1_file_1_jg8552.t1"; gene_id "file_1_file_1_jg8552";
derer1.05_3	AUGUSTUS	CDS	17861141	17861182	0.3	+	0	transcript_id "file_1_file_1_jg8552.t1"; gene_id "file_1_file_1_jg8552";
derer1.05_3	AUGUSTUS	exon	17861141	17861182	.	+	.	transcript_id "file_1_file_1_jg8552.t1"; gene_id "file_1_file_1_jg8552";
derer1.05_3	AUGUSTUS	intron	17861183	17865537	.	+	.	transcript_id "file_1_file_1_jg8552.t1"; gene_id "file_1_file_1_jg8552";
derer1.05_3	AUGUSTUS	transcript	17861141	17865768	.	+	.	transcript_id "file_1_file_1_jg8552.t1"; gene_id "file_1_file_1_jg8552"
derer1.05_3	AUGUSTUS	gene	17861141	17865768	.	+	.	jg8552
derer1.05_3	AUGUSTUS	CDS	17865538	17865768	0.76	+	0	transcript_id "file_1_file_1_jg8552.t1"; gene_id "file_1_file_1_jg8552";
derer1.05_3	AUGUSTUS	exon	17865538	17865768	.	+	.	transcript_id "file_1_file_1_jg8552.t1"; gene_id "file_1_file_1_jg8552";
derer1.05_3	AUGUSTUS	stop_codon	17865766	17865768	.	+	0	transcript_id "file_1_file_1_jg8552.t1"; gene_id "file_1_file_1_jg8552";
derer1.05_0	AUGUSTUS	start_codon	4965481	4965483	.	+	0	transcript_id "file_1_file_1_jg9237.t1"; gene_id "file_1_file_1_jg9237";
derer1.05_0	AUGUSTUS	CDS	4965481	4966173	1	+	0	transcript_id "file_1_file_1_jg9237.t1"; gene_id "file_1_file_1_jg9237";
derer1.05_0	AUGUSTUS	exon	4965481	4966173	.	+	.	transcript_id "file_1_file_1_jg9237.t1"; gene_id "file_1_file_1_jg9237";
derer1.05_0	AUGUSTUS	intron	4966174	4966224	.	+	.	transcript_id "file_1_file_1_jg9237.t1"; gene_id "file_1_file_1_jg9237";
derer1.05_0	AUGUSTUS	transcript	4965481	4967343	.	+	.	transcript_id "file_1_file_1_jg9237.t1"; gene_id "file_1_file_1_jg9237"
derer1.05_0	AUGUSTUS	gene	4965481	4967343	.	+	.	jg9237
derer1.05_0	AUGUSTUS	CDS	4966225	4967343	1	+	0	transcript_id "file_1_file_1_jg9237.t1"; gene_id "file_1_file_1_jg9237";
derer1.05_0	AUGUSTUS	exon	4966225	4967343	.	+	.	transcript_id "file_1_file_1_jg9237.t1"; gene_id "file_1_file_1_jg9237";
derer1.05_0	AUGUSTUS	stop_codon	4967341	4967343	.	+	0	transcript_id "file_1_file_1_jg9237.t1"; gene_id "file_1_file_1_jg9237";
derer1.05_1	GeneMark.hmm	start_codon	20883333	20883335	.	+	0	gene_id "file_1_file_2_5598_g"; transcript_id "file_1_file_2_5598_t"; count "file_1_file_2_1_1";
derer1.05_1	GeneMark.hmm	CDS	20883333	20884259	.	+	0	gene_id "file_1_file_2_5598_g"; transcript_id "file_1_file_2_5598_t"; evidence "file_1_file_2_0_1"; cds_type "file_1_file_2_Initial"; count "file_1_file_2_1_2"; anchored "file_1_file_2_1_1";
derer1.05_1	GeneMark.hmm	exon	20883333	20884259	0	+	.	gene_id "file_1_file_2_5598_g"; transcript_id "file_1_file_2_5598_t"; evidence "file_1_file_2_0_1"; cds_type "file_1_file_2_Initial"; count "file_1_file_2_1_2"; anchored "file_1_file_2_1_1";
derer1.05_1	GeneMark.hmm	CDS	20884841	20884999	.	+	0	gene_id "file_1_file_2_5598_g"; transcript_id "file_1_file_2_5598_t"; evidence "file_1_file_2_1_1"; cds_type "file_1_file_2_Terminal"; count "file_1_file_2_2_2"; anchored "file_1_file_2_1_1";
derer1.05_1	GeneMark.hmm	exon	20884841	20884999	0	+	.	gene_id "file_1_file_2_5598_g"; transcript_id "file_1_file_2_5598_t"; evidence "file_1_file_2_1_1"; cds_type "file_1_file_2_Terminal"; count "file_1_file_2_2_2"; anchored "file_1_file_2_1_1";
derer1.05_1	GeneMark.hmm	stop_codon	20884997	20884999	.	+	0	gene_id "file_1_file_2_5598_g"; transcript_id "file_1_file_2_5598_t"; count "file_1_file_2_1_1";
derer1.05_2	AUGUSTUS	start_codon	17226943	17226945	.	+	0	transcript_id "file_1_file_1_jg2048.t1"; gene_id "file_1_file_1_jg2048";
derer1.05_2	AUGUSTUS	CDS	17226943	17226968	1	+	0	transcript_id "file_1_file_1_jg2048.t1"; gene_id "file_1_file_1_jg2048";
derer1.05_2	AUGUSTUS	exon	17226943	17226968	.	+	.	transcript_id "file_1_file_1_jg2048.t1"; gene_id "file_1_file_1_jg2048";
derer1.05_2	AUGUSTUS	intron	17226969	17227030	.	+	.	transcript_id "file_1_file_1_jg2048.t1"; gene_id "file_1_file_1_jg2048";
derer1.05_2	AUGUSTUS	CDS	17227031	17228271	1	+	1	transcript_id "file_1_file_1_jg2048.t1"; gene_id "file_1_file_1_jg2048";
derer1.05_2	AUGUSTUS	exon	17227031	17228271	.	+	.	transcript_id "file_1_file_1_jg2048.t1"; gene_id "file_1_file_1_jg2048";
derer1.05_2	AUGUSTUS	intron	17228272	17228342	.	+	.	transcript_id "file_1_file_1_jg2048.t1"; gene_id "file_1_file_1_jg2048";
derer1.05_2	AUGUSTUS	CDS	17228343	17228452	1	+	2	transcript_id "file_1_file_1_jg2048.t1"; gene_id "file_1_file_1_jg2048";
derer1.05_2	AUGUSTUS	exon	17228343	17228452	.	+	.	transcript_id "file_1_file_1_jg2048.t1"; gene_id "file_1_file_1_jg2048";
derer1.05_2	AUGUSTUS	intron	17228453	17228511	.	+	.	transcript_id "file_1_file_1_jg2048.t1"; gene_id "file_1_file_1_jg2048";
derer1.05_2	AUGUSTUS	CDS	17228512	17229476	1	+	0	transcript_id "file_1_file_1_jg2048.t1"; gene_id "file_1_file_1_jg2048";
derer1.05_2	AUGUSTUS	exon	17228512	17229476	.	+	.	transcript_id "file_1_file_1_jg2048.t1"; gene_id "file_1_file_1_jg2048";
derer1.05_2	AUGUSTUS	intron	17229477	17229532	.	+	.	transcript_id "file_1_file_1_jg2048.t1"; gene_id "file_1_file_1_jg2048";
derer1.05_2	AUGUSTUS	CDS	17229533	17231603	0.67	+	1	transcript_id "file_1_file_1_jg2048.t1"; gene_id "file_1_file_1_jg2048";
derer1.05_2	AUGUSTUS	exon	17229533	17231603	.	+	.	transcript_id "file_1_file_1_jg2048.t1"; gene_id "file_1_file_1_jg2048";
derer1.05_2	AUGUSTUS	intron	17231604	17231664	.	+	.	transcript_id "file_1_file_1_jg2048.t1"; gene_id "file_1_file_1_jg2048";
derer1.05_2	AUGUSTUS	CDS	17231665	17231819	1	+	0	transcript_id "file_1_file_1_jg2048.t1"; gene_id "file_1_file_1_jg2048";
derer1.05_2	AUGUSTUS	exon	17231665	17231819	.	+	.	transcript_id "file_1_file_1_jg2048.t1"; gene_id "file_1_file_1_jg2048";
derer1.05_2	AUGUSTUS	intron	17231820	17231879	.	+	.	transcript_id "file_1_file_1_jg2048.t1"; gene_id "file_1_file_1_jg2048";
derer1.05_2	AUGUSTUS	CDS	17231880	17232093	1	+	1	transcript_id "file_1_file_1_jg2048.t1"; gene_id "file_1_file_1_jg2048";
derer1.05_2	AUGUSTUS	exon	17231880	17232093	.	+	.	transcript_id "file_1_file_1_jg2048.t1"; gene_id "file_1_file_1_jg2048";
derer1.05_2	AUGUSTUS	intron	17232094	17232152	.	+	.	transcript_id "file_1_file_1_jg2048.t1"; gene_id "file_1_file_1_jg2048";
derer1.05_2	AUGUSTUS	transcript	17226943	17232983	.	+	.	transcript_id "file_1_file_1_jg2048.t1"; gene_id "file_1_file_1_jg2048"
derer1.05_2	AUGUSTUS	gene	17226943	17232983	.	+	.	jg2048
derer1.05_2	AUGUSTUS	CDS	17232153	17232983	1	+	0	transcript_id "file_1_file_1_jg2048.t1"; gene_id "file_1_file_1_jg2048";
derer1.05_2	AUGUSTUS	exon	17232153	17232983	.	+	.	transcript_id "file_1_file_1_jg2048.t1"; gene_id "file_1_file_1_jg2048";
derer1.05_2	AUGUSTUS	stop_codon	17232981	17232983	.	+	0	transcript_id "file_1_file_1_jg2048.t1"; gene_id "file_1_file_1_jg2048";
derer1.05_3	AUGUSTUS	stop_codon	9213306	9213308	.	-	0	transcript_id "file_1_file_1_jg7545.t1"; gene_id "file_1_file_1_jg7545";
derer1.05_3	AUGUSTUS	CDS	9213306	9213683	0.91	-	0	transcript_id "file_1_file_1_jg7545.t1"; gene_id "file_1_file_1_jg7545";
derer1.05_3	AUGUSTUS	exon	9213306	9213683	.	-	.	transcript_id "file_1_file_1_jg7545.t1"; gene_id "file_1_file_1_jg7545";
derer1.05_3	AUGUSTUS	intron	9213684	9213968	.	-	.	transcript_id "file_1_file_1_jg7545.t1"; gene_id "file_1_file_1_jg7545";
derer1.05_3	AUGUSTUS	transcript	9213306	9214109	.	-	.	transcript_id "file_1_file_1_jg7545.t1"; gene_id "file_1_file_1_jg7545"
derer1.05_3	AUGUSTUS	gene	9213306	9214109	.	-	.	jg7545
derer1.05_3	AUGUSTUS	CDS	9213969	9214109	0.45	-	0	transcript_id "file_1_file_1_jg7545.t1"; gene_id "file_1_file_1_jg7545";
derer1.05_3	AUGUSTUS	exon	9213969	9214109	.	-	.	transcript_id "file_1_file_1_jg7545.t1"; gene_id "file_1_file_1_jg7545";
derer1.05_3	AUGUSTUS	start_codon	9214107	9214109	.	-	0	transcript_id "file_1_file_1_jg7545.t1"; gene_id "file_1_file_1_jg7545";
derer1.05_2	AUGUSTUS	stop_codon	21282935	21282937	.	-	0	transcript_id "file_1_file_1_jg2686.t2"; gene_id "file_1_file_1_jg2686";
derer1.05_2	AUGUSTUS	CDS	21282935	21283018	1	-	0	transcript_id "file_1_file_1_jg2686.t2"; gene_id "file_1_file_1_jg2686";
derer1.05_2	AUGUSTUS	exon	21282935	21283018	.	-	.	transcript_id "file_1_file_1_jg2686.t2"; gene_id "file_1_file_1_jg2686";
derer1.05_2	AUGUSTUS	intron	21283019	21283079	.	-	.	transcript_id "file_1_file_1_jg2686.t2"; gene_id "file_1_file_1_jg2686";
derer1.05_2	AUGUSTUS	CDS	21283080	21283205	1	-	0	transcript_id "file_1_file_1_jg2686.t2"; gene_id "file_1_file_1_jg2686";
derer1.05_2	AUGUSTUS	exon	21283080	21283205	.	-	.	transcript_id "file_1_file_1_jg2686.t2"; gene_id "file_1_file_1_jg2686";
derer1.05_2	AUGUSTUS	intron	21283206	21283263	.	-	.	transcript_id "file_1_file_1_jg2686.t2"; gene_id "file_1_file_1_jg2686";
derer1.05_2	AUGUSTUS	CDS	21283264	21283395	1	-	0	transcript_id "file_1_file_1_jg2686.t2"; gene_id "file_1_file_1_jg2686";
derer1.05_2	AUGUSTUS	exon	21283264	21283395	.	-	.	transcript_id "file_1_file_1_jg2686.t2"; gene_id "file_1_file_1_jg2686";
derer1.05_2	AUGUSTUS	intron	21283396	21283453	.	-	.	transcript_id "file_1_file_1_jg2686.t2"; gene_id "file_1_file_1_jg2686";
derer1.05_2	AUGUSTUS	CDS	21283454	21283639	1	-	0	transcript_id "file_1_file_1_jg2686.t2"; gene_id "file_1_file_1_jg2686";
derer1.05_2	AUGUSTUS	exon	21283454	21283639	.	-	.	transcript_id "file_1_file_1_jg2686.t2"; gene_id "file_1_file_1_jg2686";
derer1.05_2	AUGUSTUS	intron	21283640	21283700	.	-	.	transcript_id "file_1_file_1_jg2686.t2"; gene_id "file_1_file_1_jg2686";
derer1.05_2	AUGUSTUS	CDS	21283701	21284017	1	-	2	transcript_id "file_1_file_1_jg2686.t2"; gene_id "file_1_file_1_jg2686";
derer1.05_2	AUGUSTUS	exon	21283701	21284017	.	-	.	transcript_id "file_1_file_1_jg2686.t2"; gene_id "file_1_file_1_jg2686";
derer1.05_2	AUGUSTUS	intron	21284018	21284073	.	-	.	transcript_id "file_1_file_1_jg2686.t2"; gene_id "file_1_file_1_jg2686";
derer1.05_2	AUGUSTUS	CDS	21284074	21284239	1	-	0	transcript_id "file_1_file_1_jg2686.t2"; gene_id "file_1_file_1_jg2686";
derer1.05_2	AUGUSTUS	exon	21284074	21284239	.	-	.	transcript_id "file_1_file_1_jg2686.t2"; gene_id "file_1_file_1_jg2686";
derer1.05_2	AUGUSTUS	intron	21284240	21284480	.	-	.	transcript_id "file_1_file_1_jg2686.t2"; gene_id "file_1_file_1_jg2686";
derer1.05_2	AUGUSTUS	transcript	21282935	21284672	.	-	.	transcript_id "file_1_file_1_jg2686.t2"; gene_id "file_1_file_1_jg2686"
derer1.05_2	AUGUSTUS	CDS	21284481	21284672	1	-	0	transcript_id "file_1_file_1_jg2686.t2"; gene_id "file_1_file_1_jg2686";
derer1.05_2	AUGUSTUS	exon	21284481	21284672	.	-	.	transcript_id "file_1_file_1_jg2686.t2"; gene_id "file_1_file_1_jg2686";
derer1.05_2	AUGUSTUS	start_codon	21284670	21284672	.	-	0	transcript_id "file_1_file_1_jg2686.t2"; gene_id "file_1_file_1_jg2686";
derer1.05_1	AUGUSTUS	start_codon	8115942	8115944	.	+	0	transcript_id "file_1_file_1_jg13123.t1"; gene_id "file_1_file_1_jg13123";
derer1.05_1	AUGUSTUS	CDS	8115942	8116056	1	+	0	transcript_id "file_1_file_1_jg13123.t1"; gene_id "file_1_file_1_jg13123";
derer1.05_1	AUGUSTUS	exon	8115942	8116056	.	+	.	transcript_id "file_1_file_1_jg13123.t1"; gene_id "file_1_file_1_jg13123";
derer1.05_1	AUGUSTUS	intron	8116057	8118110	.	+	.	transcript_id "file_1_file_1_jg13123.t1"; gene_id "file_1_file_1_jg13123";
derer1.05_1	AUGUSTUS	CDS	8118111	8118217	1	+	2	transcript_id "file_1_file_1_jg13123.t1"; gene_id "file_1_file_1_jg13123";
derer1.05_1	AUGUSTUS	exon	8118111	8118217	.	+	.	transcript_id "file_1_file_1_jg13123.t1"; gene_id "file_1_file_1_jg13123";
derer1.05_1	AUGUSTUS	intron	8118218	8119502	.	+	.	transcript_id "file_1_file_1_jg13123.t1"; gene_id "file_1_file_1_jg13123";
derer1.05_1	AUGUSTUS	CDS	8119503	8119707	1	+	0	transcript_id "file_1_file_1_jg13123.t1"; gene_id "file_1_file_1_jg13123";
derer1.05_1	AUGUSTUS	exon	8119503	8119707	.	+	.	transcript_id "file_1_file_1_jg13123.t1"; gene_id "file_1_file_1_jg13123";
derer1.05_1	AUGUSTUS	intron	8119708	8119778	.	+	.	transcript_id "file_1_file_1_jg13123.t1"; gene_id "file_1_file_1_jg13123";
derer1.05_1	AUGUSTUS	CDS	8119779	8119940	1	+	2	transcript_id "file_1_file_1_jg13123.t1"; gene_id "file_1_file_1_jg13123";
derer1.05_1	AUGUSTUS	exon	8119779	8119940	.	+	.	transcript_id "file_1_file_1_jg13123.t1"; gene_id "file_1_file_1_jg13123";
derer1.05_1	AUGUSTUS	intron	8119941	8120167	.	+	.	transcript_id "file_1_file_1_jg13123.t1"; gene_id "file_1_file_1_jg13123";
derer1.05_1	AUGUSTUS	CDS	8120168	8120296	1	+	2	transcript_id "file_1_file_1_jg13123.t1"; gene_id "file_1_file_1_jg13123";
derer1.05_1	AUGUSTUS	exon	8120168	8120296	.	+	.	transcript_id "file_1_file_1_jg13123.t1"; gene_id "file_1_file_1_jg13123";
derer1.05_1	AUGUSTUS	intron	8120297	8122062	.	+	.	transcript_id "file_1_file_1_jg13123.t1"; gene_id "file_1_file_1_jg13123";
derer1.05_1	AUGUSTUS	CDS	8122063	8122153	1	+	2	transcript_id "file_1_file_1_jg13123.t1"; gene_id "file_1_file_1_jg13123";
derer1.05_1	AUGUSTUS	exon	8122063	8122153	.	+	.	transcript_id "file_1_file_1_jg13123.t1"; gene_id "file_1_file_1_jg13123";
derer1.05_1	AUGUSTUS	intron	8122154	8122724	.	+	.	transcript_id "file_1_file_1_jg13123.t1"; gene_id "file_1_file_1_jg13123";
derer1.05_1	AUGUSTUS	CDS	8122725	8122808	1	+	1	transcript_id "file_1_file_1_jg13123.t1"; gene_id "file_1_file_1_jg13123";
derer1.05_1	AUGUSTUS	exon	8122725	8122808	.	+	.	transcript_id "file_1_file_1_jg13123.t1"; gene_id "file_1_file_1_jg13123";
derer1.05_1	AUGUSTUS	intron	8122809	8123028	.	+	.	transcript_id "file_1_file_1_jg13123.t1"; gene_id "file_1_file_1_jg13123";
derer1.05_1	AUGUSTUS	CDS	8123029	8123138	1	+	1	transcript_id "file_1_file_1_jg13123.t1"; gene_id "file_1_file_1_jg13123";
derer1.05_1	AUGUSTUS	exon	8123029	8123138	.	+	.	transcript_id "file_1_file_1_jg13123.t1"; gene_id "file_1_file_1_jg13123";
derer1.05_1	AUGUSTUS	intron	8123139	8124164	.	+	.	transcript_id "file_1_file_1_jg13123.t1"; gene_id "file_1_file_1_jg13123";
derer1.05_1	AUGUSTUS	CDS	8124165	8124227	1	+	2	transcript_id "file_1_file_1_jg13123.t1"; gene_id "file_1_file_1_jg13123";
derer1.05_1	AUGUSTUS	exon	8124165	8124227	.	+	.	transcript_id "file_1_file_1_jg13123.t1"; gene_id "file_1_file_1_jg13123";
derer1.05_1	AUGUSTUS	intron	8124228	8125651	.	+	.	transcript_id "file_1_file_1_jg13123.t1"; gene_id "file_1_file_1_jg13123";
derer1.05_1	AUGUSTUS	CDS	8125652	8125933	1	+	2	transcript_id "file_1_file_1_jg13123.t1"; gene_id "file_1_file_1_jg13123";
derer1.05_1	AUGUSTUS	exon	8125652	8125933	.	+	.	transcript_id "file_1_file_1_jg13123.t1"; gene_id "file_1_file_1_jg13123";
derer1.05_1	AUGUSTUS	intron	8125934	8125998	.	+	.	transcript_id "file_1_file_1_jg13123.t1"; gene_id "file_1_file_1_jg13123";
derer1.05_1	AUGUSTUS	transcript	8115942	8126060	.	+	.	transcript_id "file_1_file_1_jg13123.t1"; gene_id "file_1_file_1_jg13123"
derer1.05_1	AUGUSTUS	gene	8115942	8126060	.	+	.	jg13123
derer1.05_1	AUGUSTUS	CDS	8125999	8126060	1	+	2	transcript_id "file_1_file_1_jg13123.t1"; gene_id "file_1_file_1_jg13123";
derer1.05_1	AUGUSTUS	exon	8125999	8126060	.	+	.	transcript_id "file_1_file_1_jg13123.t1"; gene_id "file_1_file_1_jg13123";
derer1.05_1	AUGUSTUS	stop_codon	8126058	8126060	.	+	0	transcript_id "file_1_file_1_jg13123.t1"; gene_id "file_1_file_1_jg13123";
derer1.05_4	AUGUSTUS	start_codon	16941917	16941919	.	+	0	transcript_id "file_1_file_1_jg5011.t1"; gene_id "file_1_file_1_jg5011";
derer1.05_4	AUGUSTUS	CDS	16941917	16942774	1	+	0	transcript_id "file_1_file_1_jg5011.t1"; gene_id "file_1_file_1_jg5011";
derer1.05_4	AUGUSTUS	exon	16941917	16942774	.	+	.	transcript_id "file_1_file_1_jg5011.t1"; gene_id "file_1_file_1_jg5011";
derer1.05_4	AUGUSTUS	transcript	16941917	16942774	.	+	.	transcript_id "file_1_file_1_jg5011.t1"; gene_id "file_1_file_1_jg5011"
derer1.05_4	AUGUSTUS	gene	16941917	16942774	.	+	.	jg5011
derer1.05_4	AUGUSTUS	stop_codon	16942772	16942774	.	+	0	transcript_id "file_1_file_1_jg5011.t1"; gene_id "file_1_file_1_jg5011";
derer1.05_1	AUGUSTUS	start_codon	16214952	16214954	.	+	0	transcript_id "file_1_file_1_jg14048.t1"; gene_id "file_1_file_1_jg14048";
derer1.05_1	AUGUSTUS	CDS	16214952	16215011	1	+	0	transcript_id "file_1_file_1_jg14048.t1"; gene_id "file_1_file_1_jg14048";
derer1.05_1	AUGUSTUS	exon	16214952	16215011	.	+	.	transcript_id "file_1_file_1_jg14048.t1"; gene_id "file_1_file_1_jg14048";
derer1.05_1	AUGUSTUS	intron	16215012	16215117	.	+	.	transcript_id "file_1_file_1_jg14048.t1"; gene_id "file_1_file_1_jg14048";
derer1.05_1	AUGUSTUS	CDS	16215118	16215188	0.82	+	0	transcript_id "file_1_file_1_jg14048.t1"; gene_id "file_1_file_1_jg14048";
derer1.05_1	AUGUSTUS	exon	16215118	16215188	.	+	.	transcript_id "file_1_file_1_jg14048.t1"; gene_id "file_1_file_1_jg14048";
derer1.05_1	AUGUSTUS	intron	16215189	16216463	.	+	.	transcript_id "file_1_file_1_jg14048.t1"; gene_id "file_1_file_1_jg14048";
derer1.05_1	AUGUSTUS	CDS	16216464	16216496	0.93	+	1	transcript_id "file_1_file_1_jg14048.t1"; gene_id "file_1_file_1_jg14048";
derer1.05_1	AUGUSTUS	exon	16216464	16216496	.	+	.	transcript_id "file_1_file_1_jg14048.t1"; gene_id "file_1_file_1_jg14048";
derer1.05_1	AUGUSTUS	intron	16216497	16217743	.	+	.	transcript_id "file_1_file_1_jg14048.t1"; gene_id "file_1_file_1_jg14048";
derer1.05_1	AUGUSTUS	CDS	16217744	16218107	1	+	1	transcript_id "file_1_file_1_jg14048.t1"; gene_id "file_1_file_1_jg14048";
derer1.05_1	AUGUSTUS	exon	16217744	16218107	.	+	.	transcript_id "file_1_file_1_jg14048.t1"; gene_id "file_1_file_1_jg14048";
derer1.05_1	AUGUSTUS	intron	16218108	16220299	.	+	.	transcript_id "file_1_file_1_jg14048.t1"; gene_id "file_1_file_1_jg14048";
derer1.05_1	AUGUSTUS	CDS	16220300	16220529	1	+	0	transcript_id "file_1_file_1_jg14048.t1"; gene_id "file_1_file_1_jg14048";
derer1.05_1	AUGUSTUS	exon	16220300	16220529	.	+	.	transcript_id "file_1_file_1_jg14048.t1"; gene_id "file_1_file_1_jg14048";
derer1.05_1	AUGUSTUS	intron	16220530	16221532	.	+	.	transcript_id "file_1_file_1_jg14048.t1"; gene_id "file_1_file_1_jg14048";
derer1.05_1	AUGUSTUS	transcript	16214952	16222500	.	+	.	transcript_id "file_1_file_1_jg14048.t1"; gene_id "file_1_file_1_jg14048"
derer1.05_1	AUGUSTUS	gene	16214952	16222500	.	+	.	jg14048
derer1.05_1	AUGUSTUS	CDS	16221533	16222500	1	+	1	transcript_id "file_1_file_1_jg14048.t1"; gene_id "file_1_file_1_jg14048";
derer1.05_1	AUGUSTUS	exon	16221533	16222500	.	+	.	transcript_id "file_1_file_1_jg14048.t1"; gene_id "file_1_file_1_jg14048";
derer1.05_4	AUGUSTUS	stop_codon	1879481	1879483	.	-	0	transcript_id "file_1_file_1_jg3150.t1"; gene_id "file_1_file_1_jg3150";
derer1.05_4	AUGUSTUS	CDS	1879481	1880126	1	-	1	transcript_id "file_1_file_1_jg3150.t1"; gene_id "file_1_file_1_jg3150";
derer1.05_4	AUGUSTUS	exon	1879481	1880126	.	-	.	transcript_id "file_1_file_1_jg3150.t1"; gene_id "file_1_file_1_jg3150";
derer1.05_4	AUGUSTUS	intron	1880127	1880234	.	-	.	transcript_id "file_1_file_1_jg3150.t1"; gene_id "file_1_file_1_jg3150";
derer1.05_4	AUGUSTUS	CDS	1880235	1880736	1	-	2	transcript_id "file_1_file_1_jg3150.t1"; gene_id "file_1_file_1_jg3150";
derer1.05_4	AUGUSTUS	exon	1880235	1880736	.	-	.	transcript_id "file_1_file_1_jg3150.t1"; gene_id "file_1_file_1_jg3150";
derer1.05_4	AUGUSTUS	intron	1880737	1880788	.	-	.	transcript_id "file_1_file_1_jg3150.t1"; gene_id "file_1_file_1_jg3150";
derer1.05_4	AUGUSTUS	transcript	1879481	1880855	.	-	.	transcript_id "file_1_file_1_jg3150.t1"; gene_id "file_1_file_1_jg3150"
derer1.05_4	AUGUSTUS	gene	1879481	1880855	.	-	.	jg3150
derer1.05_4	AUGUSTUS	CDS	1880789	1880855	1	-	0	transcript_id "file_1_file_1_jg3150.t1"; gene_id "file_1_file_1_jg3150";
derer1.05_4	AUGUSTUS	exon	1880789	1880855	.	-	.	transcript_id "file_1_file_1_jg3150.t1"; gene_id "file_1_file_1_jg3150";
derer1.05_4	AUGUSTUS	start_codon	1880853	1880855	.	-	0	transcript_id "file_1_file_1_jg3150.t1"; gene_id "file_1_file_1_jg3150";
derer1.05_1	AUGUSTUS	stop_codon	21383908	21383910	.	-	0	transcript_id "file_1_file_1_jg14778.t1"; gene_id "file_1_file_1_jg14778";
derer1.05_1	AUGUSTUS	CDS	21383908	21384423	1	-	0	transcript_id "file_1_file_1_jg14778.t1"; gene_id "file_1_file_1_jg14778";
derer1.05_1	AUGUSTUS	exon	21383908	21384423	.	-	.	transcript_id "file_1_file_1_jg14778.t1"; gene_id "file_1_file_1_jg14778";
derer1.05_1	AUGUSTUS	transcript	21383908	21384423	.	-	.	transcript_id "file_1_file_1_jg14778.t1"; gene_id "file_1_file_1_jg14778"
derer1.05_1	AUGUSTUS	gene	21383908	21384423	.	-	.	jg14778
derer1.05_1	AUGUSTUS	start_codon	21384421	21384423	.	-	0	transcript_id "file_1_file_1_jg14778.t1"; gene_id "file_1_file_1_jg14778";
derer1.05_4	GeneMark.hmm	start_codon	11283114	11283116	.	+	0	gene_id "file_1_file_2_12801_g"; transcript_id "file_1_file_2_12801_t"; count "file_1_file_2_1_1";
derer1.05_4	GeneMark.hmm	CDS	11283114	11283328	.	+	0	gene_id "file_1_file_2_12801_g"; transcript_id "file_1_file_2_12801_t"; evidence "file_1_file_2_1_1"; cds_type "file_1_file_2_Initial"; count "file_1_file_2_1_10"; anchored "file_1_file_2_1_1";
derer1.05_4	GeneMark.hmm	exon	11283114	11283328	0	+	.	gene_id "file_1_file_2_12801_g"; transcript_id "file_1_file_2_12801_t"; evidence "file_1_file_2_1_1"; cds_type "file_1_file_2_Initial"; count "file_1_file_2_1_10"; anchored "file_1_file_2_1_1";
derer1.05_4	GeneMark.hmm	CDS	11292486	11292533	.	+	1	gene_id "file_1_file_2_12801_g"; transcript_id "file_1_file_2_12801_t"; evidence "file_1_file_2_1_1"; cds_type "file_1_file_2_Internal"; count "file_1_file_2_2_10"; anchored "file_1_file_2_1_1";
derer1.05_4	GeneMark.hmm	exon	11292486	11292533	0	+	.	gene_id "file_1_file_2_12801_g"; transcript_id "file_1_file_2_12801_t"; evidence "file_1_file_2_1_1"; cds_type "file_1_file_2_Internal"; count "file_1_file_2_2_10"; anchored "file_1_file_2_1_1";
derer1.05_4	GeneMark.hmm	CDS	11299016	11299255	.	+	1	gene_id "file_1_file_2_12801_g"; transcript_id "file_1_file_2_12801_t"; evidence "file_1_file_2_1_1"; cds_type "file_1_file_2_Internal"; count "file_1_file_2_3_10"; anchored "file_1_file_2_1_1";
derer1.05_4	GeneMark.hmm	exon	11299016	11299255	0	+	.	gene_id "file_1_file_2_12801_g"; transcript_id "file_1_file_2_12801_t"; evidence "file_1_file_2_1_1"; cds_type "file_1_file_2_Internal"; count "file_1_file_2_3_10"; anchored "file_1_file_2_1_1";
derer1.05_4	GeneMark.hmm	CDS	11301551	11301648	.	+	1	gene_id "file_1_file_2_12801_g"; transcript_id "file_1_file_2_12801_t"; evidence "file_1_file_2_1_1"; cds_type "file_1_file_2_Internal"; count "file_1_file_2_4_10"; anchored "file_1_file_2_1_1";
derer1.05_4	GeneMark.hmm	exon	11301551	11301648	0	+	.	gene_id "file_1_file_2_12801_g"; transcript_id "file_1_file_2_12801_t"; evidence "file_1_file_2_1_1"; cds_type "file_1_file_2_Internal"; count "file_1_file_2_4_10"; anchored "file_1_file_2_1_1";
derer1.05_4	GeneMark.hmm	CDS	11301965	11302065	.	+	2	gene_id "file_1_file_2_12801_g"; transcript_id "file_1_file_2_12801_t"; evidence "file_1_file_2_1_1"; cds_type "file_1_file_2_Internal"; count "file_1_file_2_5_10"; anchored "file_1_file_2_1_1";
derer1.05_4	GeneMark.hmm	exon	11301965	11302065	0	+	.	gene_id "file_1_file_2_12801_g"; transcript_id "file_1_file_2_12801_t"; evidence "file_1_file_2_1_1"; cds_type "file_1_file_2_Internal"; count "file_1_file_2_5_10"; anchored "file_1_file_2_1_1";
derer1.05_4	GeneMark.hmm	CDS	11302125	11302399	.	+	0	gene_id "file_1_file_2_12801_g"; transcript_id "file_1_file_2_12801_t"; evidence "file_1_file_2_1_1"; cds_type "file_1_file_2_Internal"; count "file_1_file_2_6_10"; anchored "file_1_file_2_1_1";
derer1.05_4	GeneMark.hmm	exon	11302125	11302399	0	+	.	gene_id "file_1_file_2_12801_g"; transcript_id "file_1_file_2_12801_t"; evidence "file_1_file_2_1_1"; cds_type "file_1_file_2_Internal"; count "file_1_file_2_6_10"; anchored "file_1_file_2_1_1";
derer1.05_4	GeneMark.hmm	CDS	11302461	11302579	.	+	1	gene_id "file_1_file_2_12801_g"; transcript_id "file_1_file_2_12801_t"; evidence "file_1_file_2_1_1"; cds_type "file_1_file_2_Internal"; count "file_1_file_2_7_10"; anchored "file_1_file_2_1_1";
derer1.05_4	GeneMark.hmm	exon	11302461	11302579	0	+	.	gene_id "file_1_file_2_12801_g"; transcript_id "file_1_file_2_12801_t"; evidence "file_1_file_2_1_1"; cds_type "file_1_file_2_Internal"; count "file_1_file_2_7_10"; anchored "file_1_file_2_1_1";
derer1.05_4	GeneMark.hmm	CDS	11303342	11303647	.	+	2	gene_id "file_1_file_2_12801_g"; transcript_id "file_1_file_2_12801_t"; evidence "file_1_file_2_1_1"; cds_type "file_1_file_2_Internal"; count "file_1_file_2_8_10"; anchored "file_1_file_2_1_1";
derer1.05_4	GeneMark.hmm	exon	11303342	11303647	0	+	.	gene_id "file_1_file_2_12801_g"; transcript_id "file_1_file_2_12801_t"; evidence "file_1_file_2_1_1"; cds_type "file_1_file_2_Internal"; count "file_1_file_2_8_10"; anchored "file_1_file_2_1_1";
derer1.05_4	GeneMark.hmm	CDS	11306625	11306871	.	+	2	gene_id "file_1_file_2_12801_g"; transcript_id "file_1_file_2_12801_t"; evidence "file_1_file_2_1_1"; cds_type "file_1_file_2_Internal"; count "file_1_file_2_9_10"; anchored "file_1_file_2_1_1";
derer1.05_4	GeneMark.hmm	exon	11306625	11306871	0	+	.	gene_id "file_1_file_2_12801_g"; transcript_id "file_1_file_2_12801_t"; evidence "file_1_file_2_1_1"; cds_type "file_1_file_2_Internal"; count "file_1_file_2_9_10"; anchored "file_1_file_2_1_1";
derer1.05_4	GeneMark.hmm	CDS	11307058	11307100	.	+	1	gene_id "file_1_file_2_12801_g"; transcript_id "file_1_file_2_12801_t"; evidence "file_1_file_2_1_1"; cds_type "file_1_file_2_Terminal"; count "file_1_file_2_10_10"; anchored "file_1_file_2_1_1";
derer1.05_4	GeneMark.hmm	exon	11307058	11307100	0	+	.	gene_id "file_1_file_2_12801_g"; transcript_id "file_1_file_2_12801_t"; evidence "file_1_file_2_1_1"; cds_type "file_1_file_2_Terminal"; count "file_1_file_2_10_10"; anchored "file_1_file_2_1_1";
derer1.05_4	GeneMark.hmm	stop_codon	11307098	11307100	.	+	0	gene_id "file_1_file_2_12801_g"; transcript_id "file_1_file_2_12801_t"; count "file_1_file_2_1_1";
derer1.05_4	AUGUSTUS	stop_codon	4001696	4001698	.	-	0	transcript_id "file_1_file_1_jg3386.t1"; gene_id "file_1_file_1_jg3386";
derer1.05_4	AUGUSTUS	CDS	4001696	4001787	1	-	2	transcript_id "file_1_file_1_jg3386.t1"; gene_id "file_1_file_1_jg3386";
derer1.05_4	AUGUSTUS	exon	4001696	4001787	.	-	.	transcript_id "file_1_file_1_jg3386.t1"; gene_id "file_1_file_1_jg3386";
derer1.05_4	AUGUSTUS	intron	4001788	4001904	.	-	.	transcript_id "file_1_file_1_jg3386.t1"; gene_id "file_1_file_1_jg3386";
derer1.05_4	AUGUSTUS	CDS	4001905	4002042	1	-	2	transcript_id "file_1_file_1_jg3386.t1"; gene_id "file_1_file_1_jg3386";
derer1.05_4	AUGUSTUS	exon	4001905	4002042	.	-	.	transcript_id "file_1_file_1_jg3386.t1"; gene_id "file_1_file_1_jg3386";
derer1.05_4	AUGUSTUS	intron	4002043	4025094	.	-	.	transcript_id "file_1_file_1_jg3386.t1"; gene_id "file_1_file_1_jg3386";
derer1.05_4	AUGUSTUS	transcript	4001696	4026151	.	-	.	transcript_id "file_1_file_1_jg3386.t1"; gene_id "file_1_file_1_jg3386"
derer1.05_4	AUGUSTUS	gene	4001696	4026151	.	-	.	jg3386
derer1.05_4	AUGUSTUS	CDS	4025095	4026151	1	-	0	transcript_id "file_1_file_1_jg3386.t1"; gene_id "file_1_file_1_jg3386";
derer1.05_4	AUGUSTUS	exon	4025095	4026151	.	-	.	transcript_id "file_1_file_1_jg3386.t1"; gene_id "file_1_file_1_jg3386";
derer1.05_4	AUGUSTUS	start_codon	4026149	4026151	.	-	0	transcript_id "file_1_file_1_jg3386.t1"; gene_id "file_1_file_1_jg3386";
derer1.05_0	AUGUSTUS	start_codon	16525085	16525087	.	+	0	transcript_id "file_1_file_1_jg10671.t1"; gene_id "file_1_file_1_jg10671";
derer1.05_0	AUGUSTUS	CDS	16525085	16525247	1	+	0	transcript_id "file_1_file_1_jg10671.t1"; gene_id "file_1_file_1_jg10671";
derer1.05_0	AUGUSTUS	exon	16525085	16525247	.	+	.	transcript_id "file_1_file_1_jg10671.t1"; gene_id "file_1_file_1_jg10671";
derer1.05_0	AUGUSTUS	intron	16525248	16525369	.	+	.	transcript_id "file_1_file_1_jg10671.t1"; gene_id "file_1_file_1_jg10671";
derer1.05_0	AUGUSTUS	CDS	16525370	16525756	0.99	+	2	transcript_id "file_1_file_1_jg10671.t1"; gene_id "file_1_file_1_jg10671";
derer1.05_0	AUGUSTUS	exon	16525370	16525756	.	+	.	transcript_id "file_1_file_1_jg10671.t1"; gene_id "file_1_file_1_jg10671";
derer1.05_0	AUGUSTUS	intron	16525757	16525811	.	+	.	transcript_id "file_1_file_1_jg10671.t1"; gene_id "file_1_file_1_jg10671";
derer1.05_0	AUGUSTUS	CDS	16525812	16525881	1	+	2	transcript_id "file_1_file_1_jg10671.t1"; gene_id "file_1_file_1_jg10671";
derer1.05_0	AUGUSTUS	exon	16525812	16525881	.	+	.	transcript_id "file_1_file_1_jg10671.t1"; gene_id "file_1_file_1_jg10671";
derer1.05_0	AUGUSTUS	intron	16525882	16525939	.	+	.	transcript_id "file_1_file_1_jg10671.t1"; gene_id "file_1_file_1_jg10671";
derer1.05_0	AUGUSTUS	CDS	16525940	16526136	1	+	1	transcript_id "file_1_file_1_jg10671.t1"; gene_id "file_1_file_1_jg10671";
derer1.05_0	AUGUSTUS	exon	16525940	16526136	.	+	.	transcript_id "file_1_file_1_jg10671.t1"; gene_id "file_1_file_1_jg10671";
derer1.05_0	AUGUSTUS	intron	16526137	16526194	.	+	.	transcript_id "file_1_file_1_jg10671.t1"; gene_id "file_1_file_1_jg10671";
derer1.05_0	AUGUSTUS	transcript	16525085	16526910	.	+	.	transcript_id "file_1_file_1_jg10671.t1"; gene_id "file_1_file_1_jg10671"
derer1.05_0	AUGUSTUS	gene	16525085	16526910	.	+	.	jg10671
derer1.05_0	AUGUSTUS	CDS	16526195	16526910	1	+	2	transcript_id "file_1_file_1_jg10671.t1"; gene_id "file_1_file_1_jg10671";
derer1.05_0	AUGUSTUS	exon	16526195	16526910	.	+	.	transcript_id "file_1_file_1_jg10671.t1"; gene_id "file_1_file_1_jg10671";
derer1.05_0	AUGUSTUS	stop_codon	16526908	16526910	.	+	0	transcript_id "file_1_file_1_jg10671.t1"; gene_id "file_1_file_1_jg10671";
derer1.05_1	AUGUSTUS	start_codon	5862161	5862163	.	+	0	transcript_id "file_1_file_1_jg12847.t2"; gene_id "file_1_file_1_jg12847";
derer1.05_1	AUGUSTUS	CDS	5862161	5862229	1	+	0	transcript_id "file_1_file_1_jg12847.t2"; gene_id "file_1_file_1_jg12847";
derer1.05_1	AUGUSTUS	exon	5862161	5862229	.	+	.	transcript_id "file_1_file_1_jg12847.t2"; gene_id "file_1_file_1_jg12847";
derer1.05_1	AUGUSTUS	intron	5862230	5862796	.	+	.	transcript_id "file_1_file_1_jg12847.t2"; gene_id "file_1_file_1_jg12847";
derer1.05_1	AUGUSTUS	CDS	5862797	5863533	1	+	0	transcript_id "file_1_file_1_jg12847.t2"; gene_id "file_1_file_1_jg12847";
derer1.05_1	AUGUSTUS	exon	5862797	5863533	.	+	.	transcript_id "file_1_file_1_jg12847.t2"; gene_id "file_1_file_1_jg12847";
derer1.05_1	AUGUSTUS	intron	5863534	5863592	.	+	.	transcript_id "file_1_file_1_jg12847.t2"; gene_id "file_1_file_1_jg12847";
derer1.05_1	AUGUSTUS	CDS	5863593	5863871	1	+	1	transcript_id "file_1_file_1_jg12847.t2"; gene_id "file_1_file_1_jg12847";
derer1.05_1	AUGUSTUS	exon	5863593	5863871	.	+	.	transcript_id "file_1_file_1_jg12847.t2"; gene_id "file_1_file_1_jg12847";
derer1.05_1	AUGUSTUS	intron	5863872	5863934	.	+	.	transcript_id "file_1_file_1_jg12847.t2"; gene_id "file_1_file_1_jg12847";
derer1.05_1	AUGUSTUS	CDS	5863935	5865993	1	+	1	transcript_id "file_1_file_1_jg12847.t2"; gene_id "file_1_file_1_jg12847";
derer1.05_1	AUGUSTUS	exon	5863935	5865993	.	+	.	transcript_id "file_1_file_1_jg12847.t2"; gene_id "file_1_file_1_jg12847";
derer1.05_1	AUGUSTUS	intron	5865994	5866051	.	+	.	transcript_id "file_1_file_1_jg12847.t2"; gene_id "file_1_file_1_jg12847";
derer1.05_1	AUGUSTUS	CDS	5866052	5866290	1	+	0	transcript_id "file_1_file_1_jg12847.t2"; gene_id "file_1_file_1_jg12847";
derer1.05_1	AUGUSTUS	exon	5866052	5866290	.	+	.	transcript_id "file_1_file_1_jg12847.t2"; gene_id "file_1_file_1_jg12847";
derer1.05_1	AUGUSTUS	intron	5866291	5866341	.	+	.	transcript_id "file_1_file_1_jg12847.t2"; gene_id "file_1_file_1_jg12847";
derer1.05_1	AUGUSTUS	CDS	5866342	5866417	1	+	1	transcript_id "file_1_file_1_jg12847.t2"; gene_id "file_1_file_1_jg12847";
derer1.05_1	AUGUSTUS	exon	5866342	5866417	.	+	.	transcript_id "file_1_file_1_jg12847.t2"; gene_id "file_1_file_1_jg12847";
derer1.05_1	AUGUSTUS	intron	5866418	5866502	.	+	.	transcript_id "file_1_file_1_jg12847.t2"; gene_id "file_1_file_1_jg12847";
derer1.05_1	AUGUSTUS	CDS	5866503	5866666	1	+	0	transcript_id "file_1_file_1_jg12847.t2"; gene_id "file_1_file_1_jg12847";
derer1.05_1	AUGUSTUS	exon	5866503	5866666	.	+	.	transcript_id "file_1_file_1_jg12847.t2"; gene_id "file_1_file_1_jg12847";
derer1.05_1	AUGUSTUS	intron	5866667	5866798	.	+	.	transcript_id "file_1_file_1_jg12847.t2"; gene_id "file_1_file_1_jg12847";
derer1.05_1	AUGUSTUS	CDS	5866799	5866903	1	+	1	transcript_id "file_1_file_1_jg12847.t2"; gene_id "file_1_file_1_jg12847";
derer1.05_1	AUGUSTUS	exon	5866799	5866903	.	+	.	transcript_id "file_1_file_1_jg12847.t2"; gene_id "file_1_file_1_jg12847";
derer1.05_1	AUGUSTUS	intron	5866904	5867117	.	+	.	transcript_id "file_1_file_1_jg12847.t2"; gene_id "file_1_file_1_jg12847";
derer1.05_1	AUGUSTUS	transcript	5862161	5867532	.	+	.	transcript_id "file_1_file_1_jg12847.t2"; gene_id "file_1_file_1_jg12847"
derer1.05_1	AUGUSTUS	CDS	5867118	5867532	1	+	1	transcript_id "file_1_file_1_jg12847.t2"; gene_id "file_1_file_1_jg12847";
derer1.05_1	AUGUSTUS	exon	5867118	5867532	.	+	.	transcript_id "file_1_file_1_jg12847.t2"; gene_id "file_1_file_1_jg12847";
derer1.05_1	AUGUSTUS	stop_codon	5867530	5867532	.	+	0	transcript_id "file_1_file_1_jg12847.t2"; gene_id "file_1_file_1_jg12847";
derer1.05_3	AUGUSTUS	start_codon	18561418	18561420	.	+	0	transcript_id "file_1_file_1_jg8590.t1"; gene_id "file_1_file_1_jg8590";
derer1.05_3	AUGUSTUS	CDS	18561418	18564316	0.93	+	0	transcript_id "file_1_file_1_jg8590.t1"; gene_id "file_1_file_1_jg8590";
derer1.05_3	AUGUSTUS	exon	18561418	18564316	.	+	.	transcript_id "file_1_file_1_jg8590.t1"; gene_id "file_1_file_1_jg8590";
derer1.05_3	AUGUSTUS	intron	18564317	18564713	.	+	.	transcript_id "file_1_file_1_jg8590.t1"; gene_id "file_1_file_1_jg8590";
derer1.05_3	AUGUSTUS	CDS	18564714	18565249	1	+	2	transcript_id "file_1_file_1_jg8590.t1"; gene_id "file_1_file_1_jg8590";
derer1.05_3	AUGUSTUS	exon	18564714	18565249	.	+	.	transcript_id "file_1_file_1_jg8590.t1"; gene_id "file_1_file_1_jg8590";
derer1.05_3	AUGUSTUS	intron	18565250	18565910	.	+	.	transcript_id "file_1_file_1_jg8590.t1"; gene_id "file_1_file_1_jg8590";
derer1.05_3	AUGUSTUS	transcript	18561418	18567023	.	+	.	transcript_id "file_1_file_1_jg8590.t1"; gene_id "file_1_file_1_jg8590"
derer1.05_3	AUGUSTUS	gene	18561418	18567023	.	+	.	jg8590
derer1.05_3	AUGUSTUS	CDS	18565911	18567023	1	+	0	transcript_id "file_1_file_1_jg8590.t1"; gene_id "file_1_file_1_jg8590";
derer1.05_3	AUGUSTUS	exon	18565911	18567023	.	+	.	transcript_id "file_1_file_1_jg8590.t1"; gene_id "file_1_file_1_jg8590";
derer1.05_3	AUGUSTUS	stop_codon	18567021	18567023	.	+	0	transcript_id "file_1_file_1_jg8590.t1"; gene_id "file_1_file_1_jg8590";
derer1.05_0	AUGUSTUS	stop_codon	19673139	19673141	.	-	0	transcript_id "file_1_file_1_jg11194.t1"; gene_id "file_1_file_1_jg11194";
derer1.05_0	AUGUSTUS	CDS	19673139	19673390	1	-	0	transcript_id "file_1_file_1_jg11194.t1"; gene_id "file_1_file_1_jg11194";
derer1.05_0	AUGUSTUS	exon	19673139	19673390	.	-	.	transcript_id "file_1_file_1_jg11194.t1"; gene_id "file_1_file_1_jg11194";
derer1.05_0	AUGUSTUS	intron	19673391	19673449	.	-	.	transcript_id "file_1_file_1_jg11194.t1"; gene_id "file_1_file_1_jg11194";
derer1.05_0	AUGUSTUS	CDS	19673450	19673614	1	-	0	transcript_id "file_1_file_1_jg11194.t1"; gene_id "file_1_file_1_jg11194";
derer1.05_0	AUGUSTUS	exon	19673450	19673614	.	-	.	transcript_id "file_1_file_1_jg11194.t1"; gene_id "file_1_file_1_jg11194";
derer1.05_0	AUGUSTUS	intron	19673615	19673676	.	-	.	transcript_id "file_1_file_1_jg11194.t1"; gene_id "file_1_file_1_jg11194";
derer1.05_0	AUGUSTUS	transcript	19673139	19673928	.	-	.	transcript_id "file_1_file_1_jg11194.t1"; gene_id "file_1_file_1_jg11194"
derer1.05_0	AUGUSTUS	gene	19673139	19673928	.	-	.	jg11194
derer1.05_0	AUGUSTUS	CDS	19673677	19673928	1	-	0	transcript_id "file_1_file_1_jg11194.t1"; gene_id "file_1_file_1_jg11194";
derer1.05_0	AUGUSTUS	exon	19673677	19673928	.	-	.	transcript_id "file_1_file_1_jg11194.t1"; gene_id "file_1_file_1_jg11194";
derer1.05_0	AUGUSTUS	start_codon	19673926	19673928	.	-	0	transcript_id "file_1_file_1_jg11194.t1"; gene_id "file_1_file_1_jg11194";
derer1.05_3	AUGUSTUS	stop_codon	10408287	10408289	.	-	0	transcript_id "file_1_file_1_jg7728.t1"; gene_id "file_1_file_1_jg7728";
derer1.05_3	AUGUSTUS	CDS	10408287	10409783	1	-	0	transcript_id "file_1_file_1_jg7728.t1"; gene_id "file_1_file_1_jg7728";
derer1.05_3	AUGUSTUS	exon	10408287	10409783	.	-	.	transcript_id "file_1_file_1_jg7728.t1"; gene_id "file_1_file_1_jg7728";
derer1.05_3	AUGUSTUS	transcript	10408287	10409783	.	-	.	transcript_id "file_1_file_1_jg7728.t1"; gene_id "file_1_file_1_jg7728"
derer1.05_3	AUGUSTUS	gene	10408287	10409783	.	-	.	jg7728
derer1.05_3	AUGUSTUS	start_codon	10409781	10409783	.	-	0	transcript_id "file_1_file_1_jg7728.t1"; gene_id "file_1_file_1_jg7728";
derer1.05_3	AUGUSTUS	stop_codon	12853695	12853697	.	-	0	transcript_id "file_1_file_1_jg8033.t1"; gene_id "file_1_file_1_jg8033";
derer1.05_3	AUGUSTUS	CDS	12853695	12855710	1	-	0	transcript_id "file_1_file_1_jg8033.t1"; gene_id "file_1_file_1_jg8033";
derer1.05_3	AUGUSTUS	exon	12853695	12855710	.	-	.	transcript_id "file_1_file_1_jg8033.t1"; gene_id "file_1_file_1_jg8033";
derer1.05_3	AUGUSTUS	intron	12855711	12855794	.	-	.	transcript_id "file_1_file_1_jg8033.t1"; gene_id "file_1_file_1_jg8033";
derer1.05_3	AUGUSTUS	transcript	12853695	12855797	.	-	.	transcript_id "file_1_file_1_jg8033.t1"; gene_id "file_1_file_1_jg8033"
derer1.05_3	AUGUSTUS	gene	12853695	12855797	.	-	.	jg8033
derer1.05_3	AUGUSTUS	CDS	12855795	12855797	1	-	0	transcript_id "file_1_file_1_jg8033.t1"; gene_id "file_1_file_1_jg8033";
derer1.05_3	AUGUSTUS	exon	12855795	12855797	.	-	.	transcript_id "file_1_file_1_jg8033.t1"; gene_id "file_1_file_1_jg8033";
derer1.05_3	AUGUSTUS	start_codon	12855795	12855797	.	-	0	transcript_id "file_1_file_1_jg8033.t1"; gene_id "file_1_file_1_jg8033";
derer1.05_0	AUGUSTUS	stop_codon	7357458	7357460	.	-	0	transcript_id "file_1_file_1_jg9474.t1"; gene_id "file_1_file_1_jg9474";
derer1.05_0	AUGUSTUS	CDS	7357458	7358005	1	-	2	transcript_id "file_1_file_1_jg9474.t1"; gene_id "file_1_file_1_jg9474";
derer1.05_0	AUGUSTUS	exon	7357458	7358005	.	-	.	transcript_id "file_1_file_1_jg9474.t1"; gene_id "file_1_file_1_jg9474";
derer1.05_0	AUGUSTUS	intron	7358006	7358057	.	-	.	transcript_id "file_1_file_1_jg9474.t1"; gene_id "file_1_file_1_jg9474";
derer1.05_0	AUGUSTUS	transcript	7357458	7358274	.	-	.	transcript_id "file_1_file_1_jg9474.t1"; gene_id "file_1_file_1_jg9474"
derer1.05_0	AUGUSTUS	gene	7357458	7358274	.	-	.	jg9474
derer1.05_0	AUGUSTUS	CDS	7358058	7358274	1	-	0	transcript_id "file_1_file_1_jg9474.t1"; gene_id "file_1_file_1_jg9474";
derer1.05_0	AUGUSTUS	exon	7358058	7358274	.	-	.	transcript_id "file_1_file_1_jg9474.t1"; gene_id "file_1_file_1_jg9474";
derer1.05_0	AUGUSTUS	start_codon	7358272	7358274	.	-	0	transcript_id "file_1_file_1_jg9474.t1"; gene_id "file_1_file_1_jg9474";
derer1.05_2	AUGUSTUS	stop_codon	10283603	10283605	.	-	0	transcript_id "file_1_file_1_jg1069.t1"; gene_id "file_1_file_1_jg1069";
derer1.05_2	AUGUSTUS	CDS	10283603	10283742	1	-	2	transcript_id "file_1_file_1_jg1069.t1"; gene_id "file_1_file_1_jg1069";
derer1.05_2	AUGUSTUS	exon	10283603	10283742	.	-	.	transcript_id "file_1_file_1_jg1069.t1"; gene_id "file_1_file_1_jg1069";
derer1.05_2	AUGUSTUS	intron	10283743	10283796	.	-	.	transcript_id "file_1_file_1_jg1069.t1"; gene_id "file_1_file_1_jg1069";
derer1.05_2	AUGUSTUS	CDS	10283797	10283906	1	-	1	transcript_id "file_1_file_1_jg1069.t1"; gene_id "file_1_file_1_jg1069";
derer1.05_2	AUGUSTUS	exon	10283797	10283906	.	-	.	transcript_id "file_1_file_1_jg1069.t1"; gene_id "file_1_file_1_jg1069";
derer1.05_2	AUGUSTUS	intron	10283907	10283971	.	-	.	transcript_id "file_1_file_1_jg1069.t1"; gene_id "file_1_file_1_jg1069";
derer1.05_2	AUGUSTUS	CDS	10283972	10284089	1	-	2	transcript_id "file_1_file_1_jg1069.t1"; gene_id "file_1_file_1_jg1069";
derer1.05_2	AUGUSTUS	exon	10283972	10284089	.	-	.	transcript_id "file_1_file_1_jg1069.t1"; gene_id "file_1_file_1_jg1069";
derer1.05_2	AUGUSTUS	intron	10284090	10284165	.	-	.	transcript_id "file_1_file_1_jg1069.t1"; gene_id "file_1_file_1_jg1069";
derer1.05_2	AUGUSTUS	CDS	10284166	10284902	1	-	1	transcript_id "file_1_file_1_jg1069.t1"; gene_id "file_1_file_1_jg1069";
derer1.05_2	AUGUSTUS	exon	10284166	10284902	.	-	.	transcript_id "file_1_file_1_jg1069.t1"; gene_id "file_1_file_1_jg1069";
derer1.05_2	AUGUSTUS	intron	10284903	10284966	.	-	.	transcript_id "file_1_file_1_jg1069.t1"; gene_id "file_1_file_1_jg1069";
derer1.05_2	AUGUSTUS	transcript	10283603	10285358	.	-	.	transcript_id "file_1_file_1_jg1069.t1"; gene_id "file_1_file_1_jg1069"
derer1.05_2	AUGUSTUS	gene	10283603	10285358	.	-	.	jg1069
derer1.05_2	AUGUSTUS	CDS	10284967	10285358	1	-	0	transcript_id "file_1_file_1_jg1069.t1"; gene_id "file_1_file_1_jg1069";
derer1.05_2	AUGUSTUS	exon	10284967	10285358	.	-	.	transcript_id "file_1_file_1_jg1069.t1"; gene_id "file_1_file_1_jg1069";
derer1.05_2	AUGUSTUS	start_codon	10285356	10285358	.	-	0	transcript_id "file_1_file_1_jg1069.t1"; gene_id "file_1_file_1_jg1069";
derer1.05_1	AUGUSTUS	stop_codon	12476164	12476166	.	-	0	transcript_id "file_1_file_1_jg13669.t1"; gene_id "file_1_file_1_jg13669";
derer1.05_1	AUGUSTUS	CDS	12476164	12476793	1	-	0	transcript_id "file_1_file_1_jg13669.t1"; gene_id "file_1_file_1_jg13669";
derer1.05_1	AUGUSTUS	exon	12476164	12476793	.	-	.	transcript_id "file_1_file_1_jg13669.t1"; gene_id "file_1_file_1_jg13669";
derer1.05_1	AUGUSTUS	intron	12476794	12477409	.	-	.	transcript_id "file_1_file_1_jg13669.t1"; gene_id "file_1_file_1_jg13669";
derer1.05_1	AUGUSTUS	CDS	12477410	12477546	1	-	2	transcript_id "file_1_file_1_jg13669.t1"; gene_id "file_1_file_1_jg13669";
derer1.05_1	AUGUSTUS	exon	12477410	12477546	.	-	.	transcript_id "file_1_file_1_jg13669.t1"; gene_id "file_1_file_1_jg13669";
derer1.05_1	AUGUSTUS	intron	12477547	12477918	.	-	.	transcript_id "file_1_file_1_jg13669.t1"; gene_id "file_1_file_1_jg13669";
derer1.05_1	AUGUSTUS	CDS	12477919	12478135	1	-	0	transcript_id "file_1_file_1_jg13669.t1"; gene_id "file_1_file_1_jg13669";
derer1.05_1	AUGUSTUS	exon	12477919	12478135	.	-	.	transcript_id "file_1_file_1_jg13669.t1"; gene_id "file_1_file_1_jg13669";
derer1.05_1	AUGUSTUS	intron	12478136	12478188	.	-	.	transcript_id "file_1_file_1_jg13669.t1"; gene_id "file_1_file_1_jg13669";
derer1.05_1	AUGUSTUS	CDS	12478189	12478321	1	-	1	transcript_id "file_1_file_1_jg13669.t1"; gene_id "file_1_file_1_jg13669";
derer1.05_1	AUGUSTUS	exon	12478189	12478321	.	-	.	transcript_id "file_1_file_1_jg13669.t1"; gene_id "file_1_file_1_jg13669";
derer1.05_1	AUGUSTUS	intron	12478322	12478378	.	-	.	transcript_id "file_1_file_1_jg13669.t1"; gene_id "file_1_file_1_jg13669";
derer1.05_1	AUGUSTUS	CDS	12478379	12478482	1	-	0	transcript_id "file_1_file_1_jg13669.t1"; gene_id "file_1_file_1_jg13669";
derer1.05_1	AUGUSTUS	exon	12478379	12478482	.	-	.	transcript_id "file_1_file_1_jg13669.t1"; gene_id "file_1_file_1_jg13669";
derer1.05_1	AUGUSTUS	intron	12478483	12479114	.	-	.	transcript_id "file_1_file_1_jg13669.t1"; gene_id "file_1_file_1_jg13669";
derer1.05_1	AUGUSTUS	transcript	12476164	12479348	.	-	.	transcript_id "file_1_file_1_jg13669.t1"; gene_id "file_1_file_1_jg13669"
derer1.05_1	AUGUSTUS	gene	12476164	12479348	.	-	.	jg13669
derer1.05_1	AUGUSTUS	CDS	12479115	12479348	1	-	0	transcript_id "file_1_file_1_jg13669.t1"; gene_id "file_1_file_1_jg13669";
derer1.05_1	AUGUSTUS	exon	12479115	12479348	.	-	.	transcript_id "file_1_file_1_jg13669.t1"; gene_id "file_1_file_1_jg13669";
derer1.05_1	AUGUSTUS	start_codon	12479346	12479348	.	-	0	transcript_id "file_1_file_1_jg13669.t1"; gene_id "file_1_file_1_jg13669";
derer1.05_1	AUGUSTUS	start_codon	22554210	22554212	.	+	0	transcript_id "file_1_file_1_jg14896.t1"; gene_id "file_1_file_1_jg14896";
derer1.05_1	AUGUSTUS	CDS	22554210	22554517	1	+	0	transcript_id "file_1_file_1_jg14896.t1"; gene_id "file_1_file_1_jg14896";
derer1.05_1	AUGUSTUS	exon	22554210	22554517	.	+	.	transcript_id "file_1_file_1_jg14896.t1"; gene_id "file_1_file_1_jg14896";
derer1.05_1	AUGUSTUS	intron	22554518	22555187	.	+	.	transcript_id "file_1_file_1_jg14896.t1"; gene_id "file_1_file_1_jg14896";
derer1.05_1	AUGUSTUS	transcript	22554210	22556163	.	+	.	transcript_id "file_1_file_1_jg14896.t1"; gene_id "file_1_file_1_jg14896"
derer1.05_1	AUGUSTUS	gene	22554210	22556163	.	+	.	jg14896
derer1.05_1	AUGUSTUS	CDS	22555188	22556163	1	+	1	transcript_id "file_1_file_1_jg14896.t1"; gene_id "file_1_file_1_jg14896";
derer1.05_1	AUGUSTUS	exon	22555188	22556163	.	+	.	transcript_id "file_1_file_1_jg14896.t1"; gene_id "file_1_file_1_jg14896";
derer1.05_1	AUGUSTUS	stop_codon	22556161	22556163	.	+	0	transcript_id "file_1_file_1_jg14896.t1"; gene_id "file_1_file_1_jg14896";
derer1.05_3	AUGUSTUS	start_codon	7073520	7073522	.	+	0	transcript_id "file_1_file_1_jg7292.t1"; gene_id "file_1_file_1_jg7292";
derer1.05_3	AUGUSTUS	CDS	7073520	7073659	1	+	0	transcript_id "file_1_file_1_jg7292.t1"; gene_id "file_1_file_1_jg7292";
derer1.05_3	AUGUSTUS	exon	7073520	7073659	.	+	.	transcript_id "file_1_file_1_jg7292.t1"; gene_id "file_1_file_1_jg7292";
derer1.05_3	AUGUSTUS	intron	7073660	7073989	.	+	.	transcript_id "file_1_file_1_jg7292.t1"; gene_id "file_1_file_1_jg7292";
derer1.05_3	AUGUSTUS	CDS	7073990	7074093	1	+	1	transcript_id "file_1_file_1_jg7292.t1"; gene_id "file_1_file_1_jg7292";
derer1.05_3	AUGUSTUS	exon	7073990	7074093	.	+	.	transcript_id "file_1_file_1_jg7292.t1"; gene_id "file_1_file_1_jg7292";
derer1.05_3	AUGUSTUS	intron	7074094	7074490	.	+	.	transcript_id "file_1_file_1_jg7292.t1"; gene_id "file_1_file_1_jg7292";
derer1.05_3	AUGUSTUS	CDS	7074491	7074568	1	+	2	transcript_id "file_1_file_1_jg7292.t1"; gene_id "file_1_file_1_jg7292";
derer1.05_3	AUGUSTUS	exon	7074491	7074568	.	+	.	transcript_id "file_1_file_1_jg7292.t1"; gene_id "file_1_file_1_jg7292";
derer1.05_3	AUGUSTUS	intron	7074569	7074763	.	+	.	transcript_id "file_1_file_1_jg7292.t1"; gene_id "file_1_file_1_jg7292";
derer1.05_3	AUGUSTUS	CDS	7074764	7075010	1	+	2	transcript_id "file_1_file_1_jg7292.t1"; gene_id "file_1_file_1_jg7292";
derer1.05_3	AUGUSTUS	exon	7074764	7075010	.	+	.	transcript_id "file_1_file_1_jg7292.t1"; gene_id "file_1_file_1_jg7292";
derer1.05_3	AUGUSTUS	intron	7075011	7075211	.	+	.	transcript_id "file_1_file_1_jg7292.t1"; gene_id "file_1_file_1_jg7292";
derer1.05_3	AUGUSTUS	CDS	7075212	7075625	1	+	1	transcript_id "file_1_file_1_jg7292.t1"; gene_id "file_1_file_1_jg7292";
derer1.05_3	AUGUSTUS	exon	7075212	7075625	.	+	.	transcript_id "file_1_file_1_jg7292.t1"; gene_id "file_1_file_1_jg7292";
derer1.05_3	AUGUSTUS	intron	7075626	7075761	.	+	.	transcript_id "file_1_file_1_jg7292.t1"; gene_id "file_1_file_1_jg7292";
derer1.05_3	AUGUSTUS	CDS	7075762	7076403	1	+	1	transcript_id "file_1_file_1_jg7292.t1"; gene_id "file_1_file_1_jg7292";
derer1.05_3	AUGUSTUS	exon	7075762	7076403	.	+	.	transcript_id "file_1_file_1_jg7292.t1"; gene_id "file_1_file_1_jg7292";
derer1.05_3	AUGUSTUS	intron	7076404	7076461	.	+	.	transcript_id "file_1_file_1_jg7292.t1"; gene_id "file_1_file_1_jg7292";
derer1.05_3	AUGUSTUS	transcript	7073520	7076963	.	+	.	transcript_id "file_1_file_1_jg7292.t1"; gene_id "file_1_file_1_jg7292"
derer1.05_3	AUGUSTUS	gene	7073520	7076963	.	+	.	jg7292
derer1.05_3	AUGUSTUS	CDS	7076462	7076963	1	+	1	transcript_id "file_1_file_1_jg7292.t1"; gene_id "file_1_file_1_jg7292";
derer1.05_3	AUGUSTUS	exon	7076462	7076963	.	+	.	transcript_id "file_1_file_1_jg7292.t1"; gene_id "file_1_file_1_jg7292";
derer1.05_3	AUGUSTUS	stop_codon	7076961	7076963	.	+	0	transcript_id "file_1_file_1_jg7292.t1"; gene_id "file_1_file_1_jg7292";
derer1.05_4	AUGUSTUS	stop_codon	17455978	17455980	.	-	0	transcript_id "file_1_file_1_jg5098.t1"; gene_id "file_1_file_1_jg5098";
derer1.05_4	AUGUSTUS	CDS	17455978	17456628	1	-	0	transcript_id "file_1_file_1_jg5098.t1"; gene_id "file_1_file_1_jg5098";
derer1.05_4	AUGUSTUS	exon	17455978	17456628	.	-	.	transcript_id "file_1_file_1_jg5098.t1"; gene_id "file_1_file_1_jg5098";
derer1.05_4	AUGUSTUS	intron	17456629	17456694	.	-	.	transcript_id "file_1_file_1_jg5098.t1"; gene_id "file_1_file_1_jg5098";
derer1.05_4	AUGUSTUS	transcript	17455978	17456742	.	-	.	transcript_id "file_1_file_1_jg5098.t1"; gene_id "file_1_file_1_jg5098"
derer1.05_4	AUGUSTUS	gene	17455978	17456742	.	-	.	jg5098
derer1.05_4	AUGUSTUS	CDS	17456695	17456742	1	-	0	transcript_id "file_1_file_1_jg5098.t1"; gene_id "file_1_file_1_jg5098";
derer1.05_4	AUGUSTUS	exon	17456695	17456742	.	-	.	transcript_id "file_1_file_1_jg5098.t1"; gene_id "file_1_file_1_jg5098";
derer1.05_4	AUGUSTUS	start_codon	17456740	17456742	.	-	0	transcript_id "file_1_file_1_jg5098.t1"; gene_id "file_1_file_1_jg5098";
derer1.05_2	AUGUSTUS	start_codon	5536594	5536596	.	+	0	transcript_id "file_1_file_1_jg553.t1"; gene_id "file_1_file_1_jg553";
derer1.05_2	AUGUSTUS	CDS	5536594	5537148	1	+	0	transcript_id "file_1_file_1_jg553.t1"; gene_id "file_1_file_1_jg553";
derer1.05_2	AUGUSTUS	exon	5536594	5537148	.	+	.	transcript_id "file_1_file_1_jg553.t1"; gene_id "file_1_file_1_jg553";
derer1.05_2	AUGUSTUS	transcript	5536594	5537148	.	+	.	transcript_id "file_1_file_1_jg553.t1"; gene_id "file_1_file_1_jg553"
derer1.05_2	AUGUSTUS	gene	5536594	5537148	.	+	.	jg553
derer1.05_2	AUGUSTUS	stop_codon	5537146	5537148	.	+	0	transcript_id "file_1_file_1_jg553.t1"; gene_id "file_1_file_1_jg553";
derer1.05_6	AUGUSTUS	stop_codon	1929332	1929334	.	-	0	transcript_id "file_1_file_1_jg11772.t1"; gene_id "file_1_file_1_jg11772";
derer1.05_6	AUGUSTUS	CDS	1929332	1929473	1	-	1	transcript_id "file_1_file_1_jg11772.t1"; gene_id "file_1_file_1_jg11772";
derer1.05_6	AUGUSTUS	exon	1929332	1929473	.	-	.	transcript_id "file_1_file_1_jg11772.t1"; gene_id "file_1_file_1_jg11772";
derer1.05_6	AUGUSTUS	intron	1929474	1929532	.	-	.	transcript_id "file_1_file_1_jg11772.t1"; gene_id "file_1_file_1_jg11772";
derer1.05_6	AUGUSTUS	CDS	1929533	1931074	1	-	1	transcript_id "file_1_file_1_jg11772.t1"; gene_id "file_1_file_1_jg11772";
derer1.05_6	AUGUSTUS	exon	1929533	1931074	.	-	.	transcript_id "file_1_file_1_jg11772.t1"; gene_id "file_1_file_1_jg11772";
derer1.05_6	AUGUSTUS	intron	1931075	1931132	.	-	.	transcript_id "file_1_file_1_jg11772.t1"; gene_id "file_1_file_1_jg11772";
derer1.05_6	AUGUSTUS	CDS	1931133	1931394	1	-	2	transcript_id "file_1_file_1_jg11772.t1"; gene_id "file_1_file_1_jg11772";
derer1.05_6	AUGUSTUS	exon	1931133	1931394	.	-	.	transcript_id "file_1_file_1_jg11772.t1"; gene_id "file_1_file_1_jg11772";
derer1.05_6	AUGUSTUS	intron	1931395	1931447	.	-	.	transcript_id "file_1_file_1_jg11772.t1"; gene_id "file_1_file_1_jg11772";
derer1.05_6	AUGUSTUS	transcript	1929332	1931565	.	-	.	transcript_id "file_1_file_1_jg11772.t1"; gene_id "file_1_file_1_jg11772"
derer1.05_6	AUGUSTUS	gene	1929332	1931565	.	-	.	jg11772
derer1.05_6	AUGUSTUS	CDS	1931448	1931565	1	-	0	transcript_id "file_1_file_1_jg11772.t1"; gene_id "file_1_file_1_jg11772";
derer1.05_6	AUGUSTUS	exon	1931448	1931565	.	-	.	transcript_id "file_1_file_1_jg11772.t1"; gene_id "file_1_file_1_jg11772";
derer1.05_6	AUGUSTUS	start_codon	1931563	1931565	.	-	0	transcript_id "file_1_file_1_jg11772.t1"; gene_id "file_1_file_1_jg11772";
derer1.05_1	AUGUSTUS	stop_codon	11800503	11800505	.	-	0	transcript_id "file_1_file_1_jg13575.t1"; gene_id "file_1_file_1_jg13575";
derer1.05_1	AUGUSTUS	CDS	11800503	11801891	1	-	0	transcript_id "file_1_file_1_jg13575.t1"; gene_id "file_1_file_1_jg13575";
derer1.05_1	AUGUSTUS	exon	11800503	11801891	.	-	.	transcript_id "file_1_file_1_jg13575.t1"; gene_id "file_1_file_1_jg13575";
derer1.05_1	AUGUSTUS	transcript	11800503	11801891	.	-	.	transcript_id "file_1_file_1_jg13575.t1"; gene_id "file_1_file_1_jg13575"
derer1.05_1	AUGUSTUS	gene	11800503	11801891	.	-	.	jg13575
derer1.05_1	AUGUSTUS	start_codon	11801889	11801891	.	-	0	transcript_id "file_1_file_1_jg13575.t1"; gene_id "file_1_file_1_jg13575";
derer1.05_0	AUGUSTUS	start_codon	14804234	14804236	.	+	0	transcript_id "file_1_file_1_jg10436.t1"; gene_id "file_1_file_1_jg10436";
derer1.05_0	AUGUSTUS	CDS	14804234	14804359	1	+	0	transcript_id "file_1_file_1_jg10436.t1"; gene_id "file_1_file_1_jg10436";
derer1.05_0	AUGUSTUS	exon	14804234	14804359	.	+	.	transcript_id "file_1_file_1_jg10436.t1"; gene_id "file_1_file_1_jg10436";
derer1.05_0	AUGUSTUS	intron	14804360	14804424	.	+	.	transcript_id "file_1_file_1_jg10436.t1"; gene_id "file_1_file_1_jg10436";
derer1.05_0	AUGUSTUS	CDS	14804425	14805096	1	+	0	transcript_id "file_1_file_1_jg10436.t1"; gene_id "file_1_file_1_jg10436";
derer1.05_0	AUGUSTUS	exon	14804425	14805096	.	+	.	transcript_id "file_1_file_1_jg10436.t1"; gene_id "file_1_file_1_jg10436";
derer1.05_0	AUGUSTUS	intron	14805097	14805152	.	+	.	transcript_id "file_1_file_1_jg10436.t1"; gene_id "file_1_file_1_jg10436";
derer1.05_0	AUGUSTUS	transcript	14804234	14805722	.	+	.	transcript_id "file_1_file_1_jg10436.t1"; gene_id "file_1_file_1_jg10436"
derer1.05_0	AUGUSTUS	gene	14804234	14805722	.	+	.	jg10436
derer1.05_0	AUGUSTUS	CDS	14805153	14805722	1	+	0	transcript_id "file_1_file_1_jg10436.t1"; gene_id "file_1_file_1_jg10436";
derer1.05_0	AUGUSTUS	exon	14805153	14805722	.	+	.	transcript_id "file_1_file_1_jg10436.t1"; gene_id "file_1_file_1_jg10436";
derer1.05_0	AUGUSTUS	stop_codon	14805720	14805722	.	+	0	transcript_id "file_1_file_1_jg10436.t1"; gene_id "file_1_file_1_jg10436";
derer1.05_2	AUGUSTUS	start_codon	22198631	22198633	.	+	0	transcript_id "file_1_file_1_jg2868.t1"; gene_id "file_1_file_1_jg2868";
derer1.05_2	AUGUSTUS	CDS	22198631	22198843	1	+	0	transcript_id "file_1_file_1_jg2868.t1"; gene_id "file_1_file_1_jg2868";
derer1.05_2	AUGUSTUS	exon	22198631	22198843	.	+	.	transcript_id "file_1_file_1_jg2868.t1"; gene_id "file_1_file_1_jg2868";
derer1.05_2	AUGUSTUS	intron	22198844	22198929	.	+	.	transcript_id "file_1_file_1_jg2868.t1"; gene_id "file_1_file_1_jg2868";
derer1.05_2	AUGUSTUS	CDS	22198930	22199012	1	+	0	transcript_id "file_1_file_1_jg2868.t1"; gene_id "file_1_file_1_jg2868";
derer1.05_2	AUGUSTUS	exon	22198930	22199012	.	+	.	transcript_id "file_1_file_1_jg2868.t1"; gene_id "file_1_file_1_jg2868";
derer1.05_2	AUGUSTUS	intron	22199013	22199142	.	+	.	transcript_id "file_1_file_1_jg2868.t1"; gene_id "file_1_file_1_jg2868";
derer1.05_2	AUGUSTUS	CDS	22199143	22199386	1	+	1	transcript_id "file_1_file_1_jg2868.t1"; gene_id "file_1_file_1_jg2868";
derer1.05_2	AUGUSTUS	exon	22199143	22199386	.	+	.	transcript_id "file_1_file_1_jg2868.t1"; gene_id "file_1_file_1_jg2868";
derer1.05_2	AUGUSTUS	intron	22199387	22199441	.	+	.	transcript_id "file_1_file_1_jg2868.t1"; gene_id "file_1_file_1_jg2868";
derer1.05_2	AUGUSTUS	transcript	22198631	22199699	.	+	.	transcript_id "file_1_file_1_jg2868.t1"; gene_id "file_1_file_1_jg2868"
derer1.05_2	AUGUSTUS	gene	22198631	22199699	.	+	.	jg2868
derer1.05_2	AUGUSTUS	CDS	22199442	22199699	1	+	0	transcript_id "file_1_file_1_jg2868.t1"; gene_id "file_1_file_1_jg2868";
derer1.05_2	AUGUSTUS	exon	22199442	22199699	.	+	.	transcript_id "file_1_file_1_jg2868.t1"; gene_id "file_1_file_1_jg2868";
derer1.05_2	AUGUSTUS	stop_codon	22199697	22199699	.	+	0	transcript_id "file_1_file_1_jg2868.t1"; gene_id "file_1_file_1_jg2868";
derer1.05_2	AUGUSTUS	start_codon	17661952	17661954	.	+	0	transcript_id "file_1_file_1_jg2129.t1"; gene_id "file_1_file_1_jg2129";
derer1.05_2	AUGUSTUS	CDS	17661952	17662206	0.52	+	0	transcript_id "file_1_file_1_jg2129.t1"; gene_id "file_1_file_1_jg2129";
derer1.05_2	AUGUSTUS	exon	17661952	17662206	.	+	.	transcript_id "file_1_file_1_jg2129.t1"; gene_id "file_1_file_1_jg2129";
derer1.05_2	AUGUSTUS	transcript	17661952	17662206	.	+	.	transcript_id "file_1_file_1_jg2129.t1"; gene_id "file_1_file_1_jg2129"
derer1.05_2	AUGUSTUS	gene	17661952	17662206	.	+	.	jg2129
derer1.05_2	AUGUSTUS	stop_codon	17662204	17662206	.	+	0	transcript_id "file_1_file_1_jg2129.t1"; gene_id "file_1_file_1_jg2129";
derer1.05_4	AUGUSTUS	start_codon	6716793	6716795	.	+	0	transcript_id "file_1_file_1_jg3700.t1"; gene_id "file_1_file_1_jg3700";
derer1.05_4	AUGUSTUS	CDS	6716793	6717164	1	+	0	transcript_id "file_1_file_1_jg3700.t1"; gene_id "file_1_file_1_jg3700";
derer1.05_4	AUGUSTUS	exon	6716793	6717164	.	+	.	transcript_id "file_1_file_1_jg3700.t1"; gene_id "file_1_file_1_jg3700";
derer1.05_4	AUGUSTUS	intron	6717165	6742847	.	+	.	transcript_id "file_1_file_1_jg3700.t1"; gene_id "file_1_file_1_jg3700";
derer1.05_4	AUGUSTUS	CDS	6742848	6742969	1	+	0	transcript_id "file_1_file_1_jg3700.t1"; gene_id "file_1_file_1_jg3700";
derer1.05_4	AUGUSTUS	exon	6742848	6742969	.	+	.	transcript_id "file_1_file_1_jg3700.t1"; gene_id "file_1_file_1_jg3700";
derer1.05_4	AUGUSTUS	intron	6742970	6752977	.	+	.	transcript_id "file_1_file_1_jg3700.t1"; gene_id "file_1_file_1_jg3700";
derer1.05_4	AUGUSTUS	CDS	6752978	6753176	1	+	1	transcript_id "file_1_file_1_jg3700.t1"; gene_id "file_1_file_1_jg3700";
derer1.05_4	AUGUSTUS	exon	6752978	6753176	.	+	.	transcript_id "file_1_file_1_jg3700.t1"; gene_id "file_1_file_1_jg3700";
derer1.05_4	AUGUSTUS	intron	6753177	6753234	.	+	.	transcript_id "file_1_file_1_jg3700.t1"; gene_id "file_1_file_1_jg3700";
derer1.05_4	AUGUSTUS	CDS	6753235	6753320	1	+	0	transcript_id "file_1_file_1_jg3700.t1"; gene_id "file_1_file_1_jg3700";
derer1.05_4	AUGUSTUS	exon	6753235	6753320	.	+	.	transcript_id "file_1_file_1_jg3700.t1"; gene_id "file_1_file_1_jg3700";
derer1.05_4	AUGUSTUS	intron	6753321	6753387	.	+	.	transcript_id "file_1_file_1_jg3700.t1"; gene_id "file_1_file_1_jg3700";
derer1.05_4	AUGUSTUS	CDS	6753388	6753640	1	+	1	transcript_id "file_1_file_1_jg3700.t1"; gene_id "file_1_file_1_jg3700";
derer1.05_4	AUGUSTUS	exon	6753388	6753640	.	+	.	transcript_id "file_1_file_1_jg3700.t1"; gene_id "file_1_file_1_jg3700";
derer1.05_4	AUGUSTUS	intron	6753641	6753704	.	+	.	transcript_id "file_1_file_1_jg3700.t1"; gene_id "file_1_file_1_jg3700";
derer1.05_4	AUGUSTUS	CDS	6753705	6755497	1	+	0	transcript_id "file_1_file_1_jg3700.t1"; gene_id "file_1_file_1_jg3700";
derer1.05_4	AUGUSTUS	exon	6753705	6755497	.	+	.	transcript_id "file_1_file_1_jg3700.t1"; gene_id "file_1_file_1_jg3700";
derer1.05_4	AUGUSTUS	intron	6755498	6756069	.	+	.	transcript_id "file_1_file_1_jg3700.t1"; gene_id "file_1_file_1_jg3700";
derer1.05_4	AUGUSTUS	transcript	6716793	6756901	.	+	.	transcript_id "file_1_file_1_jg3700.t1"; gene_id "file_1_file_1_jg3700"
derer1.05_4	AUGUSTUS	gene	6716793	6756901	.	+	.	jg3700
derer1.05_4	AUGUSTUS	CDS	6756070	6756901	1	+	1	transcript_id "file_1_file_1_jg3700.t1"; gene_id "file_1_file_1_jg3700";
derer1.05_4	AUGUSTUS	exon	6756070	6756901	.	+	.	transcript_id "file_1_file_1_jg3700.t1"; gene_id "file_1_file_1_jg3700";
derer1.05_4	AUGUSTUS	stop_codon	6756899	6756901	.	+	0	transcript_id "file_1_file_1_jg3700.t1"; gene_id "file_1_file_1_jg3700";
derer1.05_4	AUGUSTUS	stop_codon	16122690	16122692	.	-	0	transcript_id "file_1_file_1_jg4893.t1"; gene_id "file_1_file_1_jg4893";
derer1.05_4	AUGUSTUS	CDS	16122690	16123421	1	-	0	transcript_id "file_1_file_1_jg4893.t1"; gene_id "file_1_file_1_jg4893";
derer1.05_4	AUGUSTUS	exon	16122690	16123421	.	-	.	transcript_id "file_1_file_1_jg4893.t1"; gene_id "file_1_file_1_jg4893";
derer1.05_4	AUGUSTUS	intron	16123422	16125218	.	-	.	transcript_id "file_1_file_1_jg4893.t1"; gene_id "file_1_file_1_jg4893";
derer1.05_4	AUGUSTUS	CDS	16125219	16125341	0.73	-	0	transcript_id "file_1_file_1_jg4893.t1"; gene_id "file_1_file_1_jg4893";
derer1.05_4	AUGUSTUS	exon	16125219	16125341	.	-	.	transcript_id "file_1_file_1_jg4893.t1"; gene_id "file_1_file_1_jg4893";
derer1.05_4	AUGUSTUS	intron	16125342	16125811	.	-	.	transcript_id "file_1_file_1_jg4893.t1"; gene_id "file_1_file_1_jg4893";
derer1.05_4	AUGUSTUS	transcript	16122690	16125835	.	-	.	transcript_id "file_1_file_1_jg4893.t1"; gene_id "file_1_file_1_jg4893"
derer1.05_4	AUGUSTUS	gene	16122690	16125835	.	-	.	jg4893
derer1.05_4	AUGUSTUS	CDS	16125812	16125835	0.42	-	0	transcript_id "file_1_file_1_jg4893.t1"; gene_id "file_1_file_1_jg4893";
derer1.05_4	AUGUSTUS	exon	16125812	16125835	.	-	.	transcript_id "file_1_file_1_jg4893.t1"; gene_id "file_1_file_1_jg4893";
derer1.05_4	AUGUSTUS	start_codon	16125833	16125835	.	-	0	transcript_id "file_1_file_1_jg4893.t1"; gene_id "file_1_file_1_jg4893";
derer1.05_4	AUGUSTUS	start_codon	17221591	17221593	.	+	0	transcript_id "file_1_file_1_jg5063.t1"; gene_id "file_1_file_1_jg5063";
derer1.05_4	AUGUSTUS	CDS	17221591	17221794	1	+	0	transcript_id "file_1_file_1_jg5063.t1"; gene_id "file_1_file_1_jg5063";
derer1.05_4	AUGUSTUS	exon	17221591	17221794	.	+	.	transcript_id "file_1_file_1_jg5063.t1"; gene_id "file_1_file_1_jg5063";
derer1.05_4	AUGUSTUS	transcript	17221591	17221794	.	+	.	transcript_id "file_1_file_1_jg5063.t1"; gene_id "file_1_file_1_jg5063"
derer1.05_4	AUGUSTUS	gene	17221591	17221794	.	+	.	jg5063
derer1.05_4	AUGUSTUS	stop_codon	17221792	17221794	.	+	0	transcript_id "file_1_file_1_jg5063.t1"; gene_id "file_1_file_1_jg5063";
derer1.05_4	AUGUSTUS	stop_codon	12797788	12797790	.	-	0	transcript_id "file_1_file_1_jg4447.t1"; gene_id "file_1_file_1_jg4447";
derer1.05_4	AUGUSTUS	CDS	12797788	12797871	1	-	0	transcript_id "file_1_file_1_jg4447.t1"; gene_id "file_1_file_1_jg4447";
derer1.05_4	AUGUSTUS	exon	12797788	12797871	.	-	.	transcript_id "file_1_file_1_jg4447.t1"; gene_id "file_1_file_1_jg4447";
derer1.05_4	AUGUSTUS	intron	12797872	12798186	.	-	.	transcript_id "file_1_file_1_jg4447.t1"; gene_id "file_1_file_1_jg4447";
derer1.05_4	AUGUSTUS	CDS	12798187	12798410	1	-	2	transcript_id "file_1_file_1_jg4447.t1"; gene_id "file_1_file_1_jg4447";
derer1.05_4	AUGUSTUS	exon	12798187	12798410	.	-	.	transcript_id "file_1_file_1_jg4447.t1"; gene_id "file_1_file_1_jg4447";
derer1.05_4	AUGUSTUS	intron	12798411	12801443	.	-	.	transcript_id "file_1_file_1_jg4447.t1"; gene_id "file_1_file_1_jg4447";
derer1.05_4	AUGUSTUS	CDS	12801444	12801666	1	-	0	transcript_id "file_1_file_1_jg4447.t1"; gene_id "file_1_file_1_jg4447";
derer1.05_4	AUGUSTUS	exon	12801444	12801666	.	-	.	transcript_id "file_1_file_1_jg4447.t1"; gene_id "file_1_file_1_jg4447";
derer1.05_4	AUGUSTUS	intron	12801667	12801776	.	-	.	transcript_id "file_1_file_1_jg4447.t1"; gene_id "file_1_file_1_jg4447";
derer1.05_4	AUGUSTUS	CDS	12801777	12801908	1	-	0	transcript_id "file_1_file_1_jg4447.t1"; gene_id "file_1_file_1_jg4447";
derer1.05_4	AUGUSTUS	exon	12801777	12801908	.	-	.	transcript_id "file_1_file_1_jg4447.t1"; gene_id "file_1_file_1_jg4447";
derer1.05_4	AUGUSTUS	intron	12801909	12801989	.	-	.	transcript_id "file_1_file_1_jg4447.t1"; gene_id "file_1_file_1_jg4447";
derer1.05_4	AUGUSTUS	CDS	12801990	12802250	1	-	0	transcript_id "file_1_file_1_jg4447.t1"; gene_id "file_1_file_1_jg4447";
derer1.05_4	AUGUSTUS	exon	12801990	12802250	.	-	.	transcript_id "file_1_file_1_jg4447.t1"; gene_id "file_1_file_1_jg4447";
derer1.05_4	AUGUSTUS	intron	12802251	12802673	.	-	.	transcript_id "file_1_file_1_jg4447.t1"; gene_id "file_1_file_1_jg4447";
derer1.05_4	AUGUSTUS	CDS	12802674	12802979	1	-	0	transcript_id "file_1_file_1_jg4447.t1"; gene_id "file_1_file_1_jg4447";
derer1.05_4	AUGUSTUS	exon	12802674	12802979	.	-	.	transcript_id "file_1_file_1_jg4447.t1"; gene_id "file_1_file_1_jg4447";
derer1.05_4	AUGUSTUS	intron	12802980	12803056	.	-	.	transcript_id "file_1_file_1_jg4447.t1"; gene_id "file_1_file_1_jg4447";
derer1.05_4	AUGUSTUS	transcript	12797788	12803251	.	-	.	transcript_id "file_1_file_1_jg4447.t1"; gene_id "file_1_file_1_jg4447"
derer1.05_4	AUGUSTUS	gene	12797788	12803251	.	-	.	jg4447
derer1.05_4	AUGUSTUS	CDS	12803057	12803251	1	-	0	transcript_id "file_1_file_1_jg4447.t1"; gene_id "file_1_file_1_jg4447";
derer1.05_4	AUGUSTUS	exon	12803057	12803251	.	-	.	transcript_id "file_1_file_1_jg4447.t1"; gene_id "file_1_file_1_jg4447";
derer1.05_4	AUGUSTUS	start_codon	12803249	12803251	.	-	0	transcript_id "file_1_file_1_jg4447.t1"; gene_id "file_1_file_1_jg4447";
derer1.05_6	AUGUSTUS	stop_codon	363067	363069	.	-	0	transcript_id "file_1_file_1_jg11560.t1"; gene_id "file_1_file_1_jg11560";
derer1.05_6	AUGUSTUS	CDS	363067	364506	1	-	0	transcript_id "file_1_file_1_jg11560.t1"; gene_id "file_1_file_1_jg11560";
derer1.05_6	AUGUSTUS	exon	363067	364506	.	-	.	transcript_id "file_1_file_1_jg11560.t1"; gene_id "file_1_file_1_jg11560";
derer1.05_6	AUGUSTUS	transcript	363067	364506	.	-	.	transcript_id "file_1_file_1_jg11560.t1"; gene_id "file_1_file_1_jg11560"
derer1.05_6	AUGUSTUS	gene	363067	364506	.	-	.	jg11560
derer1.05_6	AUGUSTUS	start_codon	364504	364506	.	-	0	transcript_id "file_1_file_1_jg11560.t1"; gene_id "file_1_file_1_jg11560";
derer1.05_5	AUGUSTUS	start_codon	4787916	4787918	.	+	0	transcript_id "file_1_file_1_jg5698.t1"; gene_id "file_1_file_1_jg5698";
derer1.05_5	AUGUSTUS	CDS	4787916	4788138	0.88	+	0	transcript_id "file_1_file_1_jg5698.t1"; gene_id "file_1_file_1_jg5698";
derer1.05_5	AUGUSTUS	exon	4787916	4788138	.	+	.	transcript_id "file_1_file_1_jg5698.t1"; gene_id "file_1_file_1_jg5698";
derer1.05_5	AUGUSTUS	intron	4788139	4805398	.	+	.	transcript_id "file_1_file_1_jg5698.t1"; gene_id "file_1_file_1_jg5698";
derer1.05_5	AUGUSTUS	CDS	4805399	4805531	1	+	2	transcript_id "file_1_file_1_jg5698.t1"; gene_id "file_1_file_1_jg5698";
derer1.05_5	AUGUSTUS	exon	4805399	4805531	.	+	.	transcript_id "file_1_file_1_jg5698.t1"; gene_id "file_1_file_1_jg5698";
derer1.05_5	AUGUSTUS	intron	4805532	4806559	.	+	.	transcript_id "file_1_file_1_jg5698.t1"; gene_id "file_1_file_1_jg5698";
derer1.05_5	AUGUSTUS	CDS	4806560	4806774	1	+	1	transcript_id "file_1_file_1_jg5698.t1"; gene_id "file_1_file_1_jg5698";
derer1.05_5	AUGUSTUS	exon	4806560	4806774	.	+	.	transcript_id "file_1_file_1_jg5698.t1"; gene_id "file_1_file_1_jg5698";
derer1.05_5	AUGUSTUS	intron	4806775	4806841	.	+	.	transcript_id "file_1_file_1_jg5698.t1"; gene_id "file_1_file_1_jg5698";
derer1.05_5	AUGUSTUS	CDS	4806842	4806952	1	+	2	transcript_id "file_1_file_1_jg5698.t1"; gene_id "file_1_file_1_jg5698";
derer1.05_5	AUGUSTUS	exon	4806842	4806952	.	+	.	transcript_id "file_1_file_1_jg5698.t1"; gene_id "file_1_file_1_jg5698";
derer1.05_5	AUGUSTUS	intron	4806953	4807474	.	+	.	transcript_id "file_1_file_1_jg5698.t1"; gene_id "file_1_file_1_jg5698";
derer1.05_5	AUGUSTUS	CDS	4807475	4807687	1	+	2	transcript_id "file_1_file_1_jg5698.t1"; gene_id "file_1_file_1_jg5698";
derer1.05_5	AUGUSTUS	exon	4807475	4807687	.	+	.	transcript_id "file_1_file_1_jg5698.t1"; gene_id "file_1_file_1_jg5698";
derer1.05_5	AUGUSTUS	intron	4807688	4807911	.	+	.	transcript_id "file_1_file_1_jg5698.t1"; gene_id "file_1_file_1_jg5698";
derer1.05_5	AUGUSTUS	CDS	4807912	4808081	1	+	2	transcript_id "file_1_file_1_jg5698.t1"; gene_id "file_1_file_1_jg5698";
derer1.05_5	AUGUSTUS	exon	4807912	4808081	.	+	.	transcript_id "file_1_file_1_jg5698.t1"; gene_id "file_1_file_1_jg5698";
derer1.05_5	AUGUSTUS	intron	4808082	4814788	.	+	.	transcript_id "file_1_file_1_jg5698.t1"; gene_id "file_1_file_1_jg5698";
derer1.05_5	AUGUSTUS	CDS	4814789	4814924	1	+	0	transcript_id "file_1_file_1_jg5698.t1"; gene_id "file_1_file_1_jg5698";
derer1.05_5	AUGUSTUS	exon	4814789	4814924	.	+	.	transcript_id "file_1_file_1_jg5698.t1"; gene_id "file_1_file_1_jg5698";
derer1.05_5	AUGUSTUS	intron	4814925	4816176	.	+	.	transcript_id "file_1_file_1_jg5698.t1"; gene_id "file_1_file_1_jg5698";
derer1.05_5	AUGUSTUS	CDS	4816177	4816313	1	+	2	transcript_id "file_1_file_1_jg5698.t1"; gene_id "file_1_file_1_jg5698";
derer1.05_5	AUGUSTUS	exon	4816177	4816313	.	+	.	transcript_id "file_1_file_1_jg5698.t1"; gene_id "file_1_file_1_jg5698";
derer1.05_5	AUGUSTUS	intron	4816314	4818511	.	+	.	transcript_id "file_1_file_1_jg5698.t1"; gene_id "file_1_file_1_jg5698";
derer1.05_5	AUGUSTUS	CDS	4818512	4818650	1	+	0	transcript_id "file_1_file_1_jg5698.t1"; gene_id "file_1_file_1_jg5698";
derer1.05_5	AUGUSTUS	exon	4818512	4818650	.	+	.	transcript_id "file_1_file_1_jg5698.t1"; gene_id "file_1_file_1_jg5698";
derer1.05_5	AUGUSTUS	intron	4818651	4820255	.	+	.	transcript_id "file_1_file_1_jg5698.t1"; gene_id "file_1_file_1_jg5698";
derer1.05_5	AUGUSTUS	CDS	4820256	4820404	1	+	2	transcript_id "file_1_file_1_jg5698.t1"; gene_id "file_1_file_1_jg5698";
derer1.05_5	AUGUSTUS	exon	4820256	4820404	.	+	.	transcript_id "file_1_file_1_jg5698.t1"; gene_id "file_1_file_1_jg5698";
derer1.05_5	AUGUSTUS	intron	4820405	4821533	.	+	.	transcript_id "file_1_file_1_jg5698.t1"; gene_id "file_1_file_1_jg5698";
derer1.05_5	AUGUSTUS	CDS	4821534	4821684	1	+	0	transcript_id "file_1_file_1_jg5698.t1"; gene_id "file_1_file_1_jg5698";
derer1.05_5	AUGUSTUS	exon	4821534	4821684	.	+	.	transcript_id "file_1_file_1_jg5698.t1"; gene_id "file_1_file_1_jg5698";
derer1.05_5	AUGUSTUS	intron	4821685	4822613	.	+	.	transcript_id "file_1_file_1_jg5698.t1"; gene_id "file_1_file_1_jg5698";
derer1.05_5	AUGUSTUS	CDS	4822614	4822840	1	+	2	transcript_id "file_1_file_1_jg5698.t1"; gene_id "file_1_file_1_jg5698";
derer1.05_5	AUGUSTUS	exon	4822614	4822840	.	+	.	transcript_id "file_1_file_1_jg5698.t1"; gene_id "file_1_file_1_jg5698";
derer1.05_5	AUGUSTUS	intron	4822841	4824010	.	+	.	transcript_id "file_1_file_1_jg5698.t1"; gene_id "file_1_file_1_jg5698";
derer1.05_5	AUGUSTUS	CDS	4824011	4824185	1	+	0	transcript_id "file_1_file_1_jg5698.t1"; gene_id "file_1_file_1_jg5698";
derer1.05_5	AUGUSTUS	exon	4824011	4824185	.	+	.	transcript_id "file_1_file_1_jg5698.t1"; gene_id "file_1_file_1_jg5698";
derer1.05_5	AUGUSTUS	intron	4824186	4826839	.	+	.	transcript_id "file_1_file_1_jg5698.t1"; gene_id "file_1_file_1_jg5698";
derer1.05_5	AUGUSTUS	CDS	4826840	4827107	1	+	2	transcript_id "file_1_file_1_jg5698.t1"; gene_id "file_1_file_1_jg5698";
derer1.05_5	AUGUSTUS	exon	4826840	4827107	.	+	.	transcript_id "file_1_file_1_jg5698.t1"; gene_id "file_1_file_1_jg5698";
derer1.05_5	AUGUSTUS	intron	4827108	4828755	.	+	.	transcript_id "file_1_file_1_jg5698.t1"; gene_id "file_1_file_1_jg5698";
derer1.05_5	AUGUSTUS	CDS	4828756	4829003	1	+	1	transcript_id "file_1_file_1_jg5698.t1"; gene_id "file_1_file_1_jg5698";
derer1.05_5	AUGUSTUS	exon	4828756	4829003	.	+	.	transcript_id "file_1_file_1_jg5698.t1"; gene_id "file_1_file_1_jg5698";
derer1.05_5	AUGUSTUS	intron	4829004	4830188	.	+	.	transcript_id "file_1_file_1_jg5698.t1"; gene_id "file_1_file_1_jg5698";
derer1.05_5	AUGUSTUS	transcript	4787916	4830511	.	+	.	transcript_id "file_1_file_1_jg5698.t1"; gene_id "file_1_file_1_jg5698"
derer1.05_5	AUGUSTUS	gene	4787916	4830511	.	+	.	jg5698
derer1.05_5	AUGUSTUS	CDS	4830189	4830511	0.32	+	2	transcript_id "file_1_file_1_jg5698.t1"; gene_id "file_1_file_1_jg5698";
derer1.05_5	AUGUSTUS	exon	4830189	4830511	.	+	.	transcript_id "file_1_file_1_jg5698.t1"; gene_id "file_1_file_1_jg5698";
derer1.05_5	AUGUSTUS	stop_codon	4830509	4830511	.	+	0	transcript_id "file_1_file_1_jg5698.t1"; gene_id "file_1_file_1_jg5698";
derer1.05_5	AUGUSTUS	start_codon	383314	383316	.	+	0	transcript_id "file_1_file_1_jg5177.t1"; gene_id "file_1_file_1_jg5177";
derer1.05_5	AUGUSTUS	CDS	383314	383706	1	+	0	transcript_id "file_1_file_1_jg5177.t1"; gene_id "file_1_file_1_jg5177";
derer1.05_5	AUGUSTUS	exon	383314	383706	.	+	.	transcript_id "file_1_file_1_jg5177.t1"; gene_id "file_1_file_1_jg5177";
derer1.05_5	AUGUSTUS	intron	383707	383764	.	+	.	transcript_id "file_1_file_1_jg5177.t1"; gene_id "file_1_file_1_jg5177";
derer1.05_5	AUGUSTUS	CDS	383765	383882	1	+	0	transcript_id "file_1_file_1_jg5177.t1"; gene_id "file_1_file_1_jg5177";
derer1.05_5	AUGUSTUS	exon	383765	383882	.	+	.	transcript_id "file_1_file_1_jg5177.t1"; gene_id "file_1_file_1_jg5177";
derer1.05_5	AUGUSTUS	intron	383883	383935	.	+	.	transcript_id "file_1_file_1_jg5177.t1"; gene_id "file_1_file_1_jg5177";
derer1.05_5	AUGUSTUS	CDS	383936	384780	1	+	2	transcript_id "file_1_file_1_jg5177.t1"; gene_id "file_1_file_1_jg5177";
derer1.05_5	AUGUSTUS	exon	383936	384780	.	+	.	transcript_id "file_1_file_1_jg5177.t1"; gene_id "file_1_file_1_jg5177";
derer1.05_5	AUGUSTUS	intron	384781	384834	.	+	.	transcript_id "file_1_file_1_jg5177.t1"; gene_id "file_1_file_1_jg5177";
derer1.05_5	AUGUSTUS	transcript	383314	385254	.	+	.	transcript_id "file_1_file_1_jg5177.t1"; gene_id "file_1_file_1_jg5177"
derer1.05_5	AUGUSTUS	gene	383314	385254	.	+	.	jg5177
derer1.05_5	AUGUSTUS	CDS	384835	385254	1	+	0	transcript_id "file_1_file_1_jg5177.t1"; gene_id "file_1_file_1_jg5177";
derer1.05_5	AUGUSTUS	exon	384835	385254	.	+	.	transcript_id "file_1_file_1_jg5177.t1"; gene_id "file_1_file_1_jg5177";
derer1.05_5	AUGUSTUS	stop_codon	385252	385254	.	+	0	transcript_id "file_1_file_1_jg5177.t1"; gene_id "file_1_file_1_jg5177";
derer1.05_2	AUGUSTUS	start_codon	18588090	18588092	.	+	0	transcript_id "file_1_file_1_jg2262.t1"; gene_id "file_1_file_1_jg2262";
derer1.05_2	AUGUSTUS	CDS	18588090	18588162	1	+	0	transcript_id "file_1_file_1_jg2262.t1"; gene_id "file_1_file_1_jg2262";
derer1.05_2	AUGUSTUS	exon	18588090	18588162	.	+	.	transcript_id "file_1_file_1_jg2262.t1"; gene_id "file_1_file_1_jg2262";
derer1.05_2	AUGUSTUS	intron	18588163	18588340	.	+	.	transcript_id "file_1_file_1_jg2262.t1"; gene_id "file_1_file_1_jg2262";
derer1.05_2	AUGUSTUS	CDS	18588341	18588688	1	+	2	transcript_id "file_1_file_1_jg2262.t1"; gene_id "file_1_file_1_jg2262";
derer1.05_2	AUGUSTUS	exon	18588341	18588688	.	+	.	transcript_id "file_1_file_1_jg2262.t1"; gene_id "file_1_file_1_jg2262";
derer1.05_2	AUGUSTUS	intron	18588689	18588748	.	+	.	transcript_id "file_1_file_1_jg2262.t1"; gene_id "file_1_file_1_jg2262";
derer1.05_2	AUGUSTUS	CDS	18588749	18589030	1	+	2	transcript_id "file_1_file_1_jg2262.t1"; gene_id "file_1_file_1_jg2262";
derer1.05_2	AUGUSTUS	exon	18588749	18589030	.	+	.	transcript_id "file_1_file_1_jg2262.t1"; gene_id "file_1_file_1_jg2262";
derer1.05_2	AUGUSTUS	intron	18589031	18589087	.	+	.	transcript_id "file_1_file_1_jg2262.t1"; gene_id "file_1_file_1_jg2262";
derer1.05_2	AUGUSTUS	CDS	18589088	18589220	1	+	2	transcript_id "file_1_file_1_jg2262.t1"; gene_id "file_1_file_1_jg2262";
derer1.05_2	AUGUSTUS	exon	18589088	18589220	.	+	.	transcript_id "file_1_file_1_jg2262.t1"; gene_id "file_1_file_1_jg2262";
derer1.05_2	AUGUSTUS	intron	18589221	18589279	.	+	.	transcript_id "file_1_file_1_jg2262.t1"; gene_id "file_1_file_1_jg2262";
derer1.05_2	AUGUSTUS	CDS	18589280	18589422	1	+	1	transcript_id "file_1_file_1_jg2262.t1"; gene_id "file_1_file_1_jg2262";
derer1.05_2	AUGUSTUS	exon	18589280	18589422	.	+	.	transcript_id "file_1_file_1_jg2262.t1"; gene_id "file_1_file_1_jg2262";
derer1.05_2	AUGUSTUS	intron	18589423	18589594	.	+	.	transcript_id "file_1_file_1_jg2262.t1"; gene_id "file_1_file_1_jg2262";
derer1.05_2	AUGUSTUS	CDS	18589595	18589781	1	+	2	transcript_id "file_1_file_1_jg2262.t1"; gene_id "file_1_file_1_jg2262";
derer1.05_2	AUGUSTUS	exon	18589595	18589781	.	+	.	transcript_id "file_1_file_1_jg2262.t1"; gene_id "file_1_file_1_jg2262";
derer1.05_2	AUGUSTUS	intron	18589782	18590128	.	+	.	transcript_id "file_1_file_1_jg2262.t1"; gene_id "file_1_file_1_jg2262";
derer1.05_2	AUGUSTUS	CDS	18590129	18590241	1	+	1	transcript_id "file_1_file_1_jg2262.t1"; gene_id "file_1_file_1_jg2262";
derer1.05_2	AUGUSTUS	exon	18590129	18590241	.	+	.	transcript_id "file_1_file_1_jg2262.t1"; gene_id "file_1_file_1_jg2262";
derer1.05_2	AUGUSTUS	intron	18590242	18590313	.	+	.	transcript_id "file_1_file_1_jg2262.t1"; gene_id "file_1_file_1_jg2262";
derer1.05_2	AUGUSTUS	CDS	18590314	18590580	1	+	2	transcript_id "file_1_file_1_jg2262.t1"; gene_id "file_1_file_1_jg2262";
derer1.05_2	AUGUSTUS	exon	18590314	18590580	.	+	.	transcript_id "file_1_file_1_jg2262.t1"; gene_id "file_1_file_1_jg2262";
derer1.05_2	AUGUSTUS	intron	18590581	18590635	.	+	.	transcript_id "file_1_file_1_jg2262.t1"; gene_id "file_1_file_1_jg2262";
derer1.05_2	AUGUSTUS	CDS	18590636	18590764	1	+	2	transcript_id "file_1_file_1_jg2262.t1"; gene_id "file_1_file_1_jg2262";
derer1.05_2	AUGUSTUS	exon	18590636	18590764	.	+	.	transcript_id "file_1_file_1_jg2262.t1"; gene_id "file_1_file_1_jg2262";
derer1.05_2	AUGUSTUS	intron	18590765	18590877	.	+	.	transcript_id "file_1_file_1_jg2262.t1"; gene_id "file_1_file_1_jg2262";
derer1.05_2	AUGUSTUS	CDS	18590878	18591663	1	+	2	transcript_id "file_1_file_1_jg2262.t1"; gene_id "file_1_file_1_jg2262";
derer1.05_2	AUGUSTUS	exon	18590878	18591663	.	+	.	transcript_id "file_1_file_1_jg2262.t1"; gene_id "file_1_file_1_jg2262";
derer1.05_2	AUGUSTUS	intron	18591664	18591771	.	+	.	transcript_id "file_1_file_1_jg2262.t1"; gene_id "file_1_file_1_jg2262";
derer1.05_2	AUGUSTUS	CDS	18591772	18592231	1	+	2	transcript_id "file_1_file_1_jg2262.t1"; gene_id "file_1_file_1_jg2262";
derer1.05_2	AUGUSTUS	exon	18591772	18592231	.	+	.	transcript_id "file_1_file_1_jg2262.t1"; gene_id "file_1_file_1_jg2262";
derer1.05_2	AUGUSTUS	intron	18592232	18592304	.	+	.	transcript_id "file_1_file_1_jg2262.t1"; gene_id "file_1_file_1_jg2262";
derer1.05_2	AUGUSTUS	CDS	18592305	18592498	1	+	1	transcript_id "file_1_file_1_jg2262.t1"; gene_id "file_1_file_1_jg2262";
derer1.05_2	AUGUSTUS	exon	18592305	18592498	.	+	.	transcript_id "file_1_file_1_jg2262.t1"; gene_id "file_1_file_1_jg2262";
derer1.05_2	AUGUSTUS	intron	18592499	18592569	.	+	.	transcript_id "file_1_file_1_jg2262.t1"; gene_id "file_1_file_1_jg2262";
derer1.05_2	AUGUSTUS	CDS	18592570	18592748	1	+	2	transcript_id "file_1_file_1_jg2262.t1"; gene_id "file_1_file_1_jg2262";
derer1.05_2	AUGUSTUS	exon	18592570	18592748	.	+	.	transcript_id "file_1_file_1_jg2262.t1"; gene_id "file_1_file_1_jg2262";
derer1.05_2	AUGUSTUS	intron	18592749	18592804	.	+	.	transcript_id "file_1_file_1_jg2262.t1"; gene_id "file_1_file_1_jg2262";
derer1.05_2	AUGUSTUS	CDS	18592805	18592944	1	+	0	transcript_id "file_1_file_1_jg2262.t1"; gene_id "file_1_file_1_jg2262";
derer1.05_2	AUGUSTUS	exon	18592805	18592944	.	+	.	transcript_id "file_1_file_1_jg2262.t1"; gene_id "file_1_file_1_jg2262";
derer1.05_2	AUGUSTUS	intron	18592945	18593008	.	+	.	transcript_id "file_1_file_1_jg2262.t1"; gene_id "file_1_file_1_jg2262";
derer1.05_2	AUGUSTUS	CDS	18593009	18593660	1	+	1	transcript_id "file_1_file_1_jg2262.t1"; gene_id "file_1_file_1_jg2262";
derer1.05_2	AUGUSTUS	exon	18593009	18593660	.	+	.	transcript_id "file_1_file_1_jg2262.t1"; gene_id "file_1_file_1_jg2262";
derer1.05_2	AUGUSTUS	intron	18593661	18593716	.	+	.	transcript_id "file_1_file_1_jg2262.t1"; gene_id "file_1_file_1_jg2262";
derer1.05_2	AUGUSTUS	CDS	18593717	18593886	1	+	0	transcript_id "file_1_file_1_jg2262.t1"; gene_id "file_1_file_1_jg2262";
derer1.05_2	AUGUSTUS	exon	18593717	18593886	.	+	.	transcript_id "file_1_file_1_jg2262.t1"; gene_id "file_1_file_1_jg2262";
derer1.05_2	AUGUSTUS	intron	18593887	18593938	.	+	.	transcript_id "file_1_file_1_jg2262.t1"; gene_id "file_1_file_1_jg2262";
derer1.05_2	AUGUSTUS	CDS	18593939	18594214	1	+	1	transcript_id "file_1_file_1_jg2262.t1"; gene_id "file_1_file_1_jg2262";
derer1.05_2	AUGUSTUS	exon	18593939	18594214	.	+	.	transcript_id "file_1_file_1_jg2262.t1"; gene_id "file_1_file_1_jg2262";
derer1.05_2	AUGUSTUS	intron	18594215	18594288	.	+	.	transcript_id "file_1_file_1_jg2262.t1"; gene_id "file_1_file_1_jg2262";
derer1.05_2	AUGUSTUS	CDS	18594289	18594414	1	+	1	transcript_id "file_1_file_1_jg2262.t1"; gene_id "file_1_file_1_jg2262";
derer1.05_2	AUGUSTUS	exon	18594289	18594414	.	+	.	transcript_id "file_1_file_1_jg2262.t1"; gene_id "file_1_file_1_jg2262";
derer1.05_2	AUGUSTUS	intron	18594415	18594961	.	+	.	transcript_id "file_1_file_1_jg2262.t1"; gene_id "file_1_file_1_jg2262";
derer1.05_2	AUGUSTUS	transcript	18588090	18595016	.	+	.	transcript_id "file_1_file_1_jg2262.t1"; gene_id "file_1_file_1_jg2262"
derer1.05_2	AUGUSTUS	gene	18588090	18595016	.	+	.	jg2262
derer1.05_2	AUGUSTUS	CDS	18594962	18595016	1	+	1	transcript_id "file_1_file_1_jg2262.t1"; gene_id "file_1_file_1_jg2262";
derer1.05_2	AUGUSTUS	exon	18594962	18595016	.	+	.	transcript_id "file_1_file_1_jg2262.t1"; gene_id "file_1_file_1_jg2262";
derer1.05_2	AUGUSTUS	stop_codon	18595014	18595016	.	+	0	transcript_id "file_1_file_1_jg2262.t1"; gene_id "file_1_file_1_jg2262";
derer1.05_4	AUGUSTUS	start_codon	15629586	15629588	.	+	0	transcript_id "file_1_file_1_jg4816.t1"; gene_id "file_1_file_1_jg4816";
derer1.05_4	AUGUSTUS	CDS	15629586	15630013	1	+	0	transcript_id "file_1_file_1_jg4816.t1"; gene_id "file_1_file_1_jg4816";
derer1.05_4	AUGUSTUS	exon	15629586	15630013	.	+	.	transcript_id "file_1_file_1_jg4816.t1"; gene_id "file_1_file_1_jg4816";
derer1.05_4	AUGUSTUS	intron	15630014	15630069	.	+	.	transcript_id "file_1_file_1_jg4816.t1"; gene_id "file_1_file_1_jg4816";
derer1.05_4	AUGUSTUS	CDS	15630070	15630190	1	+	1	transcript_id "file_1_file_1_jg4816.t1"; gene_id "file_1_file_1_jg4816";
derer1.05_4	AUGUSTUS	exon	15630070	15630190	.	+	.	transcript_id "file_1_file_1_jg4816.t1"; gene_id "file_1_file_1_jg4816";
derer1.05_4	AUGUSTUS	intron	15630191	15630622	.	+	.	transcript_id "file_1_file_1_jg4816.t1"; gene_id "file_1_file_1_jg4816";
derer1.05_4	AUGUSTUS	CDS	15630623	15631063	1	+	0	transcript_id "file_1_file_1_jg4816.t1"; gene_id "file_1_file_1_jg4816";
derer1.05_4	AUGUSTUS	exon	15630623	15631063	.	+	.	transcript_id "file_1_file_1_jg4816.t1"; gene_id "file_1_file_1_jg4816";
derer1.05_4	AUGUSTUS	intron	15631064	15631133	.	+	.	transcript_id "file_1_file_1_jg4816.t1"; gene_id "file_1_file_1_jg4816";
derer1.05_4	AUGUSTUS	transcript	15629586	15632762	.	+	.	transcript_id "file_1_file_1_jg4816.t1"; gene_id "file_1_file_1_jg4816"
derer1.05_4	AUGUSTUS	gene	15629586	15632762	.	+	.	jg4816
derer1.05_4	AUGUSTUS	CDS	15631134	15632762	1	+	0	transcript_id "file_1_file_1_jg4816.t1"; gene_id "file_1_file_1_jg4816";
derer1.05_4	AUGUSTUS	exon	15631134	15632762	.	+	.	transcript_id "file_1_file_1_jg4816.t1"; gene_id "file_1_file_1_jg4816";
derer1.05_4	AUGUSTUS	stop_codon	15632760	15632762	.	+	0	transcript_id "file_1_file_1_jg4816.t1"; gene_id "file_1_file_1_jg4816";
derer1.05_4420	AUGUSTUS	stop_codon	510	512	.	-	0	transcript_id "file_1_file_1_jg59.t1"; gene_id "file_1_file_1_jg59";
derer1.05_4420	AUGUSTUS	CDS	510	884	1	-	0	transcript_id "file_1_file_1_jg59.t1"; gene_id "file_1_file_1_jg59";
derer1.05_4420	AUGUSTUS	exon	510	884	.	-	.	transcript_id "file_1_file_1_jg59.t1"; gene_id "file_1_file_1_jg59";
derer1.05_4420	AUGUSTUS	transcript	510	884	.	-	.	transcript_id "file_1_file_1_jg59.t1"; gene_id "file_1_file_1_jg59"
derer1.05_4420	AUGUSTUS	gene	510	884	.	-	.	jg59
derer1.05_4420	AUGUSTUS	start_codon	882	884	.	-	0	transcript_id "file_1_file_1_jg59.t1"; gene_id "file_1_file_1_jg59";
derer1.05_3388	AUGUSTUS	start_codon	795	797	.	+	0	transcript_id "file_1_file_1_jg12070.t1"; gene_id "file_1_file_1_jg12070";
derer1.05_3388	AUGUSTUS	CDS	795	1359	0.99	+	0	transcript_id "file_1_file_1_jg12070.t1"; gene_id "file_1_file_1_jg12070";
derer1.05_3388	AUGUSTUS	exon	795	1359	.	+	.	transcript_id "file_1_file_1_jg12070.t1"; gene_id "file_1_file_1_jg12070";
derer1.05_3388	AUGUSTUS	transcript	795	1359	.	+	.	transcript_id "file_1_file_1_jg12070.t1"; gene_id "file_1_file_1_jg12070"
derer1.05_3388	AUGUSTUS	gene	795	1359	.	+	.	jg12070
derer1.05_0	AUGUSTUS	stop_codon	5911274	5911276	.	-	0	transcript_id "file_1_file_1_jg9364.t1"; gene_id "file_1_file_1_jg9364";
derer1.05_0	AUGUSTUS	CDS	5911274	5911537	1	-	0	transcript_id "file_1_file_1_jg9364.t1"; gene_id "file_1_file_1_jg9364";
derer1.05_0	AUGUSTUS	exon	5911274	5911537	.	-	.	transcript_id "file_1_file_1_jg9364.t1"; gene_id "file_1_file_1_jg9364";
derer1.05_0	AUGUSTUS	intron	5911538	5911606	.	-	.	transcript_id "file_1_file_1_jg9364.t1"; gene_id "file_1_file_1_jg9364";
derer1.05_0	AUGUSTUS	transcript	5911274	5911621	.	-	.	transcript_id "file_1_file_1_jg9364.t1"; gene_id "file_1_file_1_jg9364"
derer1.05_0	AUGUSTUS	gene	5911274	5911621	.	-	.	jg9364
derer1.05_0	AUGUSTUS	CDS	5911607	5911621	0.96	-	0	transcript_id "file_1_file_1_jg9364.t1"; gene_id "file_1_file_1_jg9364";
derer1.05_0	AUGUSTUS	exon	5911607	5911621	.	-	.	transcript_id "file_1_file_1_jg9364.t1"; gene_id "file_1_file_1_jg9364";
derer1.05_0	AUGUSTUS	start_codon	5911619	5911621	.	-	0	transcript_id "file_1_file_1_jg9364.t1"; gene_id "file_1_file_1_jg9364";
derer1.05_0	AUGUSTUS	stop_codon	18895856	18895858	.	-	0	transcript_id "file_1_file_1_jg11057.t1"; gene_id "file_1_file_1_jg11057";
derer1.05_0	AUGUSTUS	CDS	18895856	18896121	1	-	2	transcript_id "file_1_file_1_jg11057.t1"; gene_id "file_1_file_1_jg11057";
derer1.05_0	AUGUSTUS	exon	18895856	18896121	.	-	.	transcript_id "file_1_file_1_jg11057.t1"; gene_id "file_1_file_1_jg11057";
derer1.05_0	AUGUSTUS	intron	18896122	18896176	.	-	.	transcript_id "file_1_file_1_jg11057.t1"; gene_id "file_1_file_1_jg11057";
derer1.05_0	AUGUSTUS	CDS	18896177	18896330	1	-	0	transcript_id "file_1_file_1_jg11057.t1"; gene_id "file_1_file_1_jg11057";
derer1.05_0	AUGUSTUS	exon	18896177	18896330	.	-	.	transcript_id "file_1_file_1_jg11057.t1"; gene_id "file_1_file_1_jg11057";
derer1.05_0	AUGUSTUS	intron	18896331	18896389	.	-	.	transcript_id "file_1_file_1_jg11057.t1"; gene_id "file_1_file_1_jg11057";
derer1.05_0	AUGUSTUS	transcript	18895856	18896485	.	-	.	transcript_id "file_1_file_1_jg11057.t1"; gene_id "file_1_file_1_jg11057"
derer1.05_0	AUGUSTUS	gene	18895856	18896485	.	-	.	jg11057
derer1.05_0	AUGUSTUS	CDS	18896390	18896485	1	-	0	transcript_id "file_1_file_1_jg11057.t1"; gene_id "file_1_file_1_jg11057";
derer1.05_0	AUGUSTUS	exon	18896390	18896485	.	-	.	transcript_id "file_1_file_1_jg11057.t1"; gene_id "file_1_file_1_jg11057";
derer1.05_0	AUGUSTUS	start_codon	18896483	18896485	.	-	0	transcript_id "file_1_file_1_jg11057.t1"; gene_id "file_1_file_1_jg11057";
derer1.05_2	AUGUSTUS	start_codon	15525648	15525650	.	+	0	transcript_id "file_1_file_1_jg1811.t1"; gene_id "file_1_file_1_jg1811";
derer1.05_2	AUGUSTUS	CDS	15525648	15525833	1	+	0	transcript_id "file_1_file_1_jg1811.t1"; gene_id "file_1_file_1_jg1811";
derer1.05_2	AUGUSTUS	exon	15525648	15525833	.	+	.	transcript_id "file_1_file_1_jg1811.t1"; gene_id "file_1_file_1_jg1811";
derer1.05_2	AUGUSTUS	intron	15525834	15528975	.	+	.	transcript_id "file_1_file_1_jg1811.t1"; gene_id "file_1_file_1_jg1811";
derer1.05_2	AUGUSTUS	transcript	15525648	15530001	.	+	.	transcript_id "file_1_file_1_jg1811.t1"; gene_id "file_1_file_1_jg1811"
derer1.05_2	AUGUSTUS	gene	15525648	15530001	.	+	.	jg1811
derer1.05_2	AUGUSTUS	CDS	15528976	15530001	1	+	0	transcript_id "file_1_file_1_jg1811.t1"; gene_id "file_1_file_1_jg1811";
derer1.05_2	AUGUSTUS	exon	15528976	15530001	.	+	.	transcript_id "file_1_file_1_jg1811.t1"; gene_id "file_1_file_1_jg1811";
derer1.05_2	AUGUSTUS	stop_codon	15529999	15530001	.	+	0	transcript_id "file_1_file_1_jg1811.t1"; gene_id "file_1_file_1_jg1811";
derer1.05_1	AUGUSTUS	start_codon	21576189	21576191	.	+	0	transcript_id "file_1_file_1_jg14799.t2"; gene_id "file_1_file_1_jg14799";
derer1.05_1	AUGUSTUS	CDS	21576189	21576287	1	+	0	transcript_id "file_1_file_1_jg14799.t2"; gene_id "file_1_file_1_jg14799";
derer1.05_1	AUGUSTUS	exon	21576189	21576287	.	+	.	transcript_id "file_1_file_1_jg14799.t2"; gene_id "file_1_file_1_jg14799";
derer1.05_1	AUGUSTUS	intron	21576288	21583069	.	+	.	transcript_id "file_1_file_1_jg14799.t2"; gene_id "file_1_file_1_jg14799";
derer1.05_1	AUGUSTUS	CDS	21583070	21583126	1	+	0	transcript_id "file_1_file_1_jg14799.t2"; gene_id "file_1_file_1_jg14799";
derer1.05_1	AUGUSTUS	exon	21583070	21583126	.	+	.	transcript_id "file_1_file_1_jg14799.t2"; gene_id "file_1_file_1_jg14799";
derer1.05_1	AUGUSTUS	intron	21583127	21583186	.	+	.	transcript_id "file_1_file_1_jg14799.t2"; gene_id "file_1_file_1_jg14799";
derer1.05_1	AUGUSTUS	CDS	21583187	21583303	1	+	0	transcript_id "file_1_file_1_jg14799.t2"; gene_id "file_1_file_1_jg14799";
derer1.05_1	AUGUSTUS	exon	21583187	21583303	.	+	.	transcript_id "file_1_file_1_jg14799.t2"; gene_id "file_1_file_1_jg14799";
derer1.05_1	AUGUSTUS	intron	21583304	21583397	.	+	.	transcript_id "file_1_file_1_jg14799.t2"; gene_id "file_1_file_1_jg14799";
derer1.05_1	AUGUSTUS	CDS	21583398	21583491	1	+	0	transcript_id "file_1_file_1_jg14799.t2"; gene_id "file_1_file_1_jg14799";
derer1.05_1	AUGUSTUS	exon	21583398	21583491	.	+	.	transcript_id "file_1_file_1_jg14799.t2"; gene_id "file_1_file_1_jg14799";
derer1.05_1	AUGUSTUS	intron	21583492	21583554	.	+	.	transcript_id "file_1_file_1_jg14799.t2"; gene_id "file_1_file_1_jg14799";
derer1.05_1	AUGUSTUS	CDS	21583555	21583718	1	+	2	transcript_id "file_1_file_1_jg14799.t2"; gene_id "file_1_file_1_jg14799";
derer1.05_1	AUGUSTUS	exon	21583555	21583718	.	+	.	transcript_id "file_1_file_1_jg14799.t2"; gene_id "file_1_file_1_jg14799";
derer1.05_1	AUGUSTUS	intron	21583719	21583830	.	+	.	transcript_id "file_1_file_1_jg14799.t2"; gene_id "file_1_file_1_jg14799";
derer1.05_1	AUGUSTUS	CDS	21583831	21583950	1	+	0	transcript_id "file_1_file_1_jg14799.t2"; gene_id "file_1_file_1_jg14799";
derer1.05_1	AUGUSTUS	exon	21583831	21583950	.	+	.	transcript_id "file_1_file_1_jg14799.t2"; gene_id "file_1_file_1_jg14799";
derer1.05_1	AUGUSTUS	intron	21583951	21587492	.	+	.	transcript_id "file_1_file_1_jg14799.t2"; gene_id "file_1_file_1_jg14799";
derer1.05_1	AUGUSTUS	CDS	21587493	21587633	1	+	0	transcript_id "file_1_file_1_jg14799.t2"; gene_id "file_1_file_1_jg14799";
derer1.05_1	AUGUSTUS	exon	21587493	21587633	.	+	.	transcript_id "file_1_file_1_jg14799.t2"; gene_id "file_1_file_1_jg14799";
derer1.05_1	AUGUSTUS	intron	21587634	21589878	.	+	.	transcript_id "file_1_file_1_jg14799.t2"; gene_id "file_1_file_1_jg14799";
derer1.05_1	AUGUSTUS	CDS	21589879	21589963	1	+	0	transcript_id "file_1_file_1_jg14799.t2"; gene_id "file_1_file_1_jg14799";
derer1.05_1	AUGUSTUS	exon	21589879	21589963	.	+	.	transcript_id "file_1_file_1_jg14799.t2"; gene_id "file_1_file_1_jg14799";
derer1.05_1	AUGUSTUS	intron	21589964	21590017	.	+	.	transcript_id "file_1_file_1_jg14799.t2"; gene_id "file_1_file_1_jg14799";
derer1.05_1	AUGUSTUS	CDS	21590018	21590303	1	+	2	transcript_id "file_1_file_1_jg14799.t2"; gene_id "file_1_file_1_jg14799";
derer1.05_1	AUGUSTUS	exon	21590018	21590303	.	+	.	transcript_id "file_1_file_1_jg14799.t2"; gene_id "file_1_file_1_jg14799";
derer1.05_1	AUGUSTUS	intron	21590304	21591557	.	+	.	transcript_id "file_1_file_1_jg14799.t2"; gene_id "file_1_file_1_jg14799";
derer1.05_1	AUGUSTUS	transcript	21576189	21592167	.	+	.	transcript_id "file_1_file_1_jg14799.t2"; gene_id "file_1_file_1_jg14799"
derer1.05_1	AUGUSTUS	CDS	21591558	21592167	1	+	1	transcript_id "file_1_file_1_jg14799.t2"; gene_id "file_1_file_1_jg14799";
derer1.05_1	AUGUSTUS	exon	21591558	21592167	.	+	.	transcript_id "file_1_file_1_jg14799.t2"; gene_id "file_1_file_1_jg14799";
derer1.05_1	AUGUSTUS	stop_codon	21592165	21592167	.	+	0	transcript_id "file_1_file_1_jg14799.t2"; gene_id "file_1_file_1_jg14799";
derer1.05_0	AUGUSTUS	stop_codon	11062056	11062058	.	-	0	transcript_id "file_1_file_1_jg9977.t1"; gene_id "file_1_file_1_jg9977";
derer1.05_0	AUGUSTUS	CDS	11062056	11062309	1	-	2	transcript_id "file_1_file_1_jg9977.t1"; gene_id "file_1_file_1_jg9977";
derer1.05_0	AUGUSTUS	exon	11062056	11062309	.	-	.	transcript_id "file_1_file_1_jg9977.t1"; gene_id "file_1_file_1_jg9977";
derer1.05_0	AUGUSTUS	intron	11062310	11062369	.	-	.	transcript_id "file_1_file_1_jg9977.t1"; gene_id "file_1_file_1_jg9977";
derer1.05_0	AUGUSTUS	CDS	11062370	11062623	1	-	1	transcript_id "file_1_file_1_jg9977.t1"; gene_id "file_1_file_1_jg9977";
derer1.05_0	AUGUSTUS	exon	11062370	11062623	.	-	.	transcript_id "file_1_file_1_jg9977.t1"; gene_id "file_1_file_1_jg9977";
derer1.05_0	AUGUSTUS	intron	11062624	11062865	.	-	.	transcript_id "file_1_file_1_jg9977.t1"; gene_id "file_1_file_1_jg9977";
derer1.05_0	AUGUSTUS	CDS	11062866	11063542	1	-	0	transcript_id "file_1_file_1_jg9977.t1"; gene_id "file_1_file_1_jg9977";
derer1.05_0	AUGUSTUS	exon	11062866	11063542	.	-	.	transcript_id "file_1_file_1_jg9977.t1"; gene_id "file_1_file_1_jg9977";
derer1.05_0	AUGUSTUS	intron	11063543	11063632	.	-	.	transcript_id "file_1_file_1_jg9977.t1"; gene_id "file_1_file_1_jg9977";
derer1.05_0	AUGUSTUS	transcript	11062056	11064085	.	-	.	transcript_id "file_1_file_1_jg9977.t1"; gene_id "file_1_file_1_jg9977"
derer1.05_0	AUGUSTUS	gene	11062056	11064085	.	-	.	jg9977
derer1.05_0	AUGUSTUS	CDS	11063633	11064085	1	-	0	transcript_id "file_1_file_1_jg9977.t1"; gene_id "file_1_file_1_jg9977";
derer1.05_0	AUGUSTUS	exon	11063633	11064085	.	-	.	transcript_id "file_1_file_1_jg9977.t1"; gene_id "file_1_file_1_jg9977";
derer1.05_0	AUGUSTUS	start_codon	11064083	11064085	.	-	0	transcript_id "file_1_file_1_jg9977.t1"; gene_id "file_1_file_1_jg9977";
derer1.05_0	AUGUSTUS	stop_codon	15341799	15341801	.	-	0	transcript_id "file_1_file_1_jg10507.t1"; gene_id "file_1_file_1_jg10507";
derer1.05_0	AUGUSTUS	CDS	15341799	15341861	1	-	0	transcript_id "file_1_file_1_jg10507.t1"; gene_id "file_1_file_1_jg10507";
derer1.05_0	AUGUSTUS	exon	15341799	15341861	.	-	.	transcript_id "file_1_file_1_jg10507.t1"; gene_id "file_1_file_1_jg10507";
derer1.05_0	AUGUSTUS	intron	15341862	15341919	.	-	.	transcript_id "file_1_file_1_jg10507.t1"; gene_id "file_1_file_1_jg10507";
derer1.05_0	AUGUSTUS	CDS	15341920	15343944	1	-	0	transcript_id "file_1_file_1_jg10507.t1"; gene_id "file_1_file_1_jg10507";
derer1.05_0	AUGUSTUS	exon	15341920	15343944	.	-	.	transcript_id "file_1_file_1_jg10507.t1"; gene_id "file_1_file_1_jg10507";
derer1.05_0	AUGUSTUS	intron	15343945	15344021	.	-	.	transcript_id "file_1_file_1_jg10507.t1"; gene_id "file_1_file_1_jg10507";
derer1.05_0	AUGUSTUS	CDS	15344022	15344981	1	-	0	transcript_id "file_1_file_1_jg10507.t1"; gene_id "file_1_file_1_jg10507";
derer1.05_0	AUGUSTUS	exon	15344022	15344981	.	-	.	transcript_id "file_1_file_1_jg10507.t1"; gene_id "file_1_file_1_jg10507";
derer1.05_0	AUGUSTUS	intron	15344982	15345054	.	-	.	transcript_id "file_1_file_1_jg10507.t1"; gene_id "file_1_file_1_jg10507";
derer1.05_0	AUGUSTUS	CDS	15345055	15348311	1	-	2	transcript_id "file_1_file_1_jg10507.t1"; gene_id "file_1_file_1_jg10507";
derer1.05_0	AUGUSTUS	exon	15345055	15348311	.	-	.	transcript_id "file_1_file_1_jg10507.t1"; gene_id "file_1_file_1_jg10507";
derer1.05_0	AUGUSTUS	intron	15348312	15348681	.	-	.	transcript_id "file_1_file_1_jg10507.t1"; gene_id "file_1_file_1_jg10507";
derer1.05_0	AUGUSTUS	transcript	15341799	15348931	.	-	.	transcript_id "file_1_file_1_jg10507.t1"; gene_id "file_1_file_1_jg10507"
derer1.05_0	AUGUSTUS	gene	15341799	15348931	.	-	.	jg10507
derer1.05_0	AUGUSTUS	CDS	15348682	15348931	1	-	0	transcript_id "file_1_file_1_jg10507.t1"; gene_id "file_1_file_1_jg10507";
derer1.05_0	AUGUSTUS	exon	15348682	15348931	.	-	.	transcript_id "file_1_file_1_jg10507.t1"; gene_id "file_1_file_1_jg10507";
derer1.05_0	AUGUSTUS	start_codon	15348929	15348931	.	-	0	transcript_id "file_1_file_1_jg10507.t1"; gene_id "file_1_file_1_jg10507";
derer1.05_0	AUGUSTUS	stop_codon	3529432	3529434	.	-	0	transcript_id "file_1_file_1_jg9087.t2"; gene_id "file_1_file_1_jg9087";
derer1.05_0	AUGUSTUS	CDS	3529432	3529534	1	-	1	transcript_id "file_1_file_1_jg9087.t2"; gene_id "file_1_file_1_jg9087";
derer1.05_0	AUGUSTUS	exon	3529432	3529534	.	-	.	transcript_id "file_1_file_1_jg9087.t2"; gene_id "file_1_file_1_jg9087";
derer1.05_0	AUGUSTUS	intron	3529535	3530459	.	-	.	transcript_id "file_1_file_1_jg9087.t2"; gene_id "file_1_file_1_jg9087";
derer1.05_0	AUGUSTUS	CDS	3530460	3530924	1	-	1	transcript_id "file_1_file_1_jg9087.t2"; gene_id "file_1_file_1_jg9087";
derer1.05_0	AUGUSTUS	exon	3530460	3530924	.	-	.	transcript_id "file_1_file_1_jg9087.t2"; gene_id "file_1_file_1_jg9087";
derer1.05_0	AUGUSTUS	intron	3530925	3534306	.	-	.	transcript_id "file_1_file_1_jg9087.t2"; gene_id "file_1_file_1_jg9087";
derer1.05_0	AUGUSTUS	CDS	3534307	3534408	1	-	1	transcript_id "file_1_file_1_jg9087.t2"; gene_id "file_1_file_1_jg9087";
derer1.05_0	AUGUSTUS	exon	3534307	3534408	.	-	.	transcript_id "file_1_file_1_jg9087.t2"; gene_id "file_1_file_1_jg9087";
derer1.05_0	AUGUSTUS	intron	3534409	3534482	.	-	.	transcript_id "file_1_file_1_jg9087.t2"; gene_id "file_1_file_1_jg9087";
derer1.05_0	AUGUSTUS	CDS	3534483	3534738	1	-	2	transcript_id "file_1_file_1_jg9087.t2"; gene_id "file_1_file_1_jg9087";
derer1.05_0	AUGUSTUS	exon	3534483	3534738	.	-	.	transcript_id "file_1_file_1_jg9087.t2"; gene_id "file_1_file_1_jg9087";
derer1.05_0	AUGUSTUS	intron	3534739	3535011	.	-	.	transcript_id "file_1_file_1_jg9087.t2"; gene_id "file_1_file_1_jg9087";
derer1.05_0	AUGUSTUS	CDS	3535012	3535375	1	-	0	transcript_id "file_1_file_1_jg9087.t2"; gene_id "file_1_file_1_jg9087";
derer1.05_0	AUGUSTUS	exon	3535012	3535375	.	-	.	transcript_id "file_1_file_1_jg9087.t2"; gene_id "file_1_file_1_jg9087";
derer1.05_0	AUGUSTUS	intron	3535376	3535435	.	-	.	transcript_id "file_1_file_1_jg9087.t2"; gene_id "file_1_file_1_jg9087";
derer1.05_0	AUGUSTUS	CDS	3535436	3535588	1	-	0	transcript_id "file_1_file_1_jg9087.t2"; gene_id "file_1_file_1_jg9087";
derer1.05_0	AUGUSTUS	exon	3535436	3535588	.	-	.	transcript_id "file_1_file_1_jg9087.t2"; gene_id "file_1_file_1_jg9087";
derer1.05_0	AUGUSTUS	intron	3535589	3535653	.	-	.	transcript_id "file_1_file_1_jg9087.t2"; gene_id "file_1_file_1_jg9087";
derer1.05_0	AUGUSTUS	CDS	3535654	3535807	1	-	1	transcript_id "file_1_file_1_jg9087.t2"; gene_id "file_1_file_1_jg9087";
derer1.05_0	AUGUSTUS	exon	3535654	3535807	.	-	.	transcript_id "file_1_file_1_jg9087.t2"; gene_id "file_1_file_1_jg9087";
derer1.05_0	AUGUSTUS	intron	3535808	3536215	.	-	.	transcript_id "file_1_file_1_jg9087.t2"; gene_id "file_1_file_1_jg9087";
derer1.05_0	AUGUSTUS	CDS	3536216	3536343	1	-	0	transcript_id "file_1_file_1_jg9087.t2"; gene_id "file_1_file_1_jg9087";
derer1.05_0	AUGUSTUS	exon	3536216	3536343	.	-	.	transcript_id "file_1_file_1_jg9087.t2"; gene_id "file_1_file_1_jg9087";
derer1.05_0	AUGUSTUS	intron	3536344	3536399	.	-	.	transcript_id "file_1_file_1_jg9087.t2"; gene_id "file_1_file_1_jg9087";
derer1.05_0	AUGUSTUS	CDS	3536400	3536598	1	-	1	transcript_id "file_1_file_1_jg9087.t2"; gene_id "file_1_file_1_jg9087";
derer1.05_0	AUGUSTUS	exon	3536400	3536598	.	-	.	transcript_id "file_1_file_1_jg9087.t2"; gene_id "file_1_file_1_jg9087";
derer1.05_0	AUGUSTUS	intron	3536599	3536662	.	-	.	transcript_id "file_1_file_1_jg9087.t2"; gene_id "file_1_file_1_jg9087";
derer1.05_0	AUGUSTUS	CDS	3536663	3537171	1	-	0	transcript_id "file_1_file_1_jg9087.t2"; gene_id "file_1_file_1_jg9087";
derer1.05_0	AUGUSTUS	exon	3536663	3537171	.	-	.	transcript_id "file_1_file_1_jg9087.t2"; gene_id "file_1_file_1_jg9087";
derer1.05_0	AUGUSTUS	intron	3537172	3537465	.	-	.	transcript_id "file_1_file_1_jg9087.t2"; gene_id "file_1_file_1_jg9087";
derer1.05_0	AUGUSTUS	CDS	3537466	3537607	1	-	1	transcript_id "file_1_file_1_jg9087.t2"; gene_id "file_1_file_1_jg9087";
derer1.05_0	AUGUSTUS	exon	3537466	3537607	.	-	.	transcript_id "file_1_file_1_jg9087.t2"; gene_id "file_1_file_1_jg9087";
derer1.05_0	AUGUSTUS	intron	3537608	3537670	.	-	.	transcript_id "file_1_file_1_jg9087.t2"; gene_id "file_1_file_1_jg9087";
derer1.05_0	AUGUSTUS	CDS	3537671	3538206	1	-	0	transcript_id "file_1_file_1_jg9087.t2"; gene_id "file_1_file_1_jg9087";
derer1.05_0	AUGUSTUS	exon	3537671	3538206	.	-	.	transcript_id "file_1_file_1_jg9087.t2"; gene_id "file_1_file_1_jg9087";
derer1.05_0	AUGUSTUS	intron	3538207	3538267	.	-	.	transcript_id "file_1_file_1_jg9087.t2"; gene_id "file_1_file_1_jg9087";
derer1.05_0	AUGUSTUS	CDS	3538268	3539316	1	-	2	transcript_id "file_1_file_1_jg9087.t2"; gene_id "file_1_file_1_jg9087";
derer1.05_0	AUGUSTUS	exon	3538268	3539316	.	-	.	transcript_id "file_1_file_1_jg9087.t2"; gene_id "file_1_file_1_jg9087";
derer1.05_0	AUGUSTUS	intron	3539317	3539395	.	-	.	transcript_id "file_1_file_1_jg9087.t2"; gene_id "file_1_file_1_jg9087";
derer1.05_0	AUGUSTUS	transcript	3529432	3539492	.	-	.	transcript_id "file_1_file_1_jg9087.t2"; gene_id "file_1_file_1_jg9087"
derer1.05_0	AUGUSTUS	CDS	3539396	3539492	1	-	0	transcript_id "file_1_file_1_jg9087.t2"; gene_id "file_1_file_1_jg9087";
derer1.05_0	AUGUSTUS	exon	3539396	3539492	.	-	.	transcript_id "file_1_file_1_jg9087.t2"; gene_id "file_1_file_1_jg9087";
derer1.05_0	AUGUSTUS	start_codon	3539490	3539492	.	-	0	transcript_id "file_1_file_1_jg9087.t2"; gene_id "file_1_file_1_jg9087";
derer1.05_5	AUGUSTUS	start_codon	7111924	7111926	.	+	0	transcript_id "file_1_file_1_jg6016.t1"; gene_id "file_1_file_1_jg6016";
derer1.05_5	AUGUSTUS	CDS	7111924	7112166	1	+	0	transcript_id "file_1_file_1_jg6016.t1"; gene_id "file_1_file_1_jg6016";
derer1.05_5	AUGUSTUS	exon	7111924	7112166	.	+	.	transcript_id "file_1_file_1_jg6016.t1"; gene_id "file_1_file_1_jg6016";
derer1.05_5	AUGUSTUS	intron	7112167	7112246	.	+	.	transcript_id "file_1_file_1_jg6016.t1"; gene_id "file_1_file_1_jg6016";
derer1.05_5	AUGUSTUS	CDS	7112247	7112643	1	+	0	transcript_id "file_1_file_1_jg6016.t1"; gene_id "file_1_file_1_jg6016";
derer1.05_5	AUGUSTUS	exon	7112247	7112643	.	+	.	transcript_id "file_1_file_1_jg6016.t1"; gene_id "file_1_file_1_jg6016";
derer1.05_5	AUGUSTUS	intron	7112644	7112702	.	+	.	transcript_id "file_1_file_1_jg6016.t1"; gene_id "file_1_file_1_jg6016";
derer1.05_5	AUGUSTUS	CDS	7112703	7112995	1	+	2	transcript_id "file_1_file_1_jg6016.t1"; gene_id "file_1_file_1_jg6016";
derer1.05_5	AUGUSTUS	exon	7112703	7112995	.	+	.	transcript_id "file_1_file_1_jg6016.t1"; gene_id "file_1_file_1_jg6016";
derer1.05_5	AUGUSTUS	intron	7112996	7113049	.	+	.	transcript_id "file_1_file_1_jg6016.t1"; gene_id "file_1_file_1_jg6016";
derer1.05_5	AUGUSTUS	CDS	7113050	7113217	1	+	0	transcript_id "file_1_file_1_jg6016.t1"; gene_id "file_1_file_1_jg6016";
derer1.05_5	AUGUSTUS	exon	7113050	7113217	.	+	.	transcript_id "file_1_file_1_jg6016.t1"; gene_id "file_1_file_1_jg6016";
derer1.05_5	AUGUSTUS	intron	7113218	7113273	.	+	.	transcript_id "file_1_file_1_jg6016.t1"; gene_id "file_1_file_1_jg6016";
derer1.05_5	AUGUSTUS	CDS	7113274	7113357	1	+	0	transcript_id "file_1_file_1_jg6016.t1"; gene_id "file_1_file_1_jg6016";
derer1.05_5	AUGUSTUS	exon	7113274	7113357	.	+	.	transcript_id "file_1_file_1_jg6016.t1"; gene_id "file_1_file_1_jg6016";
derer1.05_5	AUGUSTUS	intron	7113358	7113416	.	+	.	transcript_id "file_1_file_1_jg6016.t1"; gene_id "file_1_file_1_jg6016";
derer1.05_5	AUGUSTUS	CDS	7113417	7113692	0.57	+	0	transcript_id "file_1_file_1_jg6016.t1"; gene_id "file_1_file_1_jg6016";
derer1.05_5	AUGUSTUS	exon	7113417	7113692	.	+	.	transcript_id "file_1_file_1_jg6016.t1"; gene_id "file_1_file_1_jg6016";
derer1.05_5	AUGUSTUS	intron	7113693	7113747	.	+	.	transcript_id "file_1_file_1_jg6016.t1"; gene_id "file_1_file_1_jg6016";
derer1.05_5	AUGUSTUS	CDS	7113748	7114004	1	+	0	transcript_id "file_1_file_1_jg6016.t1"; gene_id "file_1_file_1_jg6016";
derer1.05_5	AUGUSTUS	exon	7113748	7114004	.	+	.	transcript_id "file_1_file_1_jg6016.t1"; gene_id "file_1_file_1_jg6016";
derer1.05_5	AUGUSTUS	intron	7114005	7114069	.	+	.	transcript_id "file_1_file_1_jg6016.t1"; gene_id "file_1_file_1_jg6016";
derer1.05_5	AUGUSTUS	CDS	7114070	7114125	1	+	1	transcript_id "file_1_file_1_jg6016.t1"; gene_id "file_1_file_1_jg6016";
derer1.05_5	AUGUSTUS	exon	7114070	7114125	.	+	.	transcript_id "file_1_file_1_jg6016.t1"; gene_id "file_1_file_1_jg6016";
derer1.05_5	AUGUSTUS	intron	7114126	7114189	.	+	.	transcript_id "file_1_file_1_jg6016.t1"; gene_id "file_1_file_1_jg6016";
derer1.05_5	AUGUSTUS	CDS	7114190	7114574	0.99	+	2	transcript_id "file_1_file_1_jg6016.t1"; gene_id "file_1_file_1_jg6016";
derer1.05_5	AUGUSTUS	exon	7114190	7114574	.	+	.	transcript_id "file_1_file_1_jg6016.t1"; gene_id "file_1_file_1_jg6016";
derer1.05_5	AUGUSTUS	intron	7114575	7114631	.	+	.	transcript_id "file_1_file_1_jg6016.t1"; gene_id "file_1_file_1_jg6016";
derer1.05_5	AUGUSTUS	transcript	7111924	7114731	.	+	.	transcript_id "file_1_file_1_jg6016.t1"; gene_id "file_1_file_1_jg6016"
derer1.05_5	AUGUSTUS	gene	7111924	7114731	.	+	.	jg6016
derer1.05_5	AUGUSTUS	CDS	7114632	7114731	1	+	1	transcript_id "file_1_file_1_jg6016.t1"; gene_id "file_1_file_1_jg6016";
derer1.05_5	AUGUSTUS	exon	7114632	7114731	.	+	.	transcript_id "file_1_file_1_jg6016.t1"; gene_id "file_1_file_1_jg6016";
derer1.05_5	AUGUSTUS	stop_codon	7114729	7114731	.	+	0	transcript_id "file_1_file_1_jg6016.t1"; gene_id "file_1_file_1_jg6016";
derer1.05_6	AUGUSTUS	start_codon	152807	152809	.	+	0	transcript_id "file_1_file_1_jg11539.t1"; gene_id "file_1_file_1_jg11539";
derer1.05_6	AUGUSTUS	CDS	152807	153312	1	+	0	transcript_id "file_1_file_1_jg11539.t1"; gene_id "file_1_file_1_jg11539";
derer1.05_6	AUGUSTUS	exon	152807	153312	.	+	.	transcript_id "file_1_file_1_jg11539.t1"; gene_id "file_1_file_1_jg11539";
derer1.05_6	AUGUSTUS	intron	153313	153449	.	+	.	transcript_id "file_1_file_1_jg11539.t1"; gene_id "file_1_file_1_jg11539";
derer1.05_6	AUGUSTUS	CDS	153450	153504	0.95	+	1	transcript_id "file_1_file_1_jg11539.t1"; gene_id "file_1_file_1_jg11539";
derer1.05_6	AUGUSTUS	exon	153450	153504	.	+	.	transcript_id "file_1_file_1_jg11539.t1"; gene_id "file_1_file_1_jg11539";
derer1.05_6	AUGUSTUS	intron	153505	153810	.	+	.	transcript_id "file_1_file_1_jg11539.t1"; gene_id "file_1_file_1_jg11539";
derer1.05_6	AUGUSTUS	CDS	153811	154053	0.72	+	0	transcript_id "file_1_file_1_jg11539.t1"; gene_id "file_1_file_1_jg11539";
derer1.05_6	AUGUSTUS	exon	153811	154053	.	+	.	transcript_id "file_1_file_1_jg11539.t1"; gene_id "file_1_file_1_jg11539";
derer1.05_6	AUGUSTUS	intron	154054	154173	.	+	.	transcript_id "file_1_file_1_jg11539.t1"; gene_id "file_1_file_1_jg11539";
derer1.05_6	AUGUSTUS	transcript	152807	154242	.	+	.	transcript_id "file_1_file_1_jg11539.t1"; gene_id "file_1_file_1_jg11539"
derer1.05_6	AUGUSTUS	gene	152807	154242	.	+	.	jg11539
derer1.05_6	AUGUSTUS	CDS	154174	154242	1	+	0	transcript_id "file_1_file_1_jg11539.t1"; gene_id "file_1_file_1_jg11539";
derer1.05_6	AUGUSTUS	exon	154174	154242	.	+	.	transcript_id "file_1_file_1_jg11539.t1"; gene_id "file_1_file_1_jg11539";
derer1.05_6	AUGUSTUS	stop_codon	154240	154242	.	+	0	transcript_id "file_1_file_1_jg11539.t1"; gene_id "file_1_file_1_jg11539";
derer1.05_3	AUGUSTUS	stop_codon	4125561	4125563	.	-	0	transcript_id "file_1_file_1_jg6962.t1"; gene_id "file_1_file_1_jg6962";
derer1.05_3	AUGUSTUS	CDS	4125561	4125911	1	-	0	transcript_id "file_1_file_1_jg6962.t1"; gene_id "file_1_file_1_jg6962";
derer1.05_3	AUGUSTUS	exon	4125561	4125911	.	-	.	transcript_id "file_1_file_1_jg6962.t1"; gene_id "file_1_file_1_jg6962";
derer1.05_3	AUGUSTUS	intron	4125912	4125973	.	-	.	transcript_id "file_1_file_1_jg6962.t1"; gene_id "file_1_file_1_jg6962";
derer1.05_3	AUGUSTUS	transcript	4125561	4127344	.	-	.	transcript_id "file_1_file_1_jg6962.t1"; gene_id "file_1_file_1_jg6962"
derer1.05_3	AUGUSTUS	gene	4125561	4127344	.	-	.	jg6962
derer1.05_3	AUGUSTUS	CDS	4125974	4127344	1	-	0	transcript_id "file_1_file_1_jg6962.t1"; gene_id "file_1_file_1_jg6962";
derer1.05_3	AUGUSTUS	exon	4125974	4127344	.	-	.	transcript_id "file_1_file_1_jg6962.t1"; gene_id "file_1_file_1_jg6962";
derer1.05_3	AUGUSTUS	start_codon	4127342	4127344	.	-	0	transcript_id "file_1_file_1_jg6962.t1"; gene_id "file_1_file_1_jg6962";
derer1.05_1	AUGUSTUS	start_codon	6177520	6177522	.	+	0	transcript_id "file_1_file_1_jg12908.t1"; gene_id "file_1_file_1_jg12908";
derer1.05_1	AUGUSTUS	CDS	6177520	6177528	0.38	+	0	transcript_id "file_1_file_1_jg12908.t1"; gene_id "file_1_file_1_jg12908";
derer1.05_1	AUGUSTUS	exon	6177520	6177528	.	+	.	transcript_id "file_1_file_1_jg12908.t1"; gene_id "file_1_file_1_jg12908";
derer1.05_1	AUGUSTUS	intron	6177529	6177743	.	+	.	transcript_id "file_1_file_1_jg12908.t1"; gene_id "file_1_file_1_jg12908";
derer1.05_1	AUGUSTUS	CDS	6177744	6177770	1	+	0	transcript_id "file_1_file_1_jg12908.t1"; gene_id "file_1_file_1_jg12908";
derer1.05_1	AUGUSTUS	exon	6177744	6177770	.	+	.	transcript_id "file_1_file_1_jg12908.t1"; gene_id "file_1_file_1_jg12908";
derer1.05_1	AUGUSTUS	intron	6177771	6177863	.	+	.	transcript_id "file_1_file_1_jg12908.t1"; gene_id "file_1_file_1_jg12908";
derer1.05_1	AUGUSTUS	CDS	6177864	6178298	1	+	0	transcript_id "file_1_file_1_jg12908.t1"; gene_id "file_1_file_1_jg12908";
derer1.05_1	AUGUSTUS	exon	6177864	6178298	.	+	.	transcript_id "file_1_file_1_jg12908.t1"; gene_id "file_1_file_1_jg12908";
derer1.05_1	AUGUSTUS	intron	6178299	6198799	.	+	.	transcript_id "file_1_file_1_jg12908.t1"; gene_id "file_1_file_1_jg12908";
derer1.05_1	AUGUSTUS	CDS	6198800	6198883	1	+	0	transcript_id "file_1_file_1_jg12908.t1"; gene_id "file_1_file_1_jg12908";
derer1.05_1	AUGUSTUS	exon	6198800	6198883	.	+	.	transcript_id "file_1_file_1_jg12908.t1"; gene_id "file_1_file_1_jg12908";
derer1.05_1	AUGUSTUS	intron	6198884	6198967	.	+	.	transcript_id "file_1_file_1_jg12908.t1"; gene_id "file_1_file_1_jg12908";
derer1.05_1	AUGUSTUS	CDS	6198968	6199166	1	+	0	transcript_id "file_1_file_1_jg12908.t1"; gene_id "file_1_file_1_jg12908";
derer1.05_1	AUGUSTUS	exon	6198968	6199166	.	+	.	transcript_id "file_1_file_1_jg12908.t1"; gene_id "file_1_file_1_jg12908";
derer1.05_1	AUGUSTUS	intron	6199167	6200274	.	+	.	transcript_id "file_1_file_1_jg12908.t1"; gene_id "file_1_file_1_jg12908";
derer1.05_1	AUGUSTUS	CDS	6200275	6201410	1	+	2	transcript_id "file_1_file_1_jg12908.t1"; gene_id "file_1_file_1_jg12908";
derer1.05_1	AUGUSTUS	exon	6200275	6201410	.	+	.	transcript_id "file_1_file_1_jg12908.t1"; gene_id "file_1_file_1_jg12908";
derer1.05_1	AUGUSTUS	intron	6201411	6201497	.	+	.	transcript_id "file_1_file_1_jg12908.t1"; gene_id "file_1_file_1_jg12908";
derer1.05_1	AUGUSTUS	transcript	6177520	6202736	.	+	.	transcript_id "file_1_file_1_jg12908.t1"; gene_id "file_1_file_1_jg12908"
derer1.05_1	AUGUSTUS	gene	6177520	6202736	.	+	.	jg12908
derer1.05_1	AUGUSTUS	CDS	6201498	6202736	1	+	0	transcript_id "file_1_file_1_jg12908.t1"; gene_id "file_1_file_1_jg12908";
derer1.05_1	AUGUSTUS	exon	6201498	6202736	.	+	.	transcript_id "file_1_file_1_jg12908.t1"; gene_id "file_1_file_1_jg12908";
derer1.05_1	AUGUSTUS	stop_codon	6202734	6202736	.	+	0	transcript_id "file_1_file_1_jg12908.t1"; gene_id "file_1_file_1_jg12908";
derer1.05_0	AUGUSTUS	start_codon	18800440	18800442	.	+	0	transcript_id "file_1_file_1_jg11044.t1"; gene_id "file_1_file_1_jg11044";
derer1.05_0	AUGUSTUS	CDS	18800440	18800745	1	+	0	transcript_id "file_1_file_1_jg11044.t1"; gene_id "file_1_file_1_jg11044";
derer1.05_0	AUGUSTUS	exon	18800440	18800745	.	+	.	transcript_id "file_1_file_1_jg11044.t1"; gene_id "file_1_file_1_jg11044";
derer1.05_0	AUGUSTUS	transcript	18800440	18800745	.	+	.	transcript_id "file_1_file_1_jg11044.t1"; gene_id "file_1_file_1_jg11044"
derer1.05_0	AUGUSTUS	gene	18800440	18800745	.	+	.	jg11044
derer1.05_0	AUGUSTUS	stop_codon	18800743	18800745	.	+	0	transcript_id "file_1_file_1_jg11044.t1"; gene_id "file_1_file_1_jg11044";
derer1.05_2	AUGUSTUS	start_codon	11728048	11728050	.	+	0	transcript_id "file_1_file_1_jg1295.t1"; gene_id "file_1_file_1_jg1295";
derer1.05_2	AUGUSTUS	CDS	11728048	11728222	0.97	+	0	transcript_id "file_1_file_1_jg1295.t1"; gene_id "file_1_file_1_jg1295";
derer1.05_2	AUGUSTUS	exon	11728048	11728222	.	+	.	transcript_id "file_1_file_1_jg1295.t1"; gene_id "file_1_file_1_jg1295";
derer1.05_2	AUGUSTUS	intron	11728223	11728293	.	+	.	transcript_id "file_1_file_1_jg1295.t1"; gene_id "file_1_file_1_jg1295";
derer1.05_2	AUGUSTUS	CDS	11728294	11728433	1	+	2	transcript_id "file_1_file_1_jg1295.t1"; gene_id "file_1_file_1_jg1295";
derer1.05_2	AUGUSTUS	exon	11728294	11728433	.	+	.	transcript_id "file_1_file_1_jg1295.t1"; gene_id "file_1_file_1_jg1295";
derer1.05_2	AUGUSTUS	intron	11728434	11728492	.	+	.	transcript_id "file_1_file_1_jg1295.t1"; gene_id "file_1_file_1_jg1295";
derer1.05_2	AUGUSTUS	transcript	11728048	11728753	.	+	.	transcript_id "file_1_file_1_jg1295.t1"; gene_id "file_1_file_1_jg1295"
derer1.05_2	AUGUSTUS	gene	11728048	11728753	.	+	.	jg1295
derer1.05_2	AUGUSTUS	CDS	11728493	11728753	1	+	0	transcript_id "file_1_file_1_jg1295.t1"; gene_id "file_1_file_1_jg1295";
derer1.05_2	AUGUSTUS	exon	11728493	11728753	.	+	.	transcript_id "file_1_file_1_jg1295.t1"; gene_id "file_1_file_1_jg1295";
derer1.05_2	AUGUSTUS	stop_codon	11728751	11728753	.	+	0	transcript_id "file_1_file_1_jg1295.t1"; gene_id "file_1_file_1_jg1295";
derer1.05_0	AUGUSTUS	start_codon	12773188	12773190	.	+	0	transcript_id "file_1_file_1_jg10198.t1"; gene_id "file_1_file_1_jg10198";
derer1.05_0	AUGUSTUS	CDS	12773188	12773200	0.45	+	0	transcript_id "file_1_file_1_jg10198.t1"; gene_id "file_1_file_1_jg10198";
derer1.05_0	AUGUSTUS	exon	12773188	12773200	.	+	.	transcript_id "file_1_file_1_jg10198.t1"; gene_id "file_1_file_1_jg10198";
derer1.05_0	AUGUSTUS	intron	12773201	12773292	.	+	.	transcript_id "file_1_file_1_jg10198.t1"; gene_id "file_1_file_1_jg10198";
derer1.05_0	AUGUSTUS	CDS	12773293	12773435	0.92	+	2	transcript_id "file_1_file_1_jg10198.t1"; gene_id "file_1_file_1_jg10198";
derer1.05_0	AUGUSTUS	exon	12773293	12773435	.	+	.	transcript_id "file_1_file_1_jg10198.t1"; gene_id "file_1_file_1_jg10198";
derer1.05_0	AUGUSTUS	intron	12773436	12774821	.	+	.	transcript_id "file_1_file_1_jg10198.t1"; gene_id "file_1_file_1_jg10198";
derer1.05_0	AUGUSTUS	CDS	12774822	12775086	0.73	+	0	transcript_id "file_1_file_1_jg10198.t1"; gene_id "file_1_file_1_jg10198";
derer1.05_0	AUGUSTUS	exon	12774822	12775086	.	+	.	transcript_id "file_1_file_1_jg10198.t1"; gene_id "file_1_file_1_jg10198";
derer1.05_0	AUGUSTUS	intron	12775087	12777995	.	+	.	transcript_id "file_1_file_1_jg10198.t1"; gene_id "file_1_file_1_jg10198";
derer1.05_0	AUGUSTUS	transcript	12773188	12778315	.	+	.	transcript_id "file_1_file_1_jg10198.t1"; gene_id "file_1_file_1_jg10198"
derer1.05_0	AUGUSTUS	gene	12773188	12778315	.	+	.	jg10198
derer1.05_0	AUGUSTUS	CDS	12777996	12778315	0.84	+	2	transcript_id "file_1_file_1_jg10198.t1"; gene_id "file_1_file_1_jg10198";
derer1.05_0	AUGUSTUS	exon	12777996	12778315	.	+	.	transcript_id "file_1_file_1_jg10198.t1"; gene_id "file_1_file_1_jg10198";
derer1.05_0	AUGUSTUS	stop_codon	12778313	12778315	.	+	0	transcript_id "file_1_file_1_jg10198.t1"; gene_id "file_1_file_1_jg10198";
derer1.05_3	AUGUSTUS	stop_codon	8320857	8320859	.	-	0	transcript_id "file_1_file_1_jg7421.t1"; gene_id "file_1_file_1_jg7421";
derer1.05_3	AUGUSTUS	CDS	8320857	8320976	1	-	0	transcript_id "file_1_file_1_jg7421.t1"; gene_id "file_1_file_1_jg7421";
derer1.05_3	AUGUSTUS	exon	8320857	8320976	.	-	.	transcript_id "file_1_file_1_jg7421.t1"; gene_id "file_1_file_1_jg7421";
derer1.05_3	AUGUSTUS	intron	8320977	8321032	.	-	.	transcript_id "file_1_file_1_jg7421.t1"; gene_id "file_1_file_1_jg7421";
derer1.05_3	AUGUSTUS	CDS	8321033	8321254	1	-	0	transcript_id "file_1_file_1_jg7421.t1"; gene_id "file_1_file_1_jg7421";
derer1.05_3	AUGUSTUS	exon	8321033	8321254	.	-	.	transcript_id "file_1_file_1_jg7421.t1"; gene_id "file_1_file_1_jg7421";
derer1.05_3	AUGUSTUS	intron	8321255	8321320	.	-	.	transcript_id "file_1_file_1_jg7421.t1"; gene_id "file_1_file_1_jg7421";
derer1.05_3	AUGUSTUS	CDS	8321321	8321675	1	-	1	transcript_id "file_1_file_1_jg7421.t1"; gene_id "file_1_file_1_jg7421";
derer1.05_3	AUGUSTUS	exon	8321321	8321675	.	-	.	transcript_id "file_1_file_1_jg7421.t1"; gene_id "file_1_file_1_jg7421";
derer1.05_3	AUGUSTUS	intron	8321676	8321736	.	-	.	transcript_id "file_1_file_1_jg7421.t1"; gene_id "file_1_file_1_jg7421";
derer1.05_3	AUGUSTUS	CDS	8321737	8321892	1	-	1	transcript_id "file_1_file_1_jg7421.t1"; gene_id "file_1_file_1_jg7421";
derer1.05_3	AUGUSTUS	exon	8321737	8321892	.	-	.	transcript_id "file_1_file_1_jg7421.t1"; gene_id "file_1_file_1_jg7421";
derer1.05_3	AUGUSTUS	intron	8321893	8321955	.	-	.	transcript_id "file_1_file_1_jg7421.t1"; gene_id "file_1_file_1_jg7421";
derer1.05_3	AUGUSTUS	transcript	8320857	8322161	.	-	.	transcript_id "file_1_file_1_jg7421.t1"; gene_id "file_1_file_1_jg7421"
derer1.05_3	AUGUSTUS	gene	8320857	8322161	.	-	.	jg7421
derer1.05_3	AUGUSTUS	CDS	8321956	8322161	1	-	0	transcript_id "file_1_file_1_jg7421.t1"; gene_id "file_1_file_1_jg7421";
derer1.05_3	AUGUSTUS	exon	8321956	8322161	.	-	.	transcript_id "file_1_file_1_jg7421.t1"; gene_id "file_1_file_1_jg7421";
derer1.05_3	AUGUSTUS	start_codon	8322159	8322161	.	-	0	transcript_id "file_1_file_1_jg7421.t1"; gene_id "file_1_file_1_jg7421";
derer1.05_1	AUGUSTUS	stop_codon	22456398	22456400	.	-	0	transcript_id "file_1_file_1_jg14881.t1"; gene_id "file_1_file_1_jg14881";
derer1.05_1	AUGUSTUS	CDS	22456398	22456433	0.91	-	0	transcript_id "file_1_file_1_jg14881.t1"; gene_id "file_1_file_1_jg14881";
derer1.05_1	AUGUSTUS	exon	22456398	22456433	.	-	.	transcript_id "file_1_file_1_jg14881.t1"; gene_id "file_1_file_1_jg14881";
derer1.05_1	AUGUSTUS	intron	22456434	22456500	.	-	.	transcript_id "file_1_file_1_jg14881.t1"; gene_id "file_1_file_1_jg14881";
derer1.05_1	AUGUSTUS	CDS	22456501	22456601	0.91	-	2	transcript_id "file_1_file_1_jg14881.t1"; gene_id "file_1_file_1_jg14881";
derer1.05_1	AUGUSTUS	exon	22456501	22456601	.	-	.	transcript_id "file_1_file_1_jg14881.t1"; gene_id "file_1_file_1_jg14881";
derer1.05_1	AUGUSTUS	intron	22456602	22458205	.	-	.	transcript_id "file_1_file_1_jg14881.t1"; gene_id "file_1_file_1_jg14881";
derer1.05_1	AUGUSTUS	transcript	22456398	22458308	.	-	.	transcript_id "file_1_file_1_jg14881.t1"; gene_id "file_1_file_1_jg14881"
derer1.05_1	AUGUSTUS	gene	22456398	22458308	.	-	.	jg14881
derer1.05_1	AUGUSTUS	CDS	22458206	22458308	0.69	-	0	transcript_id "file_1_file_1_jg14881.t1"; gene_id "file_1_file_1_jg14881";
derer1.05_1	AUGUSTUS	exon	22458206	22458308	.	-	.	transcript_id "file_1_file_1_jg14881.t1"; gene_id "file_1_file_1_jg14881";
derer1.05_1	AUGUSTUS	start_codon	22458306	22458308	.	-	0	transcript_id "file_1_file_1_jg14881.t1"; gene_id "file_1_file_1_jg14881";
derer1.05_1	AUGUSTUS	stop_codon	23317922	23317924	.	-	0	transcript_id "file_1_file_1_jg14913.t1"; gene_id "file_1_file_1_jg14913";
derer1.05_1	AUGUSTUS	CDS	23317922	23318197	0.79	-	0	transcript_id "file_1_file_1_jg14913.t1"; gene_id "file_1_file_1_jg14913";
derer1.05_1	AUGUSTUS	exon	23317922	23318197	.	-	.	transcript_id "file_1_file_1_jg14913.t1"; gene_id "file_1_file_1_jg14913";
derer1.05_1	AUGUSTUS	transcript	23317922	23318197	.	-	.	transcript_id "file_1_file_1_jg14913.t1"; gene_id "file_1_file_1_jg14913"
derer1.05_1	AUGUSTUS	gene	23317922	23318197	.	-	.	jg14913
derer1.05_1	AUGUSTUS	start_codon	23318195	23318197	.	-	0	transcript_id "file_1_file_1_jg14913.t1"; gene_id "file_1_file_1_jg14913";
derer1.05_4	AUGUSTUS	stop_codon	2811165	2811167	.	-	0	transcript_id "file_1_file_1_jg3261.t1"; gene_id "file_1_file_1_jg3261";
derer1.05_4	AUGUSTUS	CDS	2811165	2811863	1	-	0	transcript_id "file_1_file_1_jg3261.t1"; gene_id "file_1_file_1_jg3261";
derer1.05_4	AUGUSTUS	exon	2811165	2811863	.	-	.	transcript_id "file_1_file_1_jg3261.t1"; gene_id "file_1_file_1_jg3261";
derer1.05_4	AUGUSTUS	intron	2811864	2811929	.	-	.	transcript_id "file_1_file_1_jg3261.t1"; gene_id "file_1_file_1_jg3261";
derer1.05_4	AUGUSTUS	transcript	2811165	2811989	.	-	.	transcript_id "file_1_file_1_jg3261.t1"; gene_id "file_1_file_1_jg3261"
derer1.05_4	AUGUSTUS	gene	2811165	2811989	.	-	.	jg3261
derer1.05_4	AUGUSTUS	CDS	2811930	2811989	1	-	0	transcript_id "file_1_file_1_jg3261.t1"; gene_id "file_1_file_1_jg3261";
derer1.05_4	AUGUSTUS	exon	2811930	2811989	.	-	.	transcript_id "file_1_file_1_jg3261.t1"; gene_id "file_1_file_1_jg3261";
derer1.05_4	AUGUSTUS	start_codon	2811987	2811989	.	-	0	transcript_id "file_1_file_1_jg3261.t1"; gene_id "file_1_file_1_jg3261";
derer1.05_1	AUGUSTUS	stop_codon	2792124	2792126	.	-	0	transcript_id "file_1_file_1_jg12468.t1"; gene_id "file_1_file_1_jg12468";
derer1.05_1	AUGUSTUS	CDS	2792124	2792717	1	-	0	transcript_id "file_1_file_1_jg12468.t1"; gene_id "file_1_file_1_jg12468";
derer1.05_1	AUGUSTUS	exon	2792124	2792717	.	-	.	transcript_id "file_1_file_1_jg12468.t1"; gene_id "file_1_file_1_jg12468";
derer1.05_1	AUGUSTUS	intron	2792718	2792779	.	-	.	transcript_id "file_1_file_1_jg12468.t1"; gene_id "file_1_file_1_jg12468";
derer1.05_1	AUGUSTUS	CDS	2792780	2793229	1	-	0	transcript_id "file_1_file_1_jg12468.t1"; gene_id "file_1_file_1_jg12468";
derer1.05_1	AUGUSTUS	exon	2792780	2793229	.	-	.	transcript_id "file_1_file_1_jg12468.t1"; gene_id "file_1_file_1_jg12468";
derer1.05_1	AUGUSTUS	intron	2793230	2794127	.	-	.	transcript_id "file_1_file_1_jg12468.t1"; gene_id "file_1_file_1_jg12468";
derer1.05_1	AUGUSTUS	transcript	2792124	2794649	.	-	.	transcript_id "file_1_file_1_jg12468.t1"; gene_id "file_1_file_1_jg12468"
derer1.05_1	AUGUSTUS	gene	2792124	2794649	.	-	.	jg12468
derer1.05_1	AUGUSTUS	CDS	2794128	2794649	1	-	0	transcript_id "file_1_file_1_jg12468.t1"; gene_id "file_1_file_1_jg12468";
derer1.05_1	AUGUSTUS	exon	2794128	2794649	.	-	.	transcript_id "file_1_file_1_jg12468.t1"; gene_id "file_1_file_1_jg12468";
derer1.05_1	AUGUSTUS	start_codon	2794647	2794649	.	-	0	transcript_id "file_1_file_1_jg12468.t1"; gene_id "file_1_file_1_jg12468";
derer1.05_3	AUGUSTUS	stop_codon	5129063	5129065	.	-	0	transcript_id "file_1_file_1_jg7067.t1"; gene_id "file_1_file_1_jg7067";
derer1.05_3	AUGUSTUS	CDS	5129063	5130427	1	-	0	transcript_id "file_1_file_1_jg7067.t1"; gene_id "file_1_file_1_jg7067";
derer1.05_3	AUGUSTUS	exon	5129063	5130427	.	-	.	transcript_id "file_1_file_1_jg7067.t1"; gene_id "file_1_file_1_jg7067";
derer1.05_3	AUGUSTUS	intron	5130428	5130486	.	-	.	transcript_id "file_1_file_1_jg7067.t1"; gene_id "file_1_file_1_jg7067";
derer1.05_3	AUGUSTUS	transcript	5129063	5130561	.	-	.	transcript_id "file_1_file_1_jg7067.t1"; gene_id "file_1_file_1_jg7067"
derer1.05_3	AUGUSTUS	gene	5129063	5130561	.	-	.	jg7067
derer1.05_3	AUGUSTUS	CDS	5130487	5130561	1	-	0	transcript_id "file_1_file_1_jg7067.t1"; gene_id "file_1_file_1_jg7067";
derer1.05_3	AUGUSTUS	exon	5130487	5130561	.	-	.	transcript_id "file_1_file_1_jg7067.t1"; gene_id "file_1_file_1_jg7067";
derer1.05_3	AUGUSTUS	start_codon	5130559	5130561	.	-	0	transcript_id "file_1_file_1_jg7067.t1"; gene_id "file_1_file_1_jg7067";
derer1.05_2	AUGUSTUS	stop_codon	5662030	5662032	.	-	0	transcript_id "file_1_file_1_jg579.t1"; gene_id "file_1_file_1_jg579";
derer1.05_2	AUGUSTUS	CDS	5662030	5664313	1	-	1	transcript_id "file_1_file_1_jg579.t1"; gene_id "file_1_file_1_jg579";
derer1.05_2	AUGUSTUS	exon	5662030	5664313	.	-	.	transcript_id "file_1_file_1_jg579.t1"; gene_id "file_1_file_1_jg579";
derer1.05_2	AUGUSTUS	intron	5664314	5664376	.	-	.	transcript_id "file_1_file_1_jg579.t1"; gene_id "file_1_file_1_jg579";
derer1.05_2	AUGUSTUS	transcript	5662030	5664543	.	-	.	transcript_id "file_1_file_1_jg579.t1"; gene_id "file_1_file_1_jg579"
derer1.05_2	AUGUSTUS	gene	5662030	5664543	.	-	.	jg579
derer1.05_2	AUGUSTUS	CDS	5664377	5664543	1	-	0	transcript_id "file_1_file_1_jg579.t1"; gene_id "file_1_file_1_jg579";
derer1.05_2	AUGUSTUS	exon	5664377	5664543	.	-	.	transcript_id "file_1_file_1_jg579.t1"; gene_id "file_1_file_1_jg579";
derer1.05_2	AUGUSTUS	start_codon	5664541	5664543	.	-	0	transcript_id "file_1_file_1_jg579.t1"; gene_id "file_1_file_1_jg579";
derer1.05_3	AUGUSTUS	stop_codon	8927822	8927824	.	-	0	transcript_id "file_1_file_1_jg7511.t1"; gene_id "file_1_file_1_jg7511";
derer1.05_3	AUGUSTUS	CDS	8927822	8927865	0.65	-	2	transcript_id "file_1_file_1_jg7511.t1"; gene_id "file_1_file_1_jg7511";
derer1.05_3	AUGUSTUS	exon	8927822	8927865	.	-	.	transcript_id "file_1_file_1_jg7511.t1"; gene_id "file_1_file_1_jg7511";
derer1.05_3	AUGUSTUS	intron	8927866	8927925	.	-	.	transcript_id "file_1_file_1_jg7511.t1"; gene_id "file_1_file_1_jg7511";
derer1.05_3	AUGUSTUS	CDS	8927926	8928495	0.42	-	2	transcript_id "file_1_file_1_jg7511.t1"; gene_id "file_1_file_1_jg7511";
derer1.05_3	AUGUSTUS	exon	8927926	8928495	.	-	.	transcript_id "file_1_file_1_jg7511.t1"; gene_id "file_1_file_1_jg7511";
derer1.05_3	AUGUSTUS	intron	8928496	8928560	.	-	.	transcript_id "file_1_file_1_jg7511.t1"; gene_id "file_1_file_1_jg7511";
derer1.05_3	AUGUSTUS	CDS	8928561	8928637	0.53	-	1	transcript_id "file_1_file_1_jg7511.t1"; gene_id "file_1_file_1_jg7511";
derer1.05_3	AUGUSTUS	exon	8928561	8928637	.	-	.	transcript_id "file_1_file_1_jg7511.t1"; gene_id "file_1_file_1_jg7511";
derer1.05_3	AUGUSTUS	intron	8928638	8928712	.	-	.	transcript_id "file_1_file_1_jg7511.t1"; gene_id "file_1_file_1_jg7511";
derer1.05_3	AUGUSTUS	transcript	8927822	8928729	.	-	.	transcript_id "file_1_file_1_jg7511.t1"; gene_id "file_1_file_1_jg7511"
derer1.05_3	AUGUSTUS	gene	8927822	8928729	.	-	.	jg7511
derer1.05_3	AUGUSTUS	CDS	8928713	8928729	0.99	-	0	transcript_id "file_1_file_1_jg7511.t1"; gene_id "file_1_file_1_jg7511";
derer1.05_3	AUGUSTUS	exon	8928713	8928729	.	-	.	transcript_id "file_1_file_1_jg7511.t1"; gene_id "file_1_file_1_jg7511";
derer1.05_3	AUGUSTUS	start_codon	8928727	8928729	.	-	0	transcript_id "file_1_file_1_jg7511.t1"; gene_id "file_1_file_1_jg7511";
derer1.05_4	AUGUSTUS	stop_codon	4698243	4698245	.	-	0	transcript_id "file_1_file_1_jg3470.t1"; gene_id "file_1_file_1_jg3470";
derer1.05_4	AUGUSTUS	CDS	4698243	4698584	1	-	0	transcript_id "file_1_file_1_jg3470.t1"; gene_id "file_1_file_1_jg3470";
derer1.05_4	AUGUSTUS	exon	4698243	4698584	.	-	.	transcript_id "file_1_file_1_jg3470.t1"; gene_id "file_1_file_1_jg3470";
derer1.05_4	AUGUSTUS	intron	4698585	4698648	.	-	.	transcript_id "file_1_file_1_jg3470.t1"; gene_id "file_1_file_1_jg3470";
derer1.05_4	AUGUSTUS	CDS	4698649	4698795	1	-	0	transcript_id "file_1_file_1_jg3470.t1"; gene_id "file_1_file_1_jg3470";
derer1.05_4	AUGUSTUS	exon	4698649	4698795	.	-	.	transcript_id "file_1_file_1_jg3470.t1"; gene_id "file_1_file_1_jg3470";
derer1.05_4	AUGUSTUS	intron	4698796	4699066	.	-	.	transcript_id "file_1_file_1_jg3470.t1"; gene_id "file_1_file_1_jg3470";
derer1.05_4	AUGUSTUS	CDS	4699067	4699163	1	-	1	transcript_id "file_1_file_1_jg3470.t1"; gene_id "file_1_file_1_jg3470";
derer1.05_4	AUGUSTUS	exon	4699067	4699163	.	-	.	transcript_id "file_1_file_1_jg3470.t1"; gene_id "file_1_file_1_jg3470";
derer1.05_4	AUGUSTUS	intron	4699164	4699228	.	-	.	transcript_id "file_1_file_1_jg3470.t1"; gene_id "file_1_file_1_jg3470";
derer1.05_4	AUGUSTUS	transcript	4698243	4699305	.	-	.	transcript_id "file_1_file_1_jg3470.t1"; gene_id "file_1_file_1_jg3470"
derer1.05_4	AUGUSTUS	gene	4698243	4699305	.	-	.	jg3470
derer1.05_4	AUGUSTUS	CDS	4699229	4699305	1	-	0	transcript_id "file_1_file_1_jg3470.t1"; gene_id "file_1_file_1_jg3470";
derer1.05_4	AUGUSTUS	exon	4699229	4699305	.	-	.	transcript_id "file_1_file_1_jg3470.t1"; gene_id "file_1_file_1_jg3470";
derer1.05_4	AUGUSTUS	start_codon	4699303	4699305	.	-	0	transcript_id "file_1_file_1_jg3470.t1"; gene_id "file_1_file_1_jg3470";
derer1.05_3	AUGUSTUS	start_codon	7457225	7457227	.	+	0	transcript_id "file_1_file_1_jg7337.t1"; gene_id "file_1_file_1_jg7337";
derer1.05_3	AUGUSTUS	CDS	7457225	7457468	1	+	0	transcript_id "file_1_file_1_jg7337.t1"; gene_id "file_1_file_1_jg7337";
derer1.05_3	AUGUSTUS	exon	7457225	7457468	.	+	.	transcript_id "file_1_file_1_jg7337.t1"; gene_id "file_1_file_1_jg7337";
derer1.05_3	AUGUSTUS	intron	7457469	7457801	.	+	.	transcript_id "file_1_file_1_jg7337.t1"; gene_id "file_1_file_1_jg7337";
derer1.05_3	AUGUSTUS	CDS	7457802	7457882	1	+	2	transcript_id "file_1_file_1_jg7337.t1"; gene_id "file_1_file_1_jg7337";
derer1.05_3	AUGUSTUS	exon	7457802	7457882	.	+	.	transcript_id "file_1_file_1_jg7337.t1"; gene_id "file_1_file_1_jg7337";
derer1.05_3	AUGUSTUS	intron	7457883	7457937	.	+	.	transcript_id "file_1_file_1_jg7337.t1"; gene_id "file_1_file_1_jg7337";
derer1.05_3	AUGUSTUS	transcript	7457225	7458143	.	+	.	transcript_id "file_1_file_1_jg7337.t1"; gene_id "file_1_file_1_jg7337"
derer1.05_3	AUGUSTUS	gene	7457225	7458143	.	+	.	jg7337
derer1.05_3	AUGUSTUS	CDS	7457938	7458143	1	+	2	transcript_id "file_1_file_1_jg7337.t1"; gene_id "file_1_file_1_jg7337";
derer1.05_3	AUGUSTUS	exon	7457938	7458143	.	+	.	transcript_id "file_1_file_1_jg7337.t1"; gene_id "file_1_file_1_jg7337";
derer1.05_3	AUGUSTUS	stop_codon	7458141	7458143	.	+	0	transcript_id "file_1_file_1_jg7337.t1"; gene_id "file_1_file_1_jg7337";
derer1.05_2	AUGUSTUS	start_codon	9369383	9369385	.	+	0	transcript_id "file_1_file_1_jg980.t1"; gene_id "file_1_file_1_jg980";
derer1.05_2	AUGUSTUS	CDS	9369383	9371374	0.98	+	0	transcript_id "file_1_file_1_jg980.t1"; gene_id "file_1_file_1_jg980";
derer1.05_2	AUGUSTUS	exon	9369383	9371374	.	+	.	transcript_id "file_1_file_1_jg980.t1"; gene_id "file_1_file_1_jg980";
derer1.05_2	AUGUSTUS	transcript	9369383	9371374	.	+	.	transcript_id "file_1_file_1_jg980.t1"; gene_id "file_1_file_1_jg980"
derer1.05_2	AUGUSTUS	gene	9369383	9371374	.	+	.	jg980
derer1.05_2	AUGUSTUS	stop_codon	9371372	9371374	.	+	0	transcript_id "file_1_file_1_jg980.t1"; gene_id "file_1_file_1_jg980";
derer1.05_5	AUGUSTUS	stop_codon	8449286	8449288	.	-	0	transcript_id "file_1_file_1_jg6245.t1"; gene_id "file_1_file_1_jg6245";
derer1.05_5	AUGUSTUS	CDS	8449286	8449660	1	-	0	transcript_id "file_1_file_1_jg6245.t1"; gene_id "file_1_file_1_jg6245";
derer1.05_5	AUGUSTUS	exon	8449286	8449660	.	-	.	transcript_id "file_1_file_1_jg6245.t1"; gene_id "file_1_file_1_jg6245";
derer1.05_5	AUGUSTUS	intron	8449661	8449785	.	-	.	transcript_id "file_1_file_1_jg6245.t1"; gene_id "file_1_file_1_jg6245";
derer1.05_5	AUGUSTUS	CDS	8449786	8450036	0.92	-	2	transcript_id "file_1_file_1_jg6245.t1"; gene_id "file_1_file_1_jg6245";
derer1.05_5	AUGUSTUS	exon	8449786	8450036	.	-	.	transcript_id "file_1_file_1_jg6245.t1"; gene_id "file_1_file_1_jg6245";
derer1.05_5	AUGUSTUS	intron	8450037	8450087	.	-	.	transcript_id "file_1_file_1_jg6245.t1"; gene_id "file_1_file_1_jg6245";
derer1.05_5	AUGUSTUS	CDS	8450088	8450106	0.92	-	0	transcript_id "file_1_file_1_jg6245.t1"; gene_id "file_1_file_1_jg6245";
derer1.05_5	AUGUSTUS	exon	8450088	8450106	.	-	.	transcript_id "file_1_file_1_jg6245.t1"; gene_id "file_1_file_1_jg6245";
derer1.05_5	AUGUSTUS	intron	8450107	8450240	.	-	.	transcript_id "file_1_file_1_jg6245.t1"; gene_id "file_1_file_1_jg6245";
derer1.05_5	AUGUSTUS	transcript	8449286	8450309	.	-	.	transcript_id "file_1_file_1_jg6245.t1"; gene_id "file_1_file_1_jg6245"
derer1.05_5	AUGUSTUS	gene	8449286	8450309	.	-	.	jg6245
derer1.05_5	AUGUSTUS	CDS	8450241	8450309	1	-	0	transcript_id "file_1_file_1_jg6245.t1"; gene_id "file_1_file_1_jg6245";
derer1.05_5	AUGUSTUS	exon	8450241	8450309	.	-	.	transcript_id "file_1_file_1_jg6245.t1"; gene_id "file_1_file_1_jg6245";
derer1.05_5	AUGUSTUS	start_codon	8450307	8450309	.	-	0	transcript_id "file_1_file_1_jg6245.t1"; gene_id "file_1_file_1_jg6245";
derer1.05_2	AUGUSTUS	start_codon	13774839	13774841	.	+	0	transcript_id "file_1_file_1_jg1592.t1"; gene_id "file_1_file_1_jg1592";
derer1.05_2	AUGUSTUS	CDS	13774839	13775031	1	+	0	transcript_id "file_1_file_1_jg1592.t1"; gene_id "file_1_file_1_jg1592";
derer1.05_2	AUGUSTUS	exon	13774839	13775031	.	+	.	transcript_id "file_1_file_1_jg1592.t1"; gene_id "file_1_file_1_jg1592";
derer1.05_2	AUGUSTUS	intron	13775032	13775090	.	+	.	transcript_id "file_1_file_1_jg1592.t1"; gene_id "file_1_file_1_jg1592";
derer1.05_2	AUGUSTUS	transcript	13774839	13776313	.	+	.	transcript_id "file_1_file_1_jg1592.t1"; gene_id "file_1_file_1_jg1592"
derer1.05_2	AUGUSTUS	gene	13774839	13776313	.	+	.	jg1592
derer1.05_2	AUGUSTUS	CDS	13775091	13776313	1	+	2	transcript_id "file_1_file_1_jg1592.t1"; gene_id "file_1_file_1_jg1592";
derer1.05_2	AUGUSTUS	exon	13775091	13776313	.	+	.	transcript_id "file_1_file_1_jg1592.t1"; gene_id "file_1_file_1_jg1592";
derer1.05_2	AUGUSTUS	stop_codon	13776311	13776313	.	+	0	transcript_id "file_1_file_1_jg1592.t1"; gene_id "file_1_file_1_jg1592";
derer1.05_3	AUGUSTUS	start_codon	1925409	1925411	.	+	0	transcript_id "file_1_file_1_jg6688.t1"; gene_id "file_1_file_1_jg6688";
derer1.05_3	AUGUSTUS	CDS	1925409	1925502	0.57	+	0	transcript_id "file_1_file_1_jg6688.t1"; gene_id "file_1_file_1_jg6688";
derer1.05_3	AUGUSTUS	exon	1925409	1925502	.	+	.	transcript_id "file_1_file_1_jg6688.t1"; gene_id "file_1_file_1_jg6688";
derer1.05_3	AUGUSTUS	intron	1925503	1927276	.	+	.	transcript_id "file_1_file_1_jg6688.t1"; gene_id "file_1_file_1_jg6688";
derer1.05_3	AUGUSTUS	CDS	1927277	1927765	0.93	+	2	transcript_id "file_1_file_1_jg6688.t1"; gene_id "file_1_file_1_jg6688";
derer1.05_3	AUGUSTUS	exon	1927277	1927765	.	+	.	transcript_id "file_1_file_1_jg6688.t1"; gene_id "file_1_file_1_jg6688";
derer1.05_3	AUGUSTUS	intron	1927766	1927836	.	+	.	transcript_id "file_1_file_1_jg6688.t1"; gene_id "file_1_file_1_jg6688";
derer1.05_3	AUGUSTUS	CDS	1927837	1927961	1	+	2	transcript_id "file_1_file_1_jg6688.t1"; gene_id "file_1_file_1_jg6688";
derer1.05_3	AUGUSTUS	exon	1927837	1927961	.	+	.	transcript_id "file_1_file_1_jg6688.t1"; gene_id "file_1_file_1_jg6688";
derer1.05_3	AUGUSTUS	intron	1927962	1928037	.	+	.	transcript_id "file_1_file_1_jg6688.t1"; gene_id "file_1_file_1_jg6688";
derer1.05_3	AUGUSTUS	CDS	1928038	1928226	1	+	0	transcript_id "file_1_file_1_jg6688.t1"; gene_id "file_1_file_1_jg6688";
derer1.05_3	AUGUSTUS	exon	1928038	1928226	.	+	.	transcript_id "file_1_file_1_jg6688.t1"; gene_id "file_1_file_1_jg6688";
derer1.05_3	AUGUSTUS	intron	1928227	1928286	.	+	.	transcript_id "file_1_file_1_jg6688.t1"; gene_id "file_1_file_1_jg6688";
derer1.05_3	AUGUSTUS	transcript	1925409	1928400	.	+	.	transcript_id "file_1_file_1_jg6688.t1"; gene_id "file_1_file_1_jg6688"
derer1.05_3	AUGUSTUS	gene	1925409	1928400	.	+	.	jg6688
derer1.05_3	AUGUSTUS	CDS	1928287	1928400	1	+	0	transcript_id "file_1_file_1_jg6688.t1"; gene_id "file_1_file_1_jg6688";
derer1.05_3	AUGUSTUS	exon	1928287	1928400	.	+	.	transcript_id "file_1_file_1_jg6688.t1"; gene_id "file_1_file_1_jg6688";
derer1.05_3	AUGUSTUS	stop_codon	1928398	1928400	.	+	0	transcript_id "file_1_file_1_jg6688.t1"; gene_id "file_1_file_1_jg6688";
derer1.05_1	AUGUSTUS	start_codon	9393041	9393043	.	+	0	transcript_id "file_1_file_1_jg13295.t1"; gene_id "file_1_file_1_jg13295";
derer1.05_1	AUGUSTUS	CDS	9393041	9393073	1	+	0	transcript_id "file_1_file_1_jg13295.t1"; gene_id "file_1_file_1_jg13295";
derer1.05_1	AUGUSTUS	exon	9393041	9393073	.	+	.	transcript_id "file_1_file_1_jg13295.t1"; gene_id "file_1_file_1_jg13295";
derer1.05_1	AUGUSTUS	intron	9393074	9393420	.	+	.	transcript_id "file_1_file_1_jg13295.t1"; gene_id "file_1_file_1_jg13295";
derer1.05_1	AUGUSTUS	transcript	9393041	9394170	.	+	.	transcript_id "file_1_file_1_jg13295.t1"; gene_id "file_1_file_1_jg13295"
derer1.05_1	AUGUSTUS	gene	9393041	9394170	.	+	.	jg13295
derer1.05_1	AUGUSTUS	CDS	9393421	9394170	1	+	0	transcript_id "file_1_file_1_jg13295.t1"; gene_id "file_1_file_1_jg13295";
derer1.05_1	AUGUSTUS	exon	9393421	9394170	.	+	.	transcript_id "file_1_file_1_jg13295.t1"; gene_id "file_1_file_1_jg13295";
derer1.05_1	AUGUSTUS	stop_codon	9394168	9394170	.	+	0	transcript_id "file_1_file_1_jg13295.t1"; gene_id "file_1_file_1_jg13295";
derer1.05_3	AUGUSTUS	start_codon	11675427	11675429	.	+	0	transcript_id "file_1_file_1_jg7910.t1"; gene_id "file_1_file_1_jg7910";
derer1.05_3	AUGUSTUS	CDS	11675427	11675807	0.69	+	0	transcript_id "file_1_file_1_jg7910.t1"; gene_id "file_1_file_1_jg7910";
derer1.05_3	AUGUSTUS	exon	11675427	11675807	.	+	.	transcript_id "file_1_file_1_jg7910.t1"; gene_id "file_1_file_1_jg7910";
derer1.05_3	AUGUSTUS	intron	11675808	11675862	.	+	.	transcript_id "file_1_file_1_jg7910.t1"; gene_id "file_1_file_1_jg7910";
derer1.05_3	AUGUSTUS	transcript	11675427	11675955	.	+	.	transcript_id "file_1_file_1_jg7910.t1"; gene_id "file_1_file_1_jg7910"
derer1.05_3	AUGUSTUS	gene	11675427	11675955	.	+	.	jg7910
derer1.05_3	AUGUSTUS	CDS	11675863	11675955	0.69	+	0	transcript_id "file_1_file_1_jg7910.t1"; gene_id "file_1_file_1_jg7910";
derer1.05_3	AUGUSTUS	exon	11675863	11675955	.	+	.	transcript_id "file_1_file_1_jg7910.t1"; gene_id "file_1_file_1_jg7910";
derer1.05_3	AUGUSTUS	stop_codon	11675953	11675955	.	+	0	transcript_id "file_1_file_1_jg7910.t1"; gene_id "file_1_file_1_jg7910";
derer1.05_0	AUGUSTUS	start_codon	14528570	14528572	.	+	0	transcript_id "file_1_file_1_jg10381.t1"; gene_id "file_1_file_1_jg10381";
derer1.05_0	AUGUSTUS	CDS	14528570	14528875	1	+	0	transcript_id "file_1_file_1_jg10381.t1"; gene_id "file_1_file_1_jg10381";
derer1.05_0	AUGUSTUS	exon	14528570	14528875	.	+	.	transcript_id "file_1_file_1_jg10381.t1"; gene_id "file_1_file_1_jg10381";
derer1.05_0	AUGUSTUS	transcript	14528570	14528875	.	+	.	transcript_id "file_1_file_1_jg10381.t1"; gene_id "file_1_file_1_jg10381"
derer1.05_0	AUGUSTUS	gene	14528570	14528875	.	+	.	jg10381
derer1.05_0	AUGUSTUS	stop_codon	14528873	14528875	.	+	0	transcript_id "file_1_file_1_jg10381.t1"; gene_id "file_1_file_1_jg10381";
derer1.05_2	AUGUSTUS	stop_codon	10591712	10591714	.	-	0	transcript_id "file_1_file_1_jg1112.t1"; gene_id "file_1_file_1_jg1112";
derer1.05_2	AUGUSTUS	CDS	10591712	10591825	1	-	0	transcript_id "file_1_file_1_jg1112.t1"; gene_id "file_1_file_1_jg1112";
derer1.05_2	AUGUSTUS	exon	10591712	10591825	.	-	.	transcript_id "file_1_file_1_jg1112.t1"; gene_id "file_1_file_1_jg1112";
derer1.05_2	AUGUSTUS	intron	10591826	10591889	.	-	.	transcript_id "file_1_file_1_jg1112.t1"; gene_id "file_1_file_1_jg1112";
derer1.05_2	AUGUSTUS	CDS	10591890	10591977	1	-	1	transcript_id "file_1_file_1_jg1112.t1"; gene_id "file_1_file_1_jg1112";
derer1.05_2	AUGUSTUS	exon	10591890	10591977	.	-	.	transcript_id "file_1_file_1_jg1112.t1"; gene_id "file_1_file_1_jg1112";
derer1.05_2	AUGUSTUS	intron	10591978	10592035	.	-	.	transcript_id "file_1_file_1_jg1112.t1"; gene_id "file_1_file_1_jg1112";
derer1.05_2	AUGUSTUS	CDS	10592036	10592118	1	-	0	transcript_id "file_1_file_1_jg1112.t1"; gene_id "file_1_file_1_jg1112";
derer1.05_2	AUGUSTUS	exon	10592036	10592118	.	-	.	transcript_id "file_1_file_1_jg1112.t1"; gene_id "file_1_file_1_jg1112";
derer1.05_2	AUGUSTUS	intron	10592119	10592173	.	-	.	transcript_id "file_1_file_1_jg1112.t1"; gene_id "file_1_file_1_jg1112";
derer1.05_2	AUGUSTUS	CDS	10592174	10592264	1	-	1	transcript_id "file_1_file_1_jg1112.t1"; gene_id "file_1_file_1_jg1112";
derer1.05_2	AUGUSTUS	exon	10592174	10592264	.	-	.	transcript_id "file_1_file_1_jg1112.t1"; gene_id "file_1_file_1_jg1112";
derer1.05_2	AUGUSTUS	intron	10592265	10592324	.	-	.	transcript_id "file_1_file_1_jg1112.t1"; gene_id "file_1_file_1_jg1112";
derer1.05_2	AUGUSTUS	CDS	10592325	10592429	1	-	1	transcript_id "file_1_file_1_jg1112.t1"; gene_id "file_1_file_1_jg1112";
derer1.05_2	AUGUSTUS	exon	10592325	10592429	.	-	.	transcript_id "file_1_file_1_jg1112.t1"; gene_id "file_1_file_1_jg1112";
derer1.05_2	AUGUSTUS	intron	10592430	10592489	.	-	.	transcript_id "file_1_file_1_jg1112.t1"; gene_id "file_1_file_1_jg1112";
derer1.05_2	AUGUSTUS	CDS	10592490	10592920	1	-	0	transcript_id "file_1_file_1_jg1112.t1"; gene_id "file_1_file_1_jg1112";
derer1.05_2	AUGUSTUS	exon	10592490	10592920	.	-	.	transcript_id "file_1_file_1_jg1112.t1"; gene_id "file_1_file_1_jg1112";
derer1.05_2	AUGUSTUS	intron	10592921	10592979	.	-	.	transcript_id "file_1_file_1_jg1112.t1"; gene_id "file_1_file_1_jg1112";
derer1.05_2	AUGUSTUS	transcript	10591712	10593444	.	-	.	transcript_id "file_1_file_1_jg1112.t1"; gene_id "file_1_file_1_jg1112"
derer1.05_2	AUGUSTUS	gene	10591712	10593444	.	-	.	jg1112
derer1.05_2	AUGUSTUS	CDS	10592980	10593444	1	-	0	transcript_id "file_1_file_1_jg1112.t1"; gene_id "file_1_file_1_jg1112";
derer1.05_2	AUGUSTUS	exon	10592980	10593444	.	-	.	transcript_id "file_1_file_1_jg1112.t1"; gene_id "file_1_file_1_jg1112";
derer1.05_2	AUGUSTUS	start_codon	10593442	10593444	.	-	0	transcript_id "file_1_file_1_jg1112.t1"; gene_id "file_1_file_1_jg1112";
derer1.05_1	AUGUSTUS	stop_codon	5894115	5894117	.	-	0	transcript_id "file_1_file_1_jg12863.t1"; gene_id "file_1_file_1_jg12863";
derer1.05_1	AUGUSTUS	CDS	5894115	5894186	1	-	0	transcript_id "file_1_file_1_jg12863.t1"; gene_id "file_1_file_1_jg12863";
derer1.05_1	AUGUSTUS	exon	5894115	5894186	.	-	.	transcript_id "file_1_file_1_jg12863.t1"; gene_id "file_1_file_1_jg12863";
derer1.05_1	AUGUSTUS	intron	5894187	5894248	.	-	.	transcript_id "file_1_file_1_jg12863.t1"; gene_id "file_1_file_1_jg12863";
derer1.05_1	AUGUSTUS	CDS	5894249	5896350	0.99	-	2	transcript_id "file_1_file_1_jg12863.t1"; gene_id "file_1_file_1_jg12863";
derer1.05_1	AUGUSTUS	exon	5894249	5896350	.	-	.	transcript_id "file_1_file_1_jg12863.t1"; gene_id "file_1_file_1_jg12863";
derer1.05_1	AUGUSTUS	intron	5896351	5896406	.	-	.	transcript_id "file_1_file_1_jg12863.t1"; gene_id "file_1_file_1_jg12863";
derer1.05_1	AUGUSTUS	CDS	5896407	5897445	1	-	0	transcript_id "file_1_file_1_jg12863.t1"; gene_id "file_1_file_1_jg12863";
derer1.05_1	AUGUSTUS	exon	5896407	5897445	.	-	.	transcript_id "file_1_file_1_jg12863.t1"; gene_id "file_1_file_1_jg12863";
derer1.05_1	AUGUSTUS	intron	5897446	5897507	.	-	.	transcript_id "file_1_file_1_jg12863.t1"; gene_id "file_1_file_1_jg12863";
derer1.05_1	AUGUSTUS	CDS	5897508	5897988	1	-	1	transcript_id "file_1_file_1_jg12863.t1"; gene_id "file_1_file_1_jg12863";
derer1.05_1	AUGUSTUS	exon	5897508	5897988	.	-	.	transcript_id "file_1_file_1_jg12863.t1"; gene_id "file_1_file_1_jg12863";
derer1.05_1	AUGUSTUS	intron	5897989	5898045	.	-	.	transcript_id "file_1_file_1_jg12863.t1"; gene_id "file_1_file_1_jg12863";
derer1.05_1	AUGUSTUS	CDS	5898046	5900111	0.99	-	0	transcript_id "file_1_file_1_jg12863.t1"; gene_id "file_1_file_1_jg12863";
derer1.05_1	AUGUSTUS	exon	5898046	5900111	.	-	.	transcript_id "file_1_file_1_jg12863.t1"; gene_id "file_1_file_1_jg12863";
derer1.05_1	AUGUSTUS	intron	5900112	5900173	.	-	.	transcript_id "file_1_file_1_jg12863.t1"; gene_id "file_1_file_1_jg12863";
derer1.05_1	AUGUSTUS	CDS	5900174	5900317	1	-	0	transcript_id "file_1_file_1_jg12863.t1"; gene_id "file_1_file_1_jg12863";
derer1.05_1	AUGUSTUS	exon	5900174	5900317	.	-	.	transcript_id "file_1_file_1_jg12863.t1"; gene_id "file_1_file_1_jg12863";
derer1.05_1	AUGUSTUS	intron	5900318	5900373	.	-	.	transcript_id "file_1_file_1_jg12863.t1"; gene_id "file_1_file_1_jg12863";
derer1.05_1	AUGUSTUS	CDS	5900374	5900649	1	-	0	transcript_id "file_1_file_1_jg12863.t1"; gene_id "file_1_file_1_jg12863";
derer1.05_1	AUGUSTUS	exon	5900374	5900649	.	-	.	transcript_id "file_1_file_1_jg12863.t1"; gene_id "file_1_file_1_jg12863";
derer1.05_1	AUGUSTUS	intron	5900650	5900704	.	-	.	transcript_id "file_1_file_1_jg12863.t1"; gene_id "file_1_file_1_jg12863";
derer1.05_1	AUGUSTUS	CDS	5900705	5901241	1	-	0	transcript_id "file_1_file_1_jg12863.t1"; gene_id "file_1_file_1_jg12863";
derer1.05_1	AUGUSTUS	exon	5900705	5901241	.	-	.	transcript_id "file_1_file_1_jg12863.t1"; gene_id "file_1_file_1_jg12863";
derer1.05_1	AUGUSTUS	intron	5901242	5901298	.	-	.	transcript_id "file_1_file_1_jg12863.t1"; gene_id "file_1_file_1_jg12863";
derer1.05_1	AUGUSTUS	CDS	5901299	5901425	1	-	1	transcript_id "file_1_file_1_jg12863.t1"; gene_id "file_1_file_1_jg12863";
derer1.05_1	AUGUSTUS	exon	5901299	5901425	.	-	.	transcript_id "file_1_file_1_jg12863.t1"; gene_id "file_1_file_1_jg12863";
derer1.05_1	AUGUSTUS	intron	5901426	5901505	.	-	.	transcript_id "file_1_file_1_jg12863.t1"; gene_id "file_1_file_1_jg12863";
derer1.05_1	AUGUSTUS	transcript	5894115	5901558	.	-	.	transcript_id "file_1_file_1_jg12863.t1"; gene_id "file_1_file_1_jg12863"
derer1.05_1	AUGUSTUS	gene	5894115	5901558	.	-	.	jg12863
derer1.05_1	AUGUSTUS	CDS	5901506	5901558	1	-	0	transcript_id "file_1_file_1_jg12863.t1"; gene_id "file_1_file_1_jg12863";
derer1.05_1	AUGUSTUS	exon	5901506	5901558	.	-	.	transcript_id "file_1_file_1_jg12863.t1"; gene_id "file_1_file_1_jg12863";
derer1.05_1	AUGUSTUS	start_codon	5901556	5901558	.	-	0	transcript_id "file_1_file_1_jg12863.t1"; gene_id "file_1_file_1_jg12863";
derer1.05_3	AUGUSTUS	stop_codon	15160698	15160700	.	-	0	transcript_id "file_1_file_1_jg8272.t1"; gene_id "file_1_file_1_jg8272";
derer1.05_3	AUGUSTUS	CDS	15160698	15160931	1	-	0	transcript_id "file_1_file_1_jg8272.t1"; gene_id "file_1_file_1_jg8272";
derer1.05_3	AUGUSTUS	exon	15160698	15160931	.	-	.	transcript_id "file_1_file_1_jg8272.t1"; gene_id "file_1_file_1_jg8272";
derer1.05_3	AUGUSTUS	intron	15160932	15160993	.	-	.	transcript_id "file_1_file_1_jg8272.t1"; gene_id "file_1_file_1_jg8272";
derer1.05_3	AUGUSTUS	CDS	15160994	15161180	1	-	1	transcript_id "file_1_file_1_jg8272.t1"; gene_id "file_1_file_1_jg8272";
derer1.05_3	AUGUSTUS	exon	15160994	15161180	.	-	.	transcript_id "file_1_file_1_jg8272.t1"; gene_id "file_1_file_1_jg8272";
derer1.05_3	AUGUSTUS	intron	15161181	15161235	.	-	.	transcript_id "file_1_file_1_jg8272.t1"; gene_id "file_1_file_1_jg8272";
derer1.05_3	AUGUSTUS	CDS	15161236	15162317	1	-	0	transcript_id "file_1_file_1_jg8272.t1"; gene_id "file_1_file_1_jg8272";
derer1.05_3	AUGUSTUS	exon	15161236	15162317	.	-	.	transcript_id "file_1_file_1_jg8272.t1"; gene_id "file_1_file_1_jg8272";
derer1.05_3	AUGUSTUS	intron	15162318	15162383	.	-	.	transcript_id "file_1_file_1_jg8272.t1"; gene_id "file_1_file_1_jg8272";
derer1.05_3	AUGUSTUS	transcript	15160698	15162548	.	-	.	transcript_id "file_1_file_1_jg8272.t1"; gene_id "file_1_file_1_jg8272"
derer1.05_3	AUGUSTUS	gene	15160698	15162548	.	-	.	jg8272
derer1.05_3	AUGUSTUS	CDS	15162384	15162548	1	-	0	transcript_id "file_1_file_1_jg8272.t1"; gene_id "file_1_file_1_jg8272";
derer1.05_3	AUGUSTUS	exon	15162384	15162548	.	-	.	transcript_id "file_1_file_1_jg8272.t1"; gene_id "file_1_file_1_jg8272";
derer1.05_3	AUGUSTUS	start_codon	15162546	15162548	.	-	0	transcript_id "file_1_file_1_jg8272.t1"; gene_id "file_1_file_1_jg8272";
derer1.05_5	AUGUSTUS	start_codon	3027369	3027371	.	+	0	transcript_id "file_1_file_1_jg5524.t1"; gene_id "file_1_file_1_jg5524";
derer1.05_5	AUGUSTUS	CDS	3027369	3027573	1	+	0	transcript_id "file_1_file_1_jg5524.t1"; gene_id "file_1_file_1_jg5524";
derer1.05_5	AUGUSTUS	exon	3027369	3027573	.	+	.	transcript_id "file_1_file_1_jg5524.t1"; gene_id "file_1_file_1_jg5524";
derer1.05_5	AUGUSTUS	intron	3027574	3028689	.	+	.	transcript_id "file_1_file_1_jg5524.t1"; gene_id "file_1_file_1_jg5524";
derer1.05_5	AUGUSTUS	transcript	3027369	3029084	.	+	.	transcript_id "file_1_file_1_jg5524.t1"; gene_id "file_1_file_1_jg5524"
derer1.05_5	AUGUSTUS	CDS	3028690	3029084	1	+	2	transcript_id "file_1_file_1_jg5524.t1"; gene_id "file_1_file_1_jg5524";
derer1.05_5	AUGUSTUS	exon	3028690	3029084	.	+	.	transcript_id "file_1_file_1_jg5524.t1"; gene_id "file_1_file_1_jg5524";
derer1.05_5	AUGUSTUS	stop_codon	3029082	3029084	.	+	0	transcript_id "file_1_file_1_jg5524.t1"; gene_id "file_1_file_1_jg5524";
derer1.05_5	AUGUSTUS	start_codon	5178575	5178577	.	+	0	transcript_id "file_1_file_1_jg5758.t1"; gene_id "file_1_file_1_jg5758";
derer1.05_5	AUGUSTUS	CDS	5178575	5179230	1	+	0	transcript_id "file_1_file_1_jg5758.t1"; gene_id "file_1_file_1_jg5758";
derer1.05_5	AUGUSTUS	exon	5178575	5179230	.	+	.	transcript_id "file_1_file_1_jg5758.t1"; gene_id "file_1_file_1_jg5758";
derer1.05_5	AUGUSTUS	intron	5179231	5180386	.	+	.	transcript_id "file_1_file_1_jg5758.t1"; gene_id "file_1_file_1_jg5758";
derer1.05_5	AUGUSTUS	CDS	5180387	5180503	1	+	1	transcript_id "file_1_file_1_jg5758.t1"; gene_id "file_1_file_1_jg5758";
derer1.05_5	AUGUSTUS	exon	5180387	5180503	.	+	.	transcript_id "file_1_file_1_jg5758.t1"; gene_id "file_1_file_1_jg5758";
derer1.05_5	AUGUSTUS	intron	5180504	5181175	.	+	.	transcript_id "file_1_file_1_jg5758.t1"; gene_id "file_1_file_1_jg5758";
derer1.05_5	AUGUSTUS	CDS	5181176	5181374	1	+	1	transcript_id "file_1_file_1_jg5758.t1"; gene_id "file_1_file_1_jg5758";
derer1.05_5	AUGUSTUS	exon	5181176	5181374	.	+	.	transcript_id "file_1_file_1_jg5758.t1"; gene_id "file_1_file_1_jg5758";
derer1.05_5	AUGUSTUS	intron	5181375	5181966	.	+	.	transcript_id "file_1_file_1_jg5758.t1"; gene_id "file_1_file_1_jg5758";
derer1.05_5	AUGUSTUS	CDS	5181967	5182132	1	+	0	transcript_id "file_1_file_1_jg5758.t1"; gene_id "file_1_file_1_jg5758";
derer1.05_5	AUGUSTUS	exon	5181967	5182132	.	+	.	transcript_id "file_1_file_1_jg5758.t1"; gene_id "file_1_file_1_jg5758";
derer1.05_5	AUGUSTUS	intron	5182133	5182195	.	+	.	transcript_id "file_1_file_1_jg5758.t1"; gene_id "file_1_file_1_jg5758";
derer1.05_5	AUGUSTUS	transcript	5178575	5182275	.	+	.	transcript_id "file_1_file_1_jg5758.t1"; gene_id "file_1_file_1_jg5758"
derer1.05_5	AUGUSTUS	gene	5178575	5182275	.	+	.	jg5758
derer1.05_5	AUGUSTUS	CDS	5182196	5182275	1	+	2	transcript_id "file_1_file_1_jg5758.t1"; gene_id "file_1_file_1_jg5758";
derer1.05_5	AUGUSTUS	exon	5182196	5182275	.	+	.	transcript_id "file_1_file_1_jg5758.t1"; gene_id "file_1_file_1_jg5758";
derer1.05_5	AUGUSTUS	stop_codon	5182273	5182275	.	+	0	transcript_id "file_1_file_1_jg5758.t1"; gene_id "file_1_file_1_jg5758";
derer1.05_3	AUGUSTUS	stop_codon	6334475	6334477	.	-	0	transcript_id "file_1_file_1_jg7191.t1"; gene_id "file_1_file_1_jg7191";
derer1.05_3	AUGUSTUS	CDS	6334475	6336393	1	-	2	transcript_id "file_1_file_1_jg7191.t1"; gene_id "file_1_file_1_jg7191";
derer1.05_3	AUGUSTUS	exon	6334475	6336393	.	-	.	transcript_id "file_1_file_1_jg7191.t1"; gene_id "file_1_file_1_jg7191";
derer1.05_3	AUGUSTUS	intron	6336394	6336456	.	-	.	transcript_id "file_1_file_1_jg7191.t1"; gene_id "file_1_file_1_jg7191";
derer1.05_3	AUGUSTUS	CDS	6336457	6337151	1	-	1	transcript_id "file_1_file_1_jg7191.t1"; gene_id "file_1_file_1_jg7191";
derer1.05_3	AUGUSTUS	exon	6336457	6337151	.	-	.	transcript_id "file_1_file_1_jg7191.t1"; gene_id "file_1_file_1_jg7191";
derer1.05_3	AUGUSTUS	intron	6337152	6338020	.	-	.	transcript_id "file_1_file_1_jg7191.t1"; gene_id "file_1_file_1_jg7191";
derer1.05_3	AUGUSTUS	CDS	6338021	6338247	1	-	0	transcript_id "file_1_file_1_jg7191.t1"; gene_id "file_1_file_1_jg7191";
derer1.05_3	AUGUSTUS	exon	6338021	6338247	.	-	.	transcript_id "file_1_file_1_jg7191.t1"; gene_id "file_1_file_1_jg7191";
derer1.05_3	AUGUSTUS	intron	6338248	6338459	.	-	.	transcript_id "file_1_file_1_jg7191.t1"; gene_id "file_1_file_1_jg7191";
derer1.05_3	AUGUSTUS	transcript	6334475	6338654	.	-	.	transcript_id "file_1_file_1_jg7191.t1"; gene_id "file_1_file_1_jg7191"
derer1.05_3	AUGUSTUS	gene	6334475	6338654	.	-	.	jg7191
derer1.05_3	AUGUSTUS	CDS	6338460	6338654	1	-	0	transcript_id "file_1_file_1_jg7191.t1"; gene_id "file_1_file_1_jg7191";
derer1.05_3	AUGUSTUS	exon	6338460	6338654	.	-	.	transcript_id "file_1_file_1_jg7191.t1"; gene_id "file_1_file_1_jg7191";
derer1.05_3	AUGUSTUS	start_codon	6338652	6338654	.	-	0	transcript_id "file_1_file_1_jg7191.t1"; gene_id "file_1_file_1_jg7191";
derer1.05_0	AUGUSTUS	stop_codon	9855816	9855818	.	-	0	transcript_id "file_1_file_1_jg9767.t1"; gene_id "file_1_file_1_jg9767";
derer1.05_0	AUGUSTUS	CDS	9855816	9856216	1	-	2	transcript_id "file_1_file_1_jg9767.t1"; gene_id "file_1_file_1_jg9767";
derer1.05_0	AUGUSTUS	exon	9855816	9856216	.	-	.	transcript_id "file_1_file_1_jg9767.t1"; gene_id "file_1_file_1_jg9767";
derer1.05_0	AUGUSTUS	intron	9856217	9856285	.	-	.	transcript_id "file_1_file_1_jg9767.t1"; gene_id "file_1_file_1_jg9767";
derer1.05_0	AUGUSTUS	transcript	9855816	9856541	.	-	.	transcript_id "file_1_file_1_jg9767.t1"; gene_id "file_1_file_1_jg9767"
derer1.05_0	AUGUSTUS	gene	9855816	9856541	.	-	.	jg9767
derer1.05_0	AUGUSTUS	CDS	9856286	9856541	1	-	0	transcript_id "file_1_file_1_jg9767.t1"; gene_id "file_1_file_1_jg9767";
derer1.05_0	AUGUSTUS	exon	9856286	9856541	.	-	.	transcript_id "file_1_file_1_jg9767.t1"; gene_id "file_1_file_1_jg9767";
derer1.05_0	AUGUSTUS	start_codon	9856539	9856541	.	-	0	transcript_id "file_1_file_1_jg9767.t1"; gene_id "file_1_file_1_jg9767";
derer1.05_0	AUGUSTUS	start_codon	475356	475358	.	+	0	transcript_id "file_1_file_1_jg8678.t1"; gene_id "file_1_file_1_jg8678";
derer1.05_0	AUGUSTUS	CDS	475356	475743	1	+	0	transcript_id "file_1_file_1_jg8678.t1"; gene_id "file_1_file_1_jg8678";
derer1.05_0	AUGUSTUS	exon	475356	475743	.	+	.	transcript_id "file_1_file_1_jg8678.t1"; gene_id "file_1_file_1_jg8678";
derer1.05_0	AUGUSTUS	intron	475744	475813	.	+	.	transcript_id "file_1_file_1_jg8678.t1"; gene_id "file_1_file_1_jg8678";
derer1.05_0	AUGUSTUS	CDS	475814	476661	1	+	2	transcript_id "file_1_file_1_jg8678.t1"; gene_id "file_1_file_1_jg8678";
derer1.05_0	AUGUSTUS	exon	475814	476661	.	+	.	transcript_id "file_1_file_1_jg8678.t1"; gene_id "file_1_file_1_jg8678";
derer1.05_0	AUGUSTUS	intron	476662	476727	.	+	.	transcript_id "file_1_file_1_jg8678.t1"; gene_id "file_1_file_1_jg8678";
derer1.05_0	AUGUSTUS	CDS	476728	476916	1	+	0	transcript_id "file_1_file_1_jg8678.t1"; gene_id "file_1_file_1_jg8678";
derer1.05_0	AUGUSTUS	exon	476728	476916	.	+	.	transcript_id "file_1_file_1_jg8678.t1"; gene_id "file_1_file_1_jg8678";
derer1.05_0	AUGUSTUS	intron	476917	476971	.	+	.	transcript_id "file_1_file_1_jg8678.t1"; gene_id "file_1_file_1_jg8678";
derer1.05_0	AUGUSTUS	transcript	475356	477190	.	+	.	transcript_id "file_1_file_1_jg8678.t1"; gene_id "file_1_file_1_jg8678"
derer1.05_0	AUGUSTUS	gene	475356	477190	.	+	.	jg8678
derer1.05_0	AUGUSTUS	CDS	476972	477190	1	+	0	transcript_id "file_1_file_1_jg8678.t1"; gene_id "file_1_file_1_jg8678";
derer1.05_0	AUGUSTUS	exon	476972	477190	.	+	.	transcript_id "file_1_file_1_jg8678.t1"; gene_id "file_1_file_1_jg8678";
derer1.05_0	AUGUSTUS	stop_codon	477188	477190	.	+	0	transcript_id "file_1_file_1_jg8678.t1"; gene_id "file_1_file_1_jg8678";
derer1.05_3	GeneMark.hmm	stop_codon	51537	51539	.	-	0	gene_id "file_1_file_2_9116_g"; transcript_id "file_1_file_2_9116_t"; count "file_1_file_2_1_1";
derer1.05_3	GeneMark.hmm	CDS	51537	51727	.	-	2	gene_id "file_1_file_2_9116_g"; transcript_id "file_1_file_2_9116_t"; evidence "file_1_file_2_1_1"; cds_type "file_1_file_2_Terminal"; count "file_1_file_2_5_5"; anchored "file_1_file_2_1_1";
derer1.05_3	GeneMark.hmm	exon	51537	51727	0	-	.	gene_id "file_1_file_2_9116_g"; transcript_id "file_1_file_2_9116_t"; evidence "file_1_file_2_1_1"; cds_type "file_1_file_2_Terminal"; count "file_1_file_2_5_5"; anchored "file_1_file_2_1_1";
derer1.05_3	GeneMark.hmm	CDS	51797	51920	.	-	0	gene_id "file_1_file_2_9116_g"; transcript_id "file_1_file_2_9116_t"; evidence "file_1_file_2_1_1"; cds_type "file_1_file_2_Internal"; count "file_1_file_2_4_5"; anchored "file_1_file_2_1_1";
derer1.05_3	GeneMark.hmm	exon	51797	51920	0	-	.	gene_id "file_1_file_2_9116_g"; transcript_id "file_1_file_2_9116_t"; evidence "file_1_file_2_1_1"; cds_type "file_1_file_2_Internal"; count "file_1_file_2_4_5"; anchored "file_1_file_2_1_1";
derer1.05_3	GeneMark.hmm	CDS	51976	52504	.	-	1	gene_id "file_1_file_2_9116_g"; transcript_id "file_1_file_2_9116_t"; evidence "file_1_file_2_1_1"; cds_type "file_1_file_2_Internal"; count "file_1_file_2_3_5"; anchored "file_1_file_2_1_1";
derer1.05_3	GeneMark.hmm	exon	51976	52504	0	-	.	gene_id "file_1_file_2_9116_g"; transcript_id "file_1_file_2_9116_t"; evidence "file_1_file_2_1_1"; cds_type "file_1_file_2_Internal"; count "file_1_file_2_3_5"; anchored "file_1_file_2_1_1";
derer1.05_3	GeneMark.hmm	CDS	52567	52759	.	-	2	gene_id "file_1_file_2_9116_g"; transcript_id "file_1_file_2_9116_t"; evidence "file_1_file_2_1_1"; cds_type "file_1_file_2_Internal"; count "file_1_file_2_2_5"; anchored "file_1_file_2_1_1";
derer1.05_3	GeneMark.hmm	exon	52567	52759	0	-	.	gene_id "file_1_file_2_9116_g"; transcript_id "file_1_file_2_9116_t"; evidence "file_1_file_2_1_1"; cds_type "file_1_file_2_Internal"; count "file_1_file_2_2_5"; anchored "file_1_file_2_1_1";
derer1.05_3	GeneMark.hmm	CDS	52818	53049	.	-	0	gene_id "file_1_file_2_9116_g"; transcript_id "file_1_file_2_9116_t"; evidence "file_1_file_2_1_0"; cds_type "file_1_file_2_Initial"; count "file_1_file_2_1_5"; anchored "file_1_file_2_1_1";
derer1.05_3	GeneMark.hmm	exon	52818	53049	0	-	.	gene_id "file_1_file_2_9116_g"; transcript_id "file_1_file_2_9116_t"; evidence "file_1_file_2_1_0"; cds_type "file_1_file_2_Initial"; count "file_1_file_2_1_5"; anchored "file_1_file_2_1_1";
derer1.05_3	GeneMark.hmm	start_codon	53047	53049	.	-	0	gene_id "file_1_file_2_9116_g"; transcript_id "file_1_file_2_9116_t"; count "file_1_file_2_1_1";
derer1.05_0	AUGUSTUS	stop_codon	8970601	8970603	.	-	0	transcript_id "file_1_file_1_jg9680.t1"; gene_id "file_1_file_1_jg9680";
derer1.05_0	AUGUSTUS	CDS	8970601	8970913	1	-	1	transcript_id "file_1_file_1_jg9680.t1"; gene_id "file_1_file_1_jg9680";
derer1.05_0	AUGUSTUS	exon	8970601	8970913	.	-	.	transcript_id "file_1_file_1_jg9680.t1"; gene_id "file_1_file_1_jg9680";
derer1.05_0	AUGUSTUS	intron	8970914	8971203	.	-	.	transcript_id "file_1_file_1_jg9680.t1"; gene_id "file_1_file_1_jg9680";
derer1.05_0	AUGUSTUS	CDS	8971204	8971391	1	-	0	transcript_id "file_1_file_1_jg9680.t1"; gene_id "file_1_file_1_jg9680";
derer1.05_0	AUGUSTUS	exon	8971204	8971391	.	-	.	transcript_id "file_1_file_1_jg9680.t1"; gene_id "file_1_file_1_jg9680";
derer1.05_0	AUGUSTUS	intron	8971392	8971456	.	-	.	transcript_id "file_1_file_1_jg9680.t1"; gene_id "file_1_file_1_jg9680";
derer1.05_0	AUGUSTUS	CDS	8971457	8971740	1	-	2	transcript_id "file_1_file_1_jg9680.t1"; gene_id "file_1_file_1_jg9680";
derer1.05_0	AUGUSTUS	exon	8971457	8971740	.	-	.	transcript_id "file_1_file_1_jg9680.t1"; gene_id "file_1_file_1_jg9680";
derer1.05_0	AUGUSTUS	intron	8971741	8972333	.	-	.	transcript_id "file_1_file_1_jg9680.t1"; gene_id "file_1_file_1_jg9680";
derer1.05_0	AUGUSTUS	transcript	8970601	8972526	.	-	.	transcript_id "file_1_file_1_jg9680.t1"; gene_id "file_1_file_1_jg9680"
derer1.05_0	AUGUSTUS	gene	8970601	8972526	.	-	.	jg9680
derer1.05_0	AUGUSTUS	CDS	8972334	8972526	1	-	0	transcript_id "file_1_file_1_jg9680.t1"; gene_id "file_1_file_1_jg9680";
derer1.05_0	AUGUSTUS	exon	8972334	8972526	.	-	.	transcript_id "file_1_file_1_jg9680.t1"; gene_id "file_1_file_1_jg9680";
derer1.05_0	AUGUSTUS	start_codon	8972524	8972526	.	-	0	transcript_id "file_1_file_1_jg9680.t1"; gene_id "file_1_file_1_jg9680";
derer1.05_0	AUGUSTUS	stop_codon	1768581	1768583	.	-	0	transcript_id "file_1_file_1_jg8831.t2"; gene_id "file_1_file_1_jg8831";
derer1.05_0	AUGUSTUS	CDS	1768581	1769895	1	-	1	transcript_id "file_1_file_1_jg8831.t2"; gene_id "file_1_file_1_jg8831";
derer1.05_0	AUGUSTUS	exon	1768581	1769895	.	-	.	transcript_id "file_1_file_1_jg8831.t2"; gene_id "file_1_file_1_jg8831";
derer1.05_0	AUGUSTUS	intron	1769896	1770850	.	-	.	transcript_id "file_1_file_1_jg8831.t2"; gene_id "file_1_file_1_jg8831";
derer1.05_0	AUGUSTUS	transcript	1768581	1771071	.	-	.	transcript_id "file_1_file_1_jg8831.t2"; gene_id "file_1_file_1_jg8831"
derer1.05_0	AUGUSTUS	gene	1768581	1771071	.	-	.	jg8831
derer1.05_0	AUGUSTUS	CDS	1770851	1771071	1	-	0	transcript_id "file_1_file_1_jg8831.t2"; gene_id "file_1_file_1_jg8831";
derer1.05_0	AUGUSTUS	exon	1770851	1771071	.	-	.	transcript_id "file_1_file_1_jg8831.t2"; gene_id "file_1_file_1_jg8831";
derer1.05_0	AUGUSTUS	start_codon	1771069	1771071	.	-	0	transcript_id "file_1_file_1_jg8831.t2"; gene_id "file_1_file_1_jg8831";
derer1.05_1	AUGUSTUS	start_codon	4001479	4001481	.	+	0	transcript_id "file_1_file_1_jg12618.t1"; gene_id "file_1_file_1_jg12618";
derer1.05_1	AUGUSTUS	CDS	4001479	4002702	1	+	0	transcript_id "file_1_file_1_jg12618.t1"; gene_id "file_1_file_1_jg12618";
derer1.05_1	AUGUSTUS	exon	4001479	4002702	.	+	.	transcript_id "file_1_file_1_jg12618.t1"; gene_id "file_1_file_1_jg12618";
derer1.05_1	AUGUSTUS	transcript	4001479	4002702	.	+	.	transcript_id "file_1_file_1_jg12618.t1"; gene_id "file_1_file_1_jg12618"
derer1.05_1	AUGUSTUS	gene	4001479	4002702	.	+	.	jg12618
derer1.05_1	AUGUSTUS	stop_codon	4002700	4002702	.	+	0	transcript_id "file_1_file_1_jg12618.t1"; gene_id "file_1_file_1_jg12618";
derer1.05_0	AUGUSTUS	start_codon	2902421	2902423	.	+	0	transcript_id "file_1_file_1_jg8995.t1"; gene_id "file_1_file_1_jg8995";
derer1.05_0	AUGUSTUS	CDS	2902421	2902431	0.97	+	0	transcript_id "file_1_file_1_jg8995.t1"; gene_id "file_1_file_1_jg8995";
derer1.05_0	AUGUSTUS	exon	2902421	2902431	.	+	.	transcript_id "file_1_file_1_jg8995.t1"; gene_id "file_1_file_1_jg8995";
derer1.05_0	AUGUSTUS	intron	2902432	2902953	.	+	.	transcript_id "file_1_file_1_jg8995.t1"; gene_id "file_1_file_1_jg8995";
derer1.05_0	AUGUSTUS	CDS	2902954	2902975	0.77	+	1	transcript_id "file_1_file_1_jg8995.t1"; gene_id "file_1_file_1_jg8995";
derer1.05_0	AUGUSTUS	exon	2902954	2902975	.	+	.	transcript_id "file_1_file_1_jg8995.t1"; gene_id "file_1_file_1_jg8995";
derer1.05_0	AUGUSTUS	intron	2902976	2903046	.	+	.	transcript_id "file_1_file_1_jg8995.t1"; gene_id "file_1_file_1_jg8995";
derer1.05_0	AUGUSTUS	CDS	2903047	2903105	1	+	0	transcript_id "file_1_file_1_jg8995.t1"; gene_id "file_1_file_1_jg8995";
derer1.05_0	AUGUSTUS	exon	2903047	2903105	.	+	.	transcript_id "file_1_file_1_jg8995.t1"; gene_id "file_1_file_1_jg8995";
derer1.05_0	AUGUSTUS	intron	2903106	2903176	.	+	.	transcript_id "file_1_file_1_jg8995.t1"; gene_id "file_1_file_1_jg8995";
derer1.05_0	AUGUSTUS	CDS	2903177	2903368	1	+	1	transcript_id "file_1_file_1_jg8995.t1"; gene_id "file_1_file_1_jg8995";
derer1.05_0	AUGUSTUS	exon	2903177	2903368	.	+	.	transcript_id "file_1_file_1_jg8995.t1"; gene_id "file_1_file_1_jg8995";
derer1.05_0	AUGUSTUS	intron	2903369	2903428	.	+	.	transcript_id "file_1_file_1_jg8995.t1"; gene_id "file_1_file_1_jg8995";
derer1.05_0	AUGUSTUS	transcript	2902421	2903438	.	+	.	transcript_id "file_1_file_1_jg8995.t1"; gene_id "file_1_file_1_jg8995"
derer1.05_0	AUGUSTUS	gene	2902421	2903438	.	+	.	jg8995
derer1.05_0	AUGUSTUS	CDS	2903429	2903438	1	+	1	transcript_id "file_1_file_1_jg8995.t1"; gene_id "file_1_file_1_jg8995";
derer1.05_0	AUGUSTUS	exon	2903429	2903438	.	+	.	transcript_id "file_1_file_1_jg8995.t1"; gene_id "file_1_file_1_jg8995";
derer1.05_0	AUGUSTUS	stop_codon	2903436	2903438	.	+	0	transcript_id "file_1_file_1_jg8995.t1"; gene_id "file_1_file_1_jg8995";
derer1.05_3	AUGUSTUS	stop_codon	13817824	13817826	.	-	0	transcript_id "file_1_file_1_jg8132.t1"; gene_id "file_1_file_1_jg8132";
derer1.05_3	AUGUSTUS	CDS	13817824	13818193	1	-	1	transcript_id "file_1_file_1_jg8132.t1"; gene_id "file_1_file_1_jg8132";
derer1.05_3	AUGUSTUS	exon	13817824	13818193	.	-	.	transcript_id "file_1_file_1_jg8132.t1"; gene_id "file_1_file_1_jg8132";
derer1.05_3	AUGUSTUS	intron	13818194	13818259	.	-	.	transcript_id "file_1_file_1_jg8132.t1"; gene_id "file_1_file_1_jg8132";
derer1.05_3	AUGUSTUS	transcript	13817824	13819404	.	-	.	transcript_id "file_1_file_1_jg8132.t1"; gene_id "file_1_file_1_jg8132"
derer1.05_3	AUGUSTUS	gene	13817824	13819404	.	-	.	jg8132
derer1.05_3	AUGUSTUS	CDS	13818260	13819404	1	-	0	transcript_id "file_1_file_1_jg8132.t1"; gene_id "file_1_file_1_jg8132";
derer1.05_3	AUGUSTUS	exon	13818260	13819404	.	-	.	transcript_id "file_1_file_1_jg8132.t1"; gene_id "file_1_file_1_jg8132";
derer1.05_3	AUGUSTUS	start_codon	13819402	13819404	.	-	0	transcript_id "file_1_file_1_jg8132.t1"; gene_id "file_1_file_1_jg8132";
derer1.05_3	GeneMark.hmm	stop_codon	6131210	6131212	.	-	0	gene_id "file_1_file_2_9780_g"; transcript_id "file_1_file_2_9780_t"; count "file_1_file_2_1_1";
derer1.05_3	GeneMark.hmm	CDS	6131210	6131496	.	-	2	gene_id "file_1_file_2_9780_g"; transcript_id "file_1_file_2_9780_t"; evidence "file_1_file_2_1_1"; cds_type "file_1_file_2_Terminal"; count "file_1_file_2_3_3"; anchored "file_1_file_2_1_1";
derer1.05_3	GeneMark.hmm	exon	6131210	6131496	0	-	.	gene_id "file_1_file_2_9780_g"; transcript_id "file_1_file_2_9780_t"; evidence "file_1_file_2_1_1"; cds_type "file_1_file_2_Terminal"; count "file_1_file_2_3_3"; anchored "file_1_file_2_1_1";
derer1.05_3	GeneMark.hmm	CDS	6131568	6132195	.	-	0	gene_id "file_1_file_2_9780_g"; transcript_id "file_1_file_2_9780_t"; evidence "file_1_file_2_1_1"; cds_type "file_1_file_2_Internal"; count "file_1_file_2_2_3"; anchored "file_1_file_2_1_1";
derer1.05_3	GeneMark.hmm	exon	6131568	6132195	0	-	.	gene_id "file_1_file_2_9780_g"; transcript_id "file_1_file_2_9780_t"; evidence "file_1_file_2_1_1"; cds_type "file_1_file_2_Internal"; count "file_1_file_2_2_3"; anchored "file_1_file_2_1_1";
derer1.05_3	GeneMark.hmm	CDS	6132442	6133128	.	-	0	gene_id "file_1_file_2_9780_g"; transcript_id "file_1_file_2_9780_t"; evidence "file_1_file_2_1_0"; cds_type "file_1_file_2_Initial"; count "file_1_file_2_1_3"; anchored "file_1_file_2_1_0";
derer1.05_3	GeneMark.hmm	exon	6132442	6133128	0	-	.	gene_id "file_1_file_2_9780_g"; transcript_id "file_1_file_2_9780_t"; evidence "file_1_file_2_1_0"; cds_type "file_1_file_2_Initial"; count "file_1_file_2_1_3"; anchored "file_1_file_2_1_0";
derer1.05_3	GeneMark.hmm	start_codon	6133126	6133128	.	-	0	gene_id "file_1_file_2_9780_g"; transcript_id "file_1_file_2_9780_t"; count "file_1_file_2_1_1";
derer1.05_3	GeneMark.hmm	start_codon	4804844	4804846	.	+	0	gene_id "file_1_file_2_9631_g"; transcript_id "file_1_file_2_9631_t"; count "file_1_file_2_1_1";
derer1.05_3	GeneMark.hmm	CDS	4804844	4804869	.	+	0	gene_id "file_1_file_2_9631_g"; transcript_id "file_1_file_2_9631_t"; cds_type "file_1_file_2_Initial"; count "file_1_file_2_1_2"; anchored "file_1_file_2_0_1";
derer1.05_3	GeneMark.hmm	exon	4804844	4804869	0	+	.	gene_id "file_1_file_2_9631_g"; transcript_id "file_1_file_2_9631_t"; cds_type "file_1_file_2_Initial"; count "file_1_file_2_1_2"; anchored "file_1_file_2_0_1";
derer1.05_3	GeneMark.hmm	CDS	4805131	4805470	.	+	1	gene_id "file_1_file_2_9631_g"; transcript_id "file_1_file_2_9631_t"; cds_type "file_1_file_2_Terminal"; count "file_1_file_2_2_2"; anchored "file_1_file_2_1_1";
derer1.05_3	GeneMark.hmm	exon	4805131	4805470	0	+	.	gene_id "file_1_file_2_9631_g"; transcript_id "file_1_file_2_9631_t"; cds_type "file_1_file_2_Terminal"; count "file_1_file_2_2_2"; anchored "file_1_file_2_1_1";
derer1.05_3	GeneMark.hmm	stop_codon	4805468	4805470	.	+	0	gene_id "file_1_file_2_9631_g"; transcript_id "file_1_file_2_9631_t"; count "file_1_file_2_1_1";
derer1.05_2	AUGUSTUS	stop_codon	20601437	20601439	.	-	0	transcript_id "file_1_file_1_jg2535.t1"; gene_id "file_1_file_1_jg2535";
derer1.05_2	AUGUSTUS	CDS	20601437	20601653	1	-	1	transcript_id "file_1_file_1_jg2535.t1"; gene_id "file_1_file_1_jg2535";
derer1.05_2	AUGUSTUS	exon	20601437	20601653	.	-	.	transcript_id "file_1_file_1_jg2535.t1"; gene_id "file_1_file_1_jg2535";
derer1.05_2	AUGUSTUS	intron	20601654	20601710	.	-	.	transcript_id "file_1_file_1_jg2535.t1"; gene_id "file_1_file_1_jg2535";
derer1.05_2	AUGUSTUS	CDS	20601711	20602207	1	-	0	transcript_id "file_1_file_1_jg2535.t1"; gene_id "file_1_file_1_jg2535";
derer1.05_2	AUGUSTUS	exon	20601711	20602207	.	-	.	transcript_id "file_1_file_1_jg2535.t1"; gene_id "file_1_file_1_jg2535";
derer1.05_2	AUGUSTUS	intron	20602208	20602261	.	-	.	transcript_id "file_1_file_1_jg2535.t1"; gene_id "file_1_file_1_jg2535";
derer1.05_2	AUGUSTUS	CDS	20602262	20603666	1	-	1	transcript_id "file_1_file_1_jg2535.t1"; gene_id "file_1_file_1_jg2535";
derer1.05_2	AUGUSTUS	exon	20602262	20603666	.	-	.	transcript_id "file_1_file_1_jg2535.t1"; gene_id "file_1_file_1_jg2535";
derer1.05_2	AUGUSTUS	intron	20603667	20603731	.	-	.	transcript_id "file_1_file_1_jg2535.t1"; gene_id "file_1_file_1_jg2535";
derer1.05_2	AUGUSTUS	CDS	20603732	20603887	1	-	1	transcript_id "file_1_file_1_jg2535.t1"; gene_id "file_1_file_1_jg2535";
derer1.05_2	AUGUSTUS	exon	20603732	20603887	.	-	.	transcript_id "file_1_file_1_jg2535.t1"; gene_id "file_1_file_1_jg2535";
derer1.05_2	AUGUSTUS	intron	20603888	20603946	.	-	.	transcript_id "file_1_file_1_jg2535.t1"; gene_id "file_1_file_1_jg2535";
derer1.05_2	AUGUSTUS	transcript	20601437	20604398	.	-	.	transcript_id "file_1_file_1_jg2535.t1"; gene_id "file_1_file_1_jg2535"
derer1.05_2	AUGUSTUS	gene	20601437	20604398	.	-	.	jg2535
derer1.05_2	AUGUSTUS	CDS	20603947	20604398	1	-	0	transcript_id "file_1_file_1_jg2535.t1"; gene_id "file_1_file_1_jg2535";
derer1.05_2	AUGUSTUS	exon	20603947	20604398	.	-	.	transcript_id "file_1_file_1_jg2535.t1"; gene_id "file_1_file_1_jg2535";
derer1.05_2	AUGUSTUS	start_codon	20604396	20604398	.	-	0	transcript_id "file_1_file_1_jg2535.t1"; gene_id "file_1_file_1_jg2535";
derer1.05_4	AUGUSTUS	start_codon	13110222	13110224	.	+	0	transcript_id "file_1_file_1_jg4474.t1"; gene_id "file_1_file_1_jg4474";
derer1.05_4	AUGUSTUS	CDS	13110222	13111803	1	+	0	transcript_id "file_1_file_1_jg4474.t1"; gene_id "file_1_file_1_jg4474";
derer1.05_4	AUGUSTUS	exon	13110222	13111803	.	+	.	transcript_id "file_1_file_1_jg4474.t1"; gene_id "file_1_file_1_jg4474";
derer1.05_4	AUGUSTUS	intron	13111804	13111868	.	+	.	transcript_id "file_1_file_1_jg4474.t1"; gene_id "file_1_file_1_jg4474";
derer1.05_4	AUGUSTUS	CDS	13111869	13112242	1	+	2	transcript_id "file_1_file_1_jg4474.t1"; gene_id "file_1_file_1_jg4474";
derer1.05_4	AUGUSTUS	exon	13111869	13112242	.	+	.	transcript_id "file_1_file_1_jg4474.t1"; gene_id "file_1_file_1_jg4474";
derer1.05_4	AUGUSTUS	intron	13112243	13112296	.	+	.	transcript_id "file_1_file_1_jg4474.t1"; gene_id "file_1_file_1_jg4474";
derer1.05_4	AUGUSTUS	CDS	13112297	13112853	1	+	0	transcript_id "file_1_file_1_jg4474.t1"; gene_id "file_1_file_1_jg4474";
derer1.05_4	AUGUSTUS	exon	13112297	13112853	.	+	.	transcript_id "file_1_file_1_jg4474.t1"; gene_id "file_1_file_1_jg4474";
derer1.05_4	AUGUSTUS	intron	13112854	13112912	.	+	.	transcript_id "file_1_file_1_jg4474.t1"; gene_id "file_1_file_1_jg4474";
derer1.05_4	AUGUSTUS	CDS	13112913	13113685	0.82	+	1	transcript_id "file_1_file_1_jg4474.t1"; gene_id "file_1_file_1_jg4474";
derer1.05_4	AUGUSTUS	exon	13112913	13113685	.	+	.	transcript_id "file_1_file_1_jg4474.t1"; gene_id "file_1_file_1_jg4474";
derer1.05_4	AUGUSTUS	intron	13113686	13114036	.	+	.	transcript_id "file_1_file_1_jg4474.t1"; gene_id "file_1_file_1_jg4474";
derer1.05_4	AUGUSTUS	CDS	13114037	13114187	0.67	+	2	transcript_id "file_1_file_1_jg4474.t1"; gene_id "file_1_file_1_jg4474";
derer1.05_4	AUGUSTUS	exon	13114037	13114187	.	+	.	transcript_id "file_1_file_1_jg4474.t1"; gene_id "file_1_file_1_jg4474";
derer1.05_4	AUGUSTUS	intron	13114188	13114361	.	+	.	transcript_id "file_1_file_1_jg4474.t1"; gene_id "file_1_file_1_jg4474";
derer1.05_4	AUGUSTUS	CDS	13114362	13115292	0.27	+	1	transcript_id "file_1_file_1_jg4474.t1"; gene_id "file_1_file_1_jg4474";
derer1.05_4	AUGUSTUS	exon	13114362	13115292	.	+	.	transcript_id "file_1_file_1_jg4474.t1"; gene_id "file_1_file_1_jg4474";
derer1.05_4	AUGUSTUS	intron	13115293	13115350	.	+	.	transcript_id "file_1_file_1_jg4474.t1"; gene_id "file_1_file_1_jg4474";
derer1.05_4	AUGUSTUS	CDS	13115351	13115558	1	+	0	transcript_id "file_1_file_1_jg4474.t1"; gene_id "file_1_file_1_jg4474";
derer1.05_4	AUGUSTUS	exon	13115351	13115558	.	+	.	transcript_id "file_1_file_1_jg4474.t1"; gene_id "file_1_file_1_jg4474";
derer1.05_4	AUGUSTUS	intron	13115559	13115612	.	+	.	transcript_id "file_1_file_1_jg4474.t1"; gene_id "file_1_file_1_jg4474";
derer1.05_4	AUGUSTUS	CDS	13115613	13116527	1	+	2	transcript_id "file_1_file_1_jg4474.t1"; gene_id "file_1_file_1_jg4474";
derer1.05_4	AUGUSTUS	exon	13115613	13116527	.	+	.	transcript_id "file_1_file_1_jg4474.t1"; gene_id "file_1_file_1_jg4474";
derer1.05_4	AUGUSTUS	intron	13116528	13116582	.	+	.	transcript_id "file_1_file_1_jg4474.t1"; gene_id "file_1_file_1_jg4474";
derer1.05_4	AUGUSTUS	transcript	13110222	13116893	.	+	.	transcript_id "file_1_file_1_jg4474.t1"; gene_id "file_1_file_1_jg4474"
derer1.05_4	AUGUSTUS	gene	13110222	13116893	.	+	.	jg4474
derer1.05_4	AUGUSTUS	CDS	13116583	13116893	1	+	2	transcript_id "file_1_file_1_jg4474.t1"; gene_id "file_1_file_1_jg4474";
derer1.05_4	AUGUSTUS	exon	13116583	13116893	.	+	.	transcript_id "file_1_file_1_jg4474.t1"; gene_id "file_1_file_1_jg4474";
derer1.05_4	AUGUSTUS	stop_codon	13116891	13116893	.	+	0	transcript_id "file_1_file_1_jg4474.t1"; gene_id "file_1_file_1_jg4474";
derer1.05_1	GeneMark.hmm	stop_codon	21179793	21179795	.	-	0	gene_id "file_1_file_2_5653_g"; transcript_id "file_1_file_2_5653_t"; count "file_1_file_2_1_1";
derer1.05_1	GeneMark.hmm	CDS	21179793	21179821	.	-	2	gene_id "file_1_file_2_5653_g"; transcript_id "file_1_file_2_5653_t"; evidence "file_1_file_2_0_1"; cds_type "file_1_file_2_Terminal"; count "file_1_file_2_2_2"; anchored "file_1_file_2_0_1";
derer1.05_1	GeneMark.hmm	exon	21179793	21179821	0	-	.	gene_id "file_1_file_2_5653_g"; transcript_id "file_1_file_2_5653_t"; evidence "file_1_file_2_0_1"; cds_type "file_1_file_2_Terminal"; count "file_1_file_2_2_2"; anchored "file_1_file_2_0_1";
derer1.05_1	GeneMark.hmm	CDS	21179918	21179942	.	-	0	gene_id "file_1_file_2_5653_g"; transcript_id "file_1_file_2_5653_t"; evidence "file_1_file_2_1_0"; cds_type "file_1_file_2_Initial"; count "file_1_file_2_1_2"; anchored "file_1_file_2_1_0";
derer1.05_1	GeneMark.hmm	exon	21179918	21179942	0	-	.	gene_id "file_1_file_2_5653_g"; transcript_id "file_1_file_2_5653_t"; evidence "file_1_file_2_1_0"; cds_type "file_1_file_2_Initial"; count "file_1_file_2_1_2"; anchored "file_1_file_2_1_0";
derer1.05_1	GeneMark.hmm	start_codon	21179940	21179942	.	-	0	gene_id "file_1_file_2_5653_g"; transcript_id "file_1_file_2_5653_t"; count "file_1_file_2_1_1";
derer1.05_4	AUGUSTUS	stop_codon	10701572	10701574	.	-	0	transcript_id "file_1_file_1_jg4178.t1"; gene_id "file_1_file_1_jg4178";
derer1.05_4	AUGUSTUS	CDS	10701572	10701961	1	-	0	transcript_id "file_1_file_1_jg4178.t1"; gene_id "file_1_file_1_jg4178";
derer1.05_4	AUGUSTUS	exon	10701572	10701961	.	-	.	transcript_id "file_1_file_1_jg4178.t1"; gene_id "file_1_file_1_jg4178";
derer1.05_4	AUGUSTUS	intron	10701962	10702027	.	-	.	transcript_id "file_1_file_1_jg4178.t1"; gene_id "file_1_file_1_jg4178";
derer1.05_4	AUGUSTUS	transcript	10701572	10702096	.	-	.	transcript_id "file_1_file_1_jg4178.t1"; gene_id "file_1_file_1_jg4178"
derer1.05_4	AUGUSTUS	gene	10701572	10702096	.	-	.	jg4178
derer1.05_4	AUGUSTUS	CDS	10702028	10702096	1	-	0	transcript_id "file_1_file_1_jg4178.t1"; gene_id "file_1_file_1_jg4178";
derer1.05_4	AUGUSTUS	exon	10702028	10702096	.	-	.	transcript_id "file_1_file_1_jg4178.t1"; gene_id "file_1_file_1_jg4178";
derer1.05_4	AUGUSTUS	start_codon	10702094	10702096	.	-	0	transcript_id "file_1_file_1_jg4178.t1"; gene_id "file_1_file_1_jg4178";
derer1.05_3	AUGUSTUS	stop_codon	6905988	6905990	.	-	0	transcript_id "file_1_file_1_jg7256.t1"; gene_id "file_1_file_1_jg7256";
derer1.05_3	AUGUSTUS	CDS	6905988	6906629	1	-	0	transcript_id "file_1_file_1_jg7256.t1"; gene_id "file_1_file_1_jg7256";
derer1.05_3	AUGUSTUS	exon	6905988	6906629	.	-	.	transcript_id "file_1_file_1_jg7256.t1"; gene_id "file_1_file_1_jg7256";
derer1.05_3	AUGUSTUS	intron	6906630	6906703	.	-	.	transcript_id "file_1_file_1_jg7256.t1"; gene_id "file_1_file_1_jg7256";
derer1.05_3	AUGUSTUS	transcript	6905988	6907435	.	-	.	transcript_id "file_1_file_1_jg7256.t1"; gene_id "file_1_file_1_jg7256"
derer1.05_3	AUGUSTUS	gene	6905988	6907435	.	-	.	jg7256
derer1.05_3	AUGUSTUS	CDS	6906704	6907435	1	-	0	transcript_id "file_1_file_1_jg7256.t1"; gene_id "file_1_file_1_jg7256";
derer1.05_3	AUGUSTUS	exon	6906704	6907435	.	-	.	transcript_id "file_1_file_1_jg7256.t1"; gene_id "file_1_file_1_jg7256";
derer1.05_3	AUGUSTUS	start_codon	6907433	6907435	.	-	0	transcript_id "file_1_file_1_jg7256.t1"; gene_id "file_1_file_1_jg7256";
derer1.05_0	AUGUSTUS	stop_codon	4465368	4465370	.	-	0	transcript_id "file_1_file_1_jg9174.t1"; gene_id "file_1_file_1_jg9174";
derer1.05_0	AUGUSTUS	CDS	4465368	4466253	1	-	1	transcript_id "file_1_file_1_jg9174.t1"; gene_id "file_1_file_1_jg9174";
derer1.05_0	AUGUSTUS	exon	4465368	4466253	.	-	.	transcript_id "file_1_file_1_jg9174.t1"; gene_id "file_1_file_1_jg9174";
derer1.05_0	AUGUSTUS	intron	4466254	4466313	.	-	.	transcript_id "file_1_file_1_jg9174.t1"; gene_id "file_1_file_1_jg9174";
derer1.05_0	AUGUSTUS	CDS	4466314	4467488	1	-	0	transcript_id "file_1_file_1_jg9174.t1"; gene_id "file_1_file_1_jg9174";
derer1.05_0	AUGUSTUS	exon	4466314	4467488	.	-	.	transcript_id "file_1_file_1_jg9174.t1"; gene_id "file_1_file_1_jg9174";
derer1.05_0	AUGUSTUS	intron	4467489	4467541	.	-	.	transcript_id "file_1_file_1_jg9174.t1"; gene_id "file_1_file_1_jg9174";
derer1.05_0	AUGUSTUS	CDS	4467542	4468048	1	-	0	transcript_id "file_1_file_1_jg9174.t1"; gene_id "file_1_file_1_jg9174";
derer1.05_0	AUGUSTUS	exon	4467542	4468048	.	-	.	transcript_id "file_1_file_1_jg9174.t1"; gene_id "file_1_file_1_jg9174";
derer1.05_0	AUGUSTUS	intron	4468049	4468104	.	-	.	transcript_id "file_1_file_1_jg9174.t1"; gene_id "file_1_file_1_jg9174";
derer1.05_0	AUGUSTUS	transcript	4465368	4468200	.	-	.	transcript_id "file_1_file_1_jg9174.t1"; gene_id "file_1_file_1_jg9174"
derer1.05_0	AUGUSTUS	gene	4465368	4468200	.	-	.	jg9174
derer1.05_0	AUGUSTUS	CDS	4468105	4468200	1	-	0	transcript_id "file_1_file_1_jg9174.t1"; gene_id "file_1_file_1_jg9174";
derer1.05_0	AUGUSTUS	exon	4468105	4468200	.	-	.	transcript_id "file_1_file_1_jg9174.t1"; gene_id "file_1_file_1_jg9174";
derer1.05_0	AUGUSTUS	start_codon	4468198	4468200	.	-	0	transcript_id "file_1_file_1_jg9174.t1"; gene_id "file_1_file_1_jg9174";
derer1.05_4	AUGUSTUS	start_codon	1753590	1753592	.	+	0	transcript_id "file_1_file_1_jg3131.t1"; gene_id "file_1_file_1_jg3131";
derer1.05_4	AUGUSTUS	CDS	1753590	1753759	1	+	0	transcript_id "file_1_file_1_jg3131.t1"; gene_id "file_1_file_1_jg3131";
derer1.05_4	AUGUSTUS	exon	1753590	1753759	.	+	.	transcript_id "file_1_file_1_jg3131.t1"; gene_id "file_1_file_1_jg3131";
derer1.05_4	AUGUSTUS	intron	1753760	1753817	.	+	.	transcript_id "file_1_file_1_jg3131.t1"; gene_id "file_1_file_1_jg3131";
derer1.05_4	AUGUSTUS	CDS	1753818	1754084	1	+	1	transcript_id "file_1_file_1_jg3131.t1"; gene_id "file_1_file_1_jg3131";
derer1.05_4	AUGUSTUS	exon	1753818	1754084	.	+	.	transcript_id "file_1_file_1_jg3131.t1"; gene_id "file_1_file_1_jg3131";
derer1.05_4	AUGUSTUS	intron	1754085	1754320	.	+	.	transcript_id "file_1_file_1_jg3131.t1"; gene_id "file_1_file_1_jg3131";
derer1.05_4	AUGUSTUS	transcript	1753590	1754765	.	+	.	transcript_id "file_1_file_1_jg3131.t1"; gene_id "file_1_file_1_jg3131"
derer1.05_4	AUGUSTUS	gene	1753590	1754765	.	+	.	jg3131
derer1.05_4	AUGUSTUS	CDS	1754321	1754765	1	+	1	transcript_id "file_1_file_1_jg3131.t1"; gene_id "file_1_file_1_jg3131";
derer1.05_4	AUGUSTUS	exon	1754321	1754765	.	+	.	transcript_id "file_1_file_1_jg3131.t1"; gene_id "file_1_file_1_jg3131";
derer1.05_4	AUGUSTUS	stop_codon	1754763	1754765	.	+	0	transcript_id "file_1_file_1_jg3131.t1"; gene_id "file_1_file_1_jg3131";
derer1.05_5	AUGUSTUS	start_codon	8703825	8703827	.	+	0	transcript_id "file_1_file_1_jg6288.t2"; gene_id "file_1_file_1_jg6288";
derer1.05_5	AUGUSTUS	CDS	8703825	8704072	1	+	0	transcript_id "file_1_file_1_jg6288.t2"; gene_id "file_1_file_1_jg6288";
derer1.05_5	AUGUSTUS	exon	8703825	8704072	.	+	.	transcript_id "file_1_file_1_jg6288.t2"; gene_id "file_1_file_1_jg6288";
derer1.05_5	AUGUSTUS	intron	8704073	8706023	.	+	.	transcript_id "file_1_file_1_jg6288.t2"; gene_id "file_1_file_1_jg6288";
derer1.05_5	AUGUSTUS	CDS	8706024	8706298	1	+	1	transcript_id "file_1_file_1_jg6288.t2"; gene_id "file_1_file_1_jg6288";
derer1.05_5	AUGUSTUS	exon	8706024	8706298	.	+	.	transcript_id "file_1_file_1_jg6288.t2"; gene_id "file_1_file_1_jg6288";
derer1.05_5	AUGUSTUS	intron	8706299	8706350	.	+	.	transcript_id "file_1_file_1_jg6288.t2"; gene_id "file_1_file_1_jg6288";
derer1.05_5	AUGUSTUS	CDS	8706351	8707133	1	+	2	transcript_id "file_1_file_1_jg6288.t2"; gene_id "file_1_file_1_jg6288";
derer1.05_5	AUGUSTUS	exon	8706351	8707133	.	+	.	transcript_id "file_1_file_1_jg6288.t2"; gene_id "file_1_file_1_jg6288";
derer1.05_5	AUGUSTUS	intron	8707134	8707191	.	+	.	transcript_id "file_1_file_1_jg6288.t2"; gene_id "file_1_file_1_jg6288";
derer1.05_5	AUGUSTUS	CDS	8707192	8707212	1	+	2	transcript_id "file_1_file_1_jg6288.t2"; gene_id "file_1_file_1_jg6288";
derer1.05_5	AUGUSTUS	exon	8707192	8707212	.	+	.	transcript_id "file_1_file_1_jg6288.t2"; gene_id "file_1_file_1_jg6288";
derer1.05_5	AUGUSTUS	intron	8707213	8707288	.	+	.	transcript_id "file_1_file_1_jg6288.t2"; gene_id "file_1_file_1_jg6288";
derer1.05_5	AUGUSTUS	CDS	8707289	8707310	1	+	2	transcript_id "file_1_file_1_jg6288.t2"; gene_id "file_1_file_1_jg6288";
derer1.05_5	AUGUSTUS	exon	8707289	8707310	.	+	.	transcript_id "file_1_file_1_jg6288.t2"; gene_id "file_1_file_1_jg6288";
derer1.05_5	AUGUSTUS	intron	8707311	8707373	.	+	.	transcript_id "file_1_file_1_jg6288.t2"; gene_id "file_1_file_1_jg6288";
derer1.05_5	AUGUSTUS	CDS	8707374	8707395	1	+	1	transcript_id "file_1_file_1_jg6288.t2"; gene_id "file_1_file_1_jg6288";
derer1.05_5	AUGUSTUS	exon	8707374	8707395	.	+	.	transcript_id "file_1_file_1_jg6288.t2"; gene_id "file_1_file_1_jg6288";
derer1.05_5	AUGUSTUS	intron	8707396	8707453	.	+	.	transcript_id "file_1_file_1_jg6288.t2"; gene_id "file_1_file_1_jg6288";
derer1.05_5	AUGUSTUS	transcript	8703825	8707471	.	+	.	transcript_id "file_1_file_1_jg6288.t2"; gene_id "file_1_file_1_jg6288"
derer1.05_5	AUGUSTUS	CDS	8707454	8707471	1	+	0	transcript_id "file_1_file_1_jg6288.t2"; gene_id "file_1_file_1_jg6288";
derer1.05_5	AUGUSTUS	exon	8707454	8707471	.	+	.	transcript_id "file_1_file_1_jg6288.t2"; gene_id "file_1_file_1_jg6288";
derer1.05_5	AUGUSTUS	stop_codon	8707469	8707471	.	+	0	transcript_id "file_1_file_1_jg6288.t2"; gene_id "file_1_file_1_jg6288";
derer1.05_3	AUGUSTUS	start_codon	15530974	15530976	.	+	0	transcript_id "file_1_file_1_jg8316.t1"; gene_id "file_1_file_1_jg8316";
derer1.05_3	AUGUSTUS	CDS	15530974	15531153	1	+	0	transcript_id "file_1_file_1_jg8316.t1"; gene_id "file_1_file_1_jg8316";
derer1.05_3	AUGUSTUS	exon	15530974	15531153	.	+	.	transcript_id "file_1_file_1_jg8316.t1"; gene_id "file_1_file_1_jg8316";
derer1.05_3	AUGUSTUS	intron	15531154	15533491	.	+	.	transcript_id "file_1_file_1_jg8316.t1"; gene_id "file_1_file_1_jg8316";
derer1.05_3	AUGUSTUS	CDS	15533492	15534555	1	+	0	transcript_id "file_1_file_1_jg8316.t1"; gene_id "file_1_file_1_jg8316";
derer1.05_3	AUGUSTUS	exon	15533492	15534555	.	+	.	transcript_id "file_1_file_1_jg8316.t1"; gene_id "file_1_file_1_jg8316";
derer1.05_3	AUGUSTUS	intron	15534556	15534622	.	+	.	transcript_id "file_1_file_1_jg8316.t1"; gene_id "file_1_file_1_jg8316";
derer1.05_3	AUGUSTUS	CDS	15534623	15534721	1	+	1	transcript_id "file_1_file_1_jg8316.t1"; gene_id "file_1_file_1_jg8316";
derer1.05_3	AUGUSTUS	exon	15534623	15534721	.	+	.	transcript_id "file_1_file_1_jg8316.t1"; gene_id "file_1_file_1_jg8316";
derer1.05_3	AUGUSTUS	intron	15534722	15534790	.	+	.	transcript_id "file_1_file_1_jg8316.t1"; gene_id "file_1_file_1_jg8316";
derer1.05_3	AUGUSTUS	CDS	15534791	15534907	1	+	1	transcript_id "file_1_file_1_jg8316.t1"; gene_id "file_1_file_1_jg8316";
derer1.05_3	AUGUSTUS	exon	15534791	15534907	.	+	.	transcript_id "file_1_file_1_jg8316.t1"; gene_id "file_1_file_1_jg8316";
derer1.05_3	AUGUSTUS	intron	15534908	15534968	.	+	.	transcript_id "file_1_file_1_jg8316.t1"; gene_id "file_1_file_1_jg8316";
derer1.05_3	AUGUSTUS	CDS	15534969	15535922	1	+	1	transcript_id "file_1_file_1_jg8316.t1"; gene_id "file_1_file_1_jg8316";
derer1.05_3	AUGUSTUS	exon	15534969	15535922	.	+	.	transcript_id "file_1_file_1_jg8316.t1"; gene_id "file_1_file_1_jg8316";
derer1.05_3	AUGUSTUS	intron	15535923	15536832	.	+	.	transcript_id "file_1_file_1_jg8316.t1"; gene_id "file_1_file_1_jg8316";
derer1.05_3	AUGUSTUS	CDS	15536833	15536892	1	+	1	transcript_id "file_1_file_1_jg8316.t1"; gene_id "file_1_file_1_jg8316";
derer1.05_3	AUGUSTUS	exon	15536833	15536892	.	+	.	transcript_id "file_1_file_1_jg8316.t1"; gene_id "file_1_file_1_jg8316";
derer1.05_3	AUGUSTUS	intron	15536893	15536957	.	+	.	transcript_id "file_1_file_1_jg8316.t1"; gene_id "file_1_file_1_jg8316";
derer1.05_3	AUGUSTUS	transcript	15530974	15537921	.	+	.	transcript_id "file_1_file_1_jg8316.t1"; gene_id "file_1_file_1_jg8316"
derer1.05_3	AUGUSTUS	gene	15530974	15537921	.	+	.	jg8316
derer1.05_3	AUGUSTUS	CDS	15536958	15537921	1	+	1	transcript_id "file_1_file_1_jg8316.t1"; gene_id "file_1_file_1_jg8316";
derer1.05_3	AUGUSTUS	exon	15536958	15537921	.	+	.	transcript_id "file_1_file_1_jg8316.t1"; gene_id "file_1_file_1_jg8316";
derer1.05_3	AUGUSTUS	stop_codon	15537919	15537921	.	+	0	transcript_id "file_1_file_1_jg8316.t1"; gene_id "file_1_file_1_jg8316";
derer1.05_0	AUGUSTUS	start_codon	12216939	12216941	.	+	0	transcript_id "file_1_file_1_jg10135.t1"; gene_id "file_1_file_1_jg10135";
derer1.05_0	AUGUSTUS	CDS	12216939	12217679	1	+	0	transcript_id "file_1_file_1_jg10135.t1"; gene_id "file_1_file_1_jg10135";
derer1.05_0	AUGUSTUS	exon	12216939	12217679	.	+	.	transcript_id "file_1_file_1_jg10135.t1"; gene_id "file_1_file_1_jg10135";
derer1.05_0	AUGUSTUS	transcript	12216939	12217679	.	+	.	transcript_id "file_1_file_1_jg10135.t1"; gene_id "file_1_file_1_jg10135"
derer1.05_0	AUGUSTUS	gene	12216939	12217679	.	+	.	jg10135
derer1.05_0	AUGUSTUS	stop_codon	12217677	12217679	.	+	0	transcript_id "file_1_file_1_jg10135.t1"; gene_id "file_1_file_1_jg10135";
derer1.05_3	AUGUSTUS	stop_codon	7864529	7864531	.	-	0	transcript_id "file_1_file_1_jg7370.t1"; gene_id "file_1_file_1_jg7370";
derer1.05_3	AUGUSTUS	CDS	7864529	7864550	1	-	1	transcript_id "file_1_file_1_jg7370.t1"; gene_id "file_1_file_1_jg7370";
derer1.05_3	AUGUSTUS	exon	7864529	7864550	.	-	.	transcript_id "file_1_file_1_jg7370.t1"; gene_id "file_1_file_1_jg7370";
derer1.05_3	AUGUSTUS	intron	7864551	7864849	.	-	.	transcript_id "file_1_file_1_jg7370.t1"; gene_id "file_1_file_1_jg7370";
derer1.05_3	AUGUSTUS	CDS	7864850	7865253	1	-	0	transcript_id "file_1_file_1_jg7370.t1"; gene_id "file_1_file_1_jg7370";
derer1.05_3	AUGUSTUS	exon	7864850	7865253	.	-	.	transcript_id "file_1_file_1_jg7370.t1"; gene_id "file_1_file_1_jg7370";
derer1.05_3	AUGUSTUS	intron	7865254	7865853	.	-	.	transcript_id "file_1_file_1_jg7370.t1"; gene_id "file_1_file_1_jg7370";
derer1.05_3	AUGUSTUS	transcript	7864529	7866465	.	-	.	transcript_id "file_1_file_1_jg7370.t1"; gene_id "file_1_file_1_jg7370"
derer1.05_3	AUGUSTUS	gene	7864529	7866465	.	-	.	jg7370
derer1.05_3	AUGUSTUS	CDS	7865854	7866465	1	-	0	transcript_id "file_1_file_1_jg7370.t1"; gene_id "file_1_file_1_jg7370";
derer1.05_3	AUGUSTUS	exon	7865854	7866465	.	-	.	transcript_id "file_1_file_1_jg7370.t1"; gene_id "file_1_file_1_jg7370";
derer1.05_3	AUGUSTUS	start_codon	7866463	7866465	.	-	0	transcript_id "file_1_file_1_jg7370.t1"; gene_id "file_1_file_1_jg7370";
derer1.05_1	AUGUSTUS	stop_codon	2911037	2911039	.	-	0	transcript_id "file_1_file_1_jg12475.t1"; gene_id "file_1_file_1_jg12475";
derer1.05_1	AUGUSTUS	CDS	2911037	2911205	1	-	1	transcript_id "file_1_file_1_jg12475.t1"; gene_id "file_1_file_1_jg12475";
derer1.05_1	AUGUSTUS	exon	2911037	2911205	.	-	.	transcript_id "file_1_file_1_jg12475.t1"; gene_id "file_1_file_1_jg12475";
derer1.05_1	AUGUSTUS	intron	2911206	2915580	.	-	.	transcript_id "file_1_file_1_jg12475.t1"; gene_id "file_1_file_1_jg12475";
derer1.05_1	AUGUSTUS	CDS	2915581	2916093	1	-	1	transcript_id "file_1_file_1_jg12475.t1"; gene_id "file_1_file_1_jg12475";
derer1.05_1	AUGUSTUS	exon	2915581	2916093	.	-	.	transcript_id "file_1_file_1_jg12475.t1"; gene_id "file_1_file_1_jg12475";
derer1.05_1	AUGUSTUS	intron	2916094	2916471	.	-	.	transcript_id "file_1_file_1_jg12475.t1"; gene_id "file_1_file_1_jg12475";
derer1.05_1	AUGUSTUS	CDS	2916472	2916735	1	-	1	transcript_id "file_1_file_1_jg12475.t1"; gene_id "file_1_file_1_jg12475";
derer1.05_1	AUGUSTUS	exon	2916472	2916735	.	-	.	transcript_id "file_1_file_1_jg12475.t1"; gene_id "file_1_file_1_jg12475";
derer1.05_1	AUGUSTUS	intron	2916736	2918803	.	-	.	transcript_id "file_1_file_1_jg12475.t1"; gene_id "file_1_file_1_jg12475";
derer1.05_1	AUGUSTUS	CDS	2918804	2918958	1	-	0	transcript_id "file_1_file_1_jg12475.t1"; gene_id "file_1_file_1_jg12475";
derer1.05_1	AUGUSTUS	exon	2918804	2918958	.	-	.	transcript_id "file_1_file_1_jg12475.t1"; gene_id "file_1_file_1_jg12475";
derer1.05_1	AUGUSTUS	intron	2918959	2919013	.	-	.	transcript_id "file_1_file_1_jg12475.t1"; gene_id "file_1_file_1_jg12475";
derer1.05_1	AUGUSTUS	transcript	2911037	2919076	.	-	.	transcript_id "file_1_file_1_jg12475.t1"; gene_id "file_1_file_1_jg12475"
derer1.05_1	AUGUSTUS	gene	2911037	2919076	.	-	.	jg12475
derer1.05_1	AUGUSTUS	CDS	2919014	2919076	1	-	0	transcript_id "file_1_file_1_jg12475.t1"; gene_id "file_1_file_1_jg12475";
derer1.05_1	AUGUSTUS	exon	2919014	2919076	.	-	.	transcript_id "file_1_file_1_jg12475.t1"; gene_id "file_1_file_1_jg12475";
derer1.05_1	AUGUSTUS	start_codon	2919074	2919076	.	-	0	transcript_id "file_1_file_1_jg12475.t1"; gene_id "file_1_file_1_jg12475";
derer1.05_1	AUGUSTUS	stop_codon	5322151	5322153	.	-	0	transcript_id "file_1_file_1_jg12755.t1"; gene_id "file_1_file_1_jg12755";
derer1.05_1	AUGUSTUS	CDS	5322151	5322648	1	-	0	transcript_id "file_1_file_1_jg12755.t1"; gene_id "file_1_file_1_jg12755";
derer1.05_1	AUGUSTUS	exon	5322151	5322648	.	-	.	transcript_id "file_1_file_1_jg12755.t1"; gene_id "file_1_file_1_jg12755";
derer1.05_1	AUGUSTUS	intron	5322649	5322834	.	-	.	transcript_id "file_1_file_1_jg12755.t1"; gene_id "file_1_file_1_jg12755";
derer1.05_1	AUGUSTUS	transcript	5322151	5322849	.	-	.	transcript_id "file_1_file_1_jg12755.t1"; gene_id "file_1_file_1_jg12755"
derer1.05_1	AUGUSTUS	gene	5322151	5322849	.	-	.	jg12755
derer1.05_1	AUGUSTUS	CDS	5322835	5322849	1	-	0	transcript_id "file_1_file_1_jg12755.t1"; gene_id "file_1_file_1_jg12755";
derer1.05_1	AUGUSTUS	exon	5322835	5322849	.	-	.	transcript_id "file_1_file_1_jg12755.t1"; gene_id "file_1_file_1_jg12755";
derer1.05_1	AUGUSTUS	start_codon	5322847	5322849	.	-	0	transcript_id "file_1_file_1_jg12755.t1"; gene_id "file_1_file_1_jg12755";
derer1.05_3049	AUGUSTUS	CDS	1	246	0.62	-	0	transcript_id "file_1_file_1_jg12072.t1"; gene_id "file_1_file_1_jg12072";
derer1.05_3049	AUGUSTUS	exon	1	246	.	-	.	transcript_id "file_1_file_1_jg12072.t1"; gene_id "file_1_file_1_jg12072";
derer1.05_3049	AUGUSTUS	transcript	1	246	.	-	.	transcript_id "file_1_file_1_jg12072.t1"; gene_id "file_1_file_1_jg12072"
derer1.05_3049	AUGUSTUS	gene	1	246	.	-	.	jg12072
derer1.05_3049	AUGUSTUS	start_codon	244	246	.	-	0	transcript_id "file_1_file_1_jg12072.t1"; gene_id "file_1_file_1_jg12072";
derer1.05_2	AUGUSTUS	stop_codon	19077398	19077400	.	-	0	transcript_id "file_1_file_1_jg2342.t1"; gene_id "file_1_file_1_jg2342";
derer1.05_2	AUGUSTUS	CDS	19077398	19077690	1	-	2	transcript_id "file_1_file_1_jg2342.t1"; gene_id "file_1_file_1_jg2342";
derer1.05_2	AUGUSTUS	exon	19077398	19077690	.	-	.	transcript_id "file_1_file_1_jg2342.t1"; gene_id "file_1_file_1_jg2342";
derer1.05_2	AUGUSTUS	intron	19077691	19077749	.	-	.	transcript_id "file_1_file_1_jg2342.t1"; gene_id "file_1_file_1_jg2342";
derer1.05_2	AUGUSTUS	transcript	19077398	19078152	.	-	.	transcript_id "file_1_file_1_jg2342.t1"; gene_id "file_1_file_1_jg2342"
derer1.05_2	AUGUSTUS	gene	19077398	19078152	.	-	.	jg2342
derer1.05_2	AUGUSTUS	CDS	19077750	19078152	1	-	0	transcript_id "file_1_file_1_jg2342.t1"; gene_id "file_1_file_1_jg2342";
derer1.05_2	AUGUSTUS	exon	19077750	19078152	.	-	.	transcript_id "file_1_file_1_jg2342.t1"; gene_id "file_1_file_1_jg2342";
derer1.05_2	AUGUSTUS	start_codon	19078150	19078152	.	-	0	transcript_id "file_1_file_1_jg2342.t1"; gene_id "file_1_file_1_jg2342";
derer1.05_7	AUGUSTUS	start_codon	1146540	1146542	.	+	0	transcript_id "file_1_file_1_jg11510.t1"; gene_id "file_1_file_1_jg11510";
derer1.05_7	AUGUSTUS	CDS	1146540	1146560	0.74	+	0	transcript_id "file_1_file_1_jg11510.t1"; gene_id "file_1_file_1_jg11510";
derer1.05_7	AUGUSTUS	exon	1146540	1146560	.	+	.	transcript_id "file_1_file_1_jg11510.t1"; gene_id "file_1_file_1_jg11510";
derer1.05_7	AUGUSTUS	intron	1146561	1146617	.	+	.	transcript_id "file_1_file_1_jg11510.t1"; gene_id "file_1_file_1_jg11510";
derer1.05_7	AUGUSTUS	CDS	1146618	1146747	0.83	+	0	transcript_id "file_1_file_1_jg11510.t1"; gene_id "file_1_file_1_jg11510";
derer1.05_7	AUGUSTUS	exon	1146618	1146747	.	+	.	transcript_id "file_1_file_1_jg11510.t1"; gene_id "file_1_file_1_jg11510";
derer1.05_7	AUGUSTUS	intron	1146748	1146803	.	+	.	transcript_id "file_1_file_1_jg11510.t1"; gene_id "file_1_file_1_jg11510";
derer1.05_7	AUGUSTUS	CDS	1146804	1146839	0.34	+	2	transcript_id "file_1_file_1_jg11510.t1"; gene_id "file_1_file_1_jg11510";
derer1.05_7	AUGUSTUS	exon	1146804	1146839	.	+	.	transcript_id "file_1_file_1_jg11510.t1"; gene_id "file_1_file_1_jg11510";
derer1.05_7	AUGUSTUS	intron	1146840	1147268	.	+	.	transcript_id "file_1_file_1_jg11510.t1"; gene_id "file_1_file_1_jg11510";
derer1.05_7	AUGUSTUS	CDS	1147269	1147327	0.37	+	2	transcript_id "file_1_file_1_jg11510.t1"; gene_id "file_1_file_1_jg11510";
derer1.05_7	AUGUSTUS	exon	1147269	1147327	.	+	.	transcript_id "file_1_file_1_jg11510.t1"; gene_id "file_1_file_1_jg11510";
derer1.05_7	AUGUSTUS	intron	1147328	1147381	.	+	.	transcript_id "file_1_file_1_jg11510.t1"; gene_id "file_1_file_1_jg11510";
derer1.05_7	AUGUSTUS	CDS	1147382	1147436	0.54	+	0	transcript_id "file_1_file_1_jg11510.t1"; gene_id "file_1_file_1_jg11510";
derer1.05_7	AUGUSTUS	exon	1147382	1147436	.	+	.	transcript_id "file_1_file_1_jg11510.t1"; gene_id "file_1_file_1_jg11510";
derer1.05_7	AUGUSTUS	intron	1147437	1147772	.	+	.	transcript_id "file_1_file_1_jg11510.t1"; gene_id "file_1_file_1_jg11510";
derer1.05_7	AUGUSTUS	CDS	1147773	1147878	0.9	+	2	transcript_id "file_1_file_1_jg11510.t1"; gene_id "file_1_file_1_jg11510";
derer1.05_7	AUGUSTUS	exon	1147773	1147878	.	+	.	transcript_id "file_1_file_1_jg11510.t1"; gene_id "file_1_file_1_jg11510";
derer1.05_7	AUGUSTUS	intron	1147879	1148990	.	+	.	transcript_id "file_1_file_1_jg11510.t1"; gene_id "file_1_file_1_jg11510";
derer1.05_7	AUGUSTUS	CDS	1148991	1149051	1	+	1	transcript_id "file_1_file_1_jg11510.t1"; gene_id "file_1_file_1_jg11510";
derer1.05_7	AUGUSTUS	exon	1148991	1149051	.	+	.	transcript_id "file_1_file_1_jg11510.t1"; gene_id "file_1_file_1_jg11510";
derer1.05_7	AUGUSTUS	intron	1149052	1149116	.	+	.	transcript_id "file_1_file_1_jg11510.t1"; gene_id "file_1_file_1_jg11510";
derer1.05_7	AUGUSTUS	CDS	1149117	1149194	1	+	0	transcript_id "file_1_file_1_jg11510.t1"; gene_id "file_1_file_1_jg11510";
derer1.05_7	AUGUSTUS	exon	1149117	1149194	.	+	.	transcript_id "file_1_file_1_jg11510.t1"; gene_id "file_1_file_1_jg11510";
derer1.05_7	AUGUSTUS	intron	1149195	1149251	.	+	.	transcript_id "file_1_file_1_jg11510.t1"; gene_id "file_1_file_1_jg11510";
derer1.05_7	AUGUSTUS	transcript	1146540	1149287	.	+	.	transcript_id "file_1_file_1_jg11510.t1"; gene_id "file_1_file_1_jg11510"
derer1.05_7	AUGUSTUS	gene	1146540	1149287	.	+	.	jg11510
derer1.05_7	AUGUSTUS	CDS	1149252	1149287	0.98	+	0	transcript_id "file_1_file_1_jg11510.t1"; gene_id "file_1_file_1_jg11510";
derer1.05_7	AUGUSTUS	exon	1149252	1149287	.	+	.	transcript_id "file_1_file_1_jg11510.t1"; gene_id "file_1_file_1_jg11510";
derer1.05_7	AUGUSTUS	stop_codon	1149285	1149287	.	+	0	transcript_id "file_1_file_1_jg11510.t1"; gene_id "file_1_file_1_jg11510";
derer1.05_3	GeneMark.hmm	start_codon	1346790	1346792	.	+	0	gene_id "file_1_file_2_9208_g"; transcript_id "file_1_file_2_9208_t"; count "file_1_file_2_1_1";
derer1.05_3	GeneMark.hmm	CDS	1346790	1347229	.	+	0	gene_id "file_1_file_2_9208_g"; transcript_id "file_1_file_2_9208_t"; evidence "file_1_file_2_1_1"; cds_type "file_1_file_2_Initial"; count "file_1_file_2_1_13"; anchored "file_1_file_2_1_1";
derer1.05_3	GeneMark.hmm	exon	1346790	1347229	0	+	.	gene_id "file_1_file_2_9208_g"; transcript_id "file_1_file_2_9208_t"; evidence "file_1_file_2_1_1"; cds_type "file_1_file_2_Initial"; count "file_1_file_2_1_13"; anchored "file_1_file_2_1_1";
derer1.05_3	GeneMark.hmm	CDS	1347314	1347978	.	+	1	gene_id "file_1_file_2_9208_g"; transcript_id "file_1_file_2_9208_t"; evidence "file_1_file_2_1_1"; cds_type "file_1_file_2_Internal"; count "file_1_file_2_2_13"; anchored "file_1_file_2_1_1";
derer1.05_3	GeneMark.hmm	exon	1347314	1347978	0	+	.	gene_id "file_1_file_2_9208_g"; transcript_id "file_1_file_2_9208_t"; evidence "file_1_file_2_1_1"; cds_type "file_1_file_2_Internal"; count "file_1_file_2_2_13"; anchored "file_1_file_2_1_1";
derer1.05_3	GeneMark.hmm	CDS	1350146	1350218	.	+	2	gene_id "file_1_file_2_9208_g"; transcript_id "file_1_file_2_9208_t"; evidence "file_1_file_2_1_1"; cds_type "file_1_file_2_Internal"; count "file_1_file_2_3_13"; anchored "file_1_file_2_1_1";
derer1.05_3	GeneMark.hmm	exon	1350146	1350218	0	+	.	gene_id "file_1_file_2_9208_g"; transcript_id "file_1_file_2_9208_t"; evidence "file_1_file_2_1_1"; cds_type "file_1_file_2_Internal"; count "file_1_file_2_3_13"; anchored "file_1_file_2_1_1";
derer1.05_3	GeneMark.hmm	CDS	1350334	1350374	.	+	1	gene_id "file_1_file_2_9208_g"; transcript_id "file_1_file_2_9208_t"; evidence "file_1_file_2_1_1"; cds_type "file_1_file_2_Internal"; count "file_1_file_2_4_13"; anchored "file_1_file_2_1_1";
derer1.05_3	GeneMark.hmm	exon	1350334	1350374	0	+	.	gene_id "file_1_file_2_9208_g"; transcript_id "file_1_file_2_9208_t"; evidence "file_1_file_2_1_1"; cds_type "file_1_file_2_Internal"; count "file_1_file_2_4_13"; anchored "file_1_file_2_1_1";
derer1.05_3	GeneMark.hmm	CDS	1351368	1351544	.	+	2	gene_id "file_1_file_2_9208_g"; transcript_id "file_1_file_2_9208_t"; evidence "file_1_file_2_1_1"; cds_type "file_1_file_2_Internal"; count "file_1_file_2_5_13"; anchored "file_1_file_2_1_1";
derer1.05_3	GeneMark.hmm	exon	1351368	1351544	0	+	.	gene_id "file_1_file_2_9208_g"; transcript_id "file_1_file_2_9208_t"; evidence "file_1_file_2_1_1"; cds_type "file_1_file_2_Internal"; count "file_1_file_2_5_13"; anchored "file_1_file_2_1_1";
derer1.05_3	GeneMark.hmm	CDS	1351725	1353276	.	+	2	gene_id "file_1_file_2_9208_g"; transcript_id "file_1_file_2_9208_t"; evidence "file_1_file_2_1_1"; cds_type "file_1_file_2_Internal"; count "file_1_file_2_6_13"; anchored "file_1_file_2_1_1";
derer1.05_3	GeneMark.hmm	exon	1351725	1353276	0	+	.	gene_id "file_1_file_2_9208_g"; transcript_id "file_1_file_2_9208_t"; evidence "file_1_file_2_1_1"; cds_type "file_1_file_2_Internal"; count "file_1_file_2_6_13"; anchored "file_1_file_2_1_1";
derer1.05_3	GeneMark.hmm	CDS	1353368	1353633	.	+	1	gene_id "file_1_file_2_9208_g"; transcript_id "file_1_file_2_9208_t"; evidence "file_1_file_2_1_1"; cds_type "file_1_file_2_Internal"; count "file_1_file_2_7_13"; anchored "file_1_file_2_1_1";
derer1.05_3	GeneMark.hmm	exon	1353368	1353633	0	+	.	gene_id "file_1_file_2_9208_g"; transcript_id "file_1_file_2_9208_t"; evidence "file_1_file_2_1_1"; cds_type "file_1_file_2_Internal"; count "file_1_file_2_7_13"; anchored "file_1_file_2_1_1";
derer1.05_3	GeneMark.hmm	CDS	1353717	1353945	.	+	2	gene_id "file_1_file_2_9208_g"; transcript_id "file_1_file_2_9208_t"; evidence "file_1_file_2_1_1"; cds_type "file_1_file_2_Internal"; count "file_1_file_2_8_13"; anchored "file_1_file_2_1_1";
derer1.05_3	GeneMark.hmm	exon	1353717	1353945	0	+	.	gene_id "file_1_file_2_9208_g"; transcript_id "file_1_file_2_9208_t"; evidence "file_1_file_2_1_1"; cds_type "file_1_file_2_Internal"; count "file_1_file_2_8_13"; anchored "file_1_file_2_1_1";
derer1.05_3	GeneMark.hmm	CDS	1354517	1354774	.	+	1	gene_id "file_1_file_2_9208_g"; transcript_id "file_1_file_2_9208_t"; evidence "file_1_file_2_1_1"; cds_type "file_1_file_2_Internal"; count "file_1_file_2_9_13"; anchored "file_1_file_2_1_1";
derer1.05_3	GeneMark.hmm	exon	1354517	1354774	0	+	.	gene_id "file_1_file_2_9208_g"; transcript_id "file_1_file_2_9208_t"; evidence "file_1_file_2_1_1"; cds_type "file_1_file_2_Internal"; count "file_1_file_2_9_13"; anchored "file_1_file_2_1_1";
derer1.05_3	GeneMark.hmm	CDS	1354846	1354958	.	+	1	gene_id "file_1_file_2_9208_g"; transcript_id "file_1_file_2_9208_t"; evidence "file_1_file_2_1_1"; cds_type "file_1_file_2_Internal"; count "file_1_file_2_10_13"; anchored "file_1_file_2_1_1";
derer1.05_3	GeneMark.hmm	exon	1354846	1354958	0	+	.	gene_id "file_1_file_2_9208_g"; transcript_id "file_1_file_2_9208_t"; evidence "file_1_file_2_1_1"; cds_type "file_1_file_2_Internal"; count "file_1_file_2_10_13"; anchored "file_1_file_2_1_1";
derer1.05_3	GeneMark.hmm	CDS	1355064	1355144	.	+	2	gene_id "file_1_file_2_9208_g"; transcript_id "file_1_file_2_9208_t"; evidence "file_1_file_2_1_1"; cds_type "file_1_file_2_Internal"; count "file_1_file_2_11_13"; anchored "file_1_file_2_1_1";
derer1.05_3	GeneMark.hmm	exon	1355064	1355144	0	+	.	gene_id "file_1_file_2_9208_g"; transcript_id "file_1_file_2_9208_t"; evidence "file_1_file_2_1_1"; cds_type "file_1_file_2_Internal"; count "file_1_file_2_11_13"; anchored "file_1_file_2_1_1";
derer1.05_3	GeneMark.hmm	CDS	1356874	1357205	.	+	2	gene_id "file_1_file_2_9208_g"; transcript_id "file_1_file_2_9208_t"; evidence "file_1_file_2_1_1"; cds_type "file_1_file_2_Internal"; count "file_1_file_2_12_13"; anchored "file_1_file_2_1_1";
derer1.05_3	GeneMark.hmm	exon	1356874	1357205	0	+	.	gene_id "file_1_file_2_9208_g"; transcript_id "file_1_file_2_9208_t"; evidence "file_1_file_2_1_1"; cds_type "file_1_file_2_Internal"; count "file_1_file_2_12_13"; anchored "file_1_file_2_1_1";
derer1.05_3	GeneMark.hmm	CDS	1358668	1359591	.	+	0	gene_id "file_1_file_2_9208_g"; transcript_id "file_1_file_2_9208_t"; evidence "file_1_file_2_1_1"; cds_type "file_1_file_2_Terminal"; count "file_1_file_2_13_13"; anchored "file_1_file_2_1_1";
derer1.05_3	GeneMark.hmm	exon	1358668	1359591	0	+	.	gene_id "file_1_file_2_9208_g"; transcript_id "file_1_file_2_9208_t"; evidence "file_1_file_2_1_1"; cds_type "file_1_file_2_Terminal"; count "file_1_file_2_13_13"; anchored "file_1_file_2_1_1";
derer1.05_3	GeneMark.hmm	stop_codon	1359589	1359591	.	+	0	gene_id "file_1_file_2_9208_g"; transcript_id "file_1_file_2_9208_t"; count "file_1_file_2_1_1";
derer1.05_0	AUGUSTUS	stop_codon	16496845	16496847	.	-	0	transcript_id "file_1_file_1_jg10669.t1"; gene_id "file_1_file_1_jg10669";
derer1.05_0	AUGUSTUS	CDS	16496845	16497171	0.99	-	0	transcript_id "file_1_file_1_jg10669.t1"; gene_id "file_1_file_1_jg10669";
derer1.05_0	AUGUSTUS	exon	16496845	16497171	.	-	.	transcript_id "file_1_file_1_jg10669.t1"; gene_id "file_1_file_1_jg10669";
derer1.05_0	AUGUSTUS	transcript	16496845	16497171	.	-	.	transcript_id "file_1_file_1_jg10669.t1"; gene_id "file_1_file_1_jg10669"
derer1.05_0	AUGUSTUS	gene	16496845	16497171	.	-	.	jg10669
derer1.05_0	AUGUSTUS	start_codon	16497169	16497171	.	-	0	transcript_id "file_1_file_1_jg10669.t1"; gene_id "file_1_file_1_jg10669";
derer1.05_3	AUGUSTUS	stop_codon	5609780	5609782	.	-	0	transcript_id "file_1_file_1_jg7106.t1"; gene_id "file_1_file_1_jg7106";
derer1.05_3	AUGUSTUS	CDS	5609780	5609950	1	-	0	transcript_id "file_1_file_1_jg7106.t1"; gene_id "file_1_file_1_jg7106";
derer1.05_3	AUGUSTUS	exon	5609780	5609950	.	-	.	transcript_id "file_1_file_1_jg7106.t1"; gene_id "file_1_file_1_jg7106";
derer1.05_3	AUGUSTUS	intron	5609951	5610010	.	-	.	transcript_id "file_1_file_1_jg7106.t1"; gene_id "file_1_file_1_jg7106";
derer1.05_3	AUGUSTUS	CDS	5610011	5612499	1	-	2	transcript_id "file_1_file_1_jg7106.t1"; gene_id "file_1_file_1_jg7106";
derer1.05_3	AUGUSTUS	exon	5610011	5612499	.	-	.	transcript_id "file_1_file_1_jg7106.t1"; gene_id "file_1_file_1_jg7106";
derer1.05_3	AUGUSTUS	intron	5612500	5612558	.	-	.	transcript_id "file_1_file_1_jg7106.t1"; gene_id "file_1_file_1_jg7106";
derer1.05_3	AUGUSTUS	transcript	5609780	5612943	.	-	.	transcript_id "file_1_file_1_jg7106.t1"; gene_id "file_1_file_1_jg7106"
derer1.05_3	AUGUSTUS	gene	5609780	5612943	.	-	.	jg7106
derer1.05_3	AUGUSTUS	CDS	5612559	5612943	1	-	0	transcript_id "file_1_file_1_jg7106.t1"; gene_id "file_1_file_1_jg7106";
derer1.05_3	AUGUSTUS	exon	5612559	5612943	.	-	.	transcript_id "file_1_file_1_jg7106.t1"; gene_id "file_1_file_1_jg7106";
derer1.05_3	AUGUSTUS	start_codon	5612941	5612943	.	-	0	transcript_id "file_1_file_1_jg7106.t1"; gene_id "file_1_file_1_jg7106";
derer1.05_4	AUGUSTUS	stop_codon	1383491	1383493	.	-	0	transcript_id "file_1_file_1_jg3062.t1"; gene_id "file_1_file_1_jg3062";
derer1.05_4	AUGUSTUS	CDS	1383491	1383775	1	-	0	transcript_id "file_1_file_1_jg3062.t1"; gene_id "file_1_file_1_jg3062";
derer1.05_4	AUGUSTUS	exon	1383491	1383775	.	-	.	transcript_id "file_1_file_1_jg3062.t1"; gene_id "file_1_file_1_jg3062";
derer1.05_4	AUGUSTUS	transcript	1383491	1383775	.	-	.	transcript_id "file_1_file_1_jg3062.t1"; gene_id "file_1_file_1_jg3062"
derer1.05_4	AUGUSTUS	gene	1383491	1383775	.	-	.	jg3062
derer1.05_4	AUGUSTUS	start_codon	1383773	1383775	.	-	0	transcript_id "file_1_file_1_jg3062.t1"; gene_id "file_1_file_1_jg3062";
derer1.05_0	AUGUSTUS	start_codon	12730058	12730060	.	+	0	transcript_id "file_1_file_1_jg10194.t1"; gene_id "file_1_file_1_jg10194";
derer1.05_0	AUGUSTUS	CDS	12730058	12730163	1	+	0	transcript_id "file_1_file_1_jg10194.t1"; gene_id "file_1_file_1_jg10194";
derer1.05_0	AUGUSTUS	exon	12730058	12730163	.	+	.	transcript_id "file_1_file_1_jg10194.t1"; gene_id "file_1_file_1_jg10194";
derer1.05_0	AUGUSTUS	intron	12730164	12730685	.	+	.	transcript_id "file_1_file_1_jg10194.t1"; gene_id "file_1_file_1_jg10194";
derer1.05_0	AUGUSTUS	CDS	12730686	12731338	1	+	2	transcript_id "file_1_file_1_jg10194.t1"; gene_id "file_1_file_1_jg10194";
derer1.05_0	AUGUSTUS	exon	12730686	12731338	.	+	.	transcript_id "file_1_file_1_jg10194.t1"; gene_id "file_1_file_1_jg10194";
derer1.05_0	AUGUSTUS	intron	12731339	12731404	.	+	.	transcript_id "file_1_file_1_jg10194.t1"; gene_id "file_1_file_1_jg10194";
derer1.05_0	AUGUSTUS	CDS	12731405	12731544	1	+	0	transcript_id "file_1_file_1_jg10194.t1"; gene_id "file_1_file_1_jg10194";
derer1.05_0	AUGUSTUS	exon	12731405	12731544	.	+	.	transcript_id "file_1_file_1_jg10194.t1"; gene_id "file_1_file_1_jg10194";
derer1.05_0	AUGUSTUS	intron	12731545	12731603	.	+	.	transcript_id "file_1_file_1_jg10194.t1"; gene_id "file_1_file_1_jg10194";
derer1.05_0	AUGUSTUS	CDS	12731604	12732288	1	+	1	transcript_id "file_1_file_1_jg10194.t1"; gene_id "file_1_file_1_jg10194";
derer1.05_0	AUGUSTUS	exon	12731604	12732288	.	+	.	transcript_id "file_1_file_1_jg10194.t1"; gene_id "file_1_file_1_jg10194";
derer1.05_0	AUGUSTUS	intron	12732289	12732355	.	+	.	transcript_id "file_1_file_1_jg10194.t1"; gene_id "file_1_file_1_jg10194";
derer1.05_0	AUGUSTUS	transcript	12730058	12732373	.	+	.	transcript_id "file_1_file_1_jg10194.t1"; gene_id "file_1_file_1_jg10194"
derer1.05_0	AUGUSTUS	gene	12730058	12732373	.	+	.	jg10194
derer1.05_0	AUGUSTUS	CDS	12732356	12732373	1	+	0	transcript_id "file_1_file_1_jg10194.t1"; gene_id "file_1_file_1_jg10194";
derer1.05_0	AUGUSTUS	exon	12732356	12732373	.	+	.	transcript_id "file_1_file_1_jg10194.t1"; gene_id "file_1_file_1_jg10194";
derer1.05_0	AUGUSTUS	stop_codon	12732371	12732373	.	+	0	transcript_id "file_1_file_1_jg10194.t1"; gene_id "file_1_file_1_jg10194";
derer1.05_3	GeneMark.hmm	stop_codon	9434921	9434923	.	-	0	gene_id "file_1_file_2_10229_g"; transcript_id "file_1_file_2_10229_t"; count "file_1_file_2_1_1";
derer1.05_3	GeneMark.hmm	CDS	9434921	9435129	.	-	2	gene_id "file_1_file_2_10229_g"; transcript_id "file_1_file_2_10229_t"; evidence "file_1_file_2_1_1"; cds_type "file_1_file_2_Terminal"; count "file_1_file_2_4_4"; anchored "file_1_file_2_1_1";
derer1.05_3	GeneMark.hmm	exon	9434921	9435129	0	-	.	gene_id "file_1_file_2_10229_g"; transcript_id "file_1_file_2_10229_t"; evidence "file_1_file_2_1_1"; cds_type "file_1_file_2_Terminal"; count "file_1_file_2_4_4"; anchored "file_1_file_2_1_1";
derer1.05_3	GeneMark.hmm	CDS	9435194	9435385	.	-	2	gene_id "file_1_file_2_10229_g"; transcript_id "file_1_file_2_10229_t"; evidence "file_1_file_2_1_1"; cds_type "file_1_file_2_Internal"; count "file_1_file_2_3_4"; anchored "file_1_file_2_1_1";
derer1.05_3	GeneMark.hmm	exon	9435194	9435385	0	-	.	gene_id "file_1_file_2_10229_g"; transcript_id "file_1_file_2_10229_t"; evidence "file_1_file_2_1_1"; cds_type "file_1_file_2_Internal"; count "file_1_file_2_3_4"; anchored "file_1_file_2_1_1";
derer1.05_3	GeneMark.hmm	CDS	9435522	9436983	.	-	0	gene_id "file_1_file_2_10229_g"; transcript_id "file_1_file_2_10229_t"; evidence "file_1_file_2_1_0"; cds_type "file_1_file_2_Internal"; count "file_1_file_2_2_4"; anchored "file_1_file_2_1_1";
derer1.05_3	GeneMark.hmm	exon	9435522	9436983	0	-	.	gene_id "file_1_file_2_10229_g"; transcript_id "file_1_file_2_10229_t"; evidence "file_1_file_2_1_0"; cds_type "file_1_file_2_Internal"; count "file_1_file_2_2_4"; anchored "file_1_file_2_1_1";
derer1.05_3	GeneMark.hmm	CDS	9440345	9440428	.	-	0	gene_id "file_1_file_2_10229_g"; transcript_id "file_1_file_2_10229_t"; cds_type "file_1_file_2_Initial"; count "file_1_file_2_1_4"; anchored "file_1_file_2_1_0";
derer1.05_3	GeneMark.hmm	exon	9440345	9440428	0	-	.	gene_id "file_1_file_2_10229_g"; transcript_id "file_1_file_2_10229_t"; cds_type "file_1_file_2_Initial"; count "file_1_file_2_1_4"; anchored "file_1_file_2_1_0";
derer1.05_3	GeneMark.hmm	start_codon	9440426	9440428	.	-	0	gene_id "file_1_file_2_10229_g"; transcript_id "file_1_file_2_10229_t"; count "file_1_file_2_1_1";
derer1.05_1	AUGUSTUS	start_codon	5601378	5601380	.	+	0	transcript_id "file_1_file_1_jg12795.t2"; gene_id "file_1_file_1_jg12795";
derer1.05_1	AUGUSTUS	CDS	5601378	5601414	1	+	0	transcript_id "file_1_file_1_jg12795.t2"; gene_id "file_1_file_1_jg12795";
derer1.05_1	AUGUSTUS	exon	5601378	5601414	.	+	.	transcript_id "file_1_file_1_jg12795.t2"; gene_id "file_1_file_1_jg12795";
derer1.05_1	AUGUSTUS	intron	5601415	5601558	.	+	.	transcript_id "file_1_file_1_jg12795.t2"; gene_id "file_1_file_1_jg12795";
derer1.05_1	AUGUSTUS	CDS	5601559	5602094	1	+	2	transcript_id "file_1_file_1_jg12795.t2"; gene_id "file_1_file_1_jg12795";
derer1.05_1	AUGUSTUS	exon	5601559	5602094	.	+	.	transcript_id "file_1_file_1_jg12795.t2"; gene_id "file_1_file_1_jg12795";
derer1.05_1	AUGUSTUS	intron	5602095	5602167	.	+	.	transcript_id "file_1_file_1_jg12795.t2"; gene_id "file_1_file_1_jg12795";
derer1.05_1	AUGUSTUS	CDS	5602168	5602562	1	+	0	transcript_id "file_1_file_1_jg12795.t2"; gene_id "file_1_file_1_jg12795";
derer1.05_1	AUGUSTUS	exon	5602168	5602562	.	+	.	transcript_id "file_1_file_1_jg12795.t2"; gene_id "file_1_file_1_jg12795";
derer1.05_1	AUGUSTUS	intron	5602563	5602624	.	+	.	transcript_id "file_1_file_1_jg12795.t2"; gene_id "file_1_file_1_jg12795";
derer1.05_1	AUGUSTUS	CDS	5602625	5602832	1	+	1	transcript_id "file_1_file_1_jg12795.t2"; gene_id "file_1_file_1_jg12795";
derer1.05_1	AUGUSTUS	exon	5602625	5602832	.	+	.	transcript_id "file_1_file_1_jg12795.t2"; gene_id "file_1_file_1_jg12795";
derer1.05_1	AUGUSTUS	intron	5602833	5602886	.	+	.	transcript_id "file_1_file_1_jg12795.t2"; gene_id "file_1_file_1_jg12795";
derer1.05_1	AUGUSTUS	CDS	5602887	5603351	1	+	0	transcript_id "file_1_file_1_jg12795.t2"; gene_id "file_1_file_1_jg12795";
derer1.05_1	AUGUSTUS	exon	5602887	5603351	.	+	.	transcript_id "file_1_file_1_jg12795.t2"; gene_id "file_1_file_1_jg12795";
derer1.05_1	AUGUSTUS	intron	5603352	5603421	.	+	.	transcript_id "file_1_file_1_jg12795.t2"; gene_id "file_1_file_1_jg12795";
derer1.05_1	AUGUSTUS	CDS	5603422	5603575	1	+	0	transcript_id "file_1_file_1_jg12795.t2"; gene_id "file_1_file_1_jg12795";
derer1.05_1	AUGUSTUS	exon	5603422	5603575	.	+	.	transcript_id "file_1_file_1_jg12795.t2"; gene_id "file_1_file_1_jg12795";
derer1.05_1	AUGUSTUS	intron	5603576	5603637	.	+	.	transcript_id "file_1_file_1_jg12795.t2"; gene_id "file_1_file_1_jg12795";
derer1.05_1	AUGUSTUS	CDS	5603638	5603807	1	+	2	transcript_id "file_1_file_1_jg12795.t2"; gene_id "file_1_file_1_jg12795";
derer1.05_1	AUGUSTUS	exon	5603638	5603807	.	+	.	transcript_id "file_1_file_1_jg12795.t2"; gene_id "file_1_file_1_jg12795";
derer1.05_1	AUGUSTUS	intron	5603808	5603866	.	+	.	transcript_id "file_1_file_1_jg12795.t2"; gene_id "file_1_file_1_jg12795";
derer1.05_1	AUGUSTUS	CDS	5603867	5604814	1	+	0	transcript_id "file_1_file_1_jg12795.t2"; gene_id "file_1_file_1_jg12795";
derer1.05_1	AUGUSTUS	exon	5603867	5604814	.	+	.	transcript_id "file_1_file_1_jg12795.t2"; gene_id "file_1_file_1_jg12795";
derer1.05_1	AUGUSTUS	intron	5604815	5604882	.	+	.	transcript_id "file_1_file_1_jg12795.t2"; gene_id "file_1_file_1_jg12795";
derer1.05_1	AUGUSTUS	CDS	5604883	5605060	1	+	0	transcript_id "file_1_file_1_jg12795.t2"; gene_id "file_1_file_1_jg12795";
derer1.05_1	AUGUSTUS	exon	5604883	5605060	.	+	.	transcript_id "file_1_file_1_jg12795.t2"; gene_id "file_1_file_1_jg12795";
derer1.05_1	AUGUSTUS	intron	5605061	5605123	.	+	.	transcript_id "file_1_file_1_jg12795.t2"; gene_id "file_1_file_1_jg12795";
derer1.05_1	AUGUSTUS	transcript	5601378	5605140	.	+	.	transcript_id "file_1_file_1_jg12795.t2"; gene_id "file_1_file_1_jg12795"
derer1.05_1	AUGUSTUS	CDS	5605124	5605140	1	+	2	transcript_id "file_1_file_1_jg12795.t2"; gene_id "file_1_file_1_jg12795";
derer1.05_1	AUGUSTUS	exon	5605124	5605140	.	+	.	transcript_id "file_1_file_1_jg12795.t2"; gene_id "file_1_file_1_jg12795";
derer1.05_1	AUGUSTUS	stop_codon	5605138	5605140	.	+	0	transcript_id "file_1_file_1_jg12795.t2"; gene_id "file_1_file_1_jg12795";
derer1.05_112	AUGUSTUS	stop_codon	43288	43290	.	-	0	transcript_id "file_1_file_1_jg2913.t1"; gene_id "file_1_file_1_jg2913";
derer1.05_112	AUGUSTUS	CDS	43288	44097	1	-	0	transcript_id "file_1_file_1_jg2913.t1"; gene_id "file_1_file_1_jg2913";
derer1.05_112	AUGUSTUS	exon	43288	44097	.	-	.	transcript_id "file_1_file_1_jg2913.t1"; gene_id "file_1_file_1_jg2913";
derer1.05_112	AUGUSTUS	transcript	43288	44097	.	-	.	transcript_id "file_1_file_1_jg2913.t1"; gene_id "file_1_file_1_jg2913"
derer1.05_112	AUGUSTUS	gene	43288	44097	.	-	.	jg2913
derer1.05_112	AUGUSTUS	start_codon	44095	44097	.	-	0	transcript_id "file_1_file_1_jg2913.t1"; gene_id "file_1_file_1_jg2913";
derer1.05_3	AUGUSTUS	start_codon	13388472	13388474	.	+	0	transcript_id "file_1_file_1_jg8083.t2"; gene_id "file_1_file_1_jg8083";
derer1.05_3	AUGUSTUS	CDS	13388472	13388494	1	+	0	transcript_id "file_1_file_1_jg8083.t2"; gene_id "file_1_file_1_jg8083";
derer1.05_3	AUGUSTUS	exon	13388472	13388494	.	+	.	transcript_id "file_1_file_1_jg8083.t2"; gene_id "file_1_file_1_jg8083";
derer1.05_3	AUGUSTUS	intron	13388495	13389107	.	+	.	transcript_id "file_1_file_1_jg8083.t2"; gene_id "file_1_file_1_jg8083";
derer1.05_3	AUGUSTUS	CDS	13389108	13389152	1	+	1	transcript_id "file_1_file_1_jg8083.t2"; gene_id "file_1_file_1_jg8083";
derer1.05_3	AUGUSTUS	exon	13389108	13389152	.	+	.	transcript_id "file_1_file_1_jg8083.t2"; gene_id "file_1_file_1_jg8083";
derer1.05_3	AUGUSTUS	intron	13389153	13391133	.	+	.	transcript_id "file_1_file_1_jg8083.t2"; gene_id "file_1_file_1_jg8083";
derer1.05_3	AUGUSTUS	CDS	13391134	13391157	1	+	1	transcript_id "file_1_file_1_jg8083.t2"; gene_id "file_1_file_1_jg8083";
derer1.05_3	AUGUSTUS	exon	13391134	13391157	.	+	.	transcript_id "file_1_file_1_jg8083.t2"; gene_id "file_1_file_1_jg8083";
derer1.05_3	AUGUSTUS	intron	13391158	13391794	.	+	.	transcript_id "file_1_file_1_jg8083.t2"; gene_id "file_1_file_1_jg8083";
derer1.05_3	AUGUSTUS	CDS	13391795	13392167	1	+	1	transcript_id "file_1_file_1_jg8083.t2"; gene_id "file_1_file_1_jg8083";
derer1.05_3	AUGUSTUS	exon	13391795	13392167	.	+	.	transcript_id "file_1_file_1_jg8083.t2"; gene_id "file_1_file_1_jg8083";
derer1.05_3	AUGUSTUS	intron	13392168	13392996	.	+	.	transcript_id "file_1_file_1_jg8083.t2"; gene_id "file_1_file_1_jg8083";
derer1.05_3	AUGUSTUS	CDS	13392997	13393215	1	+	0	transcript_id "file_1_file_1_jg8083.t2"; gene_id "file_1_file_1_jg8083";
derer1.05_3	AUGUSTUS	exon	13392997	13393215	.	+	.	transcript_id "file_1_file_1_jg8083.t2"; gene_id "file_1_file_1_jg8083";
derer1.05_3	AUGUSTUS	intron	13393216	13393291	.	+	.	transcript_id "file_1_file_1_jg8083.t2"; gene_id "file_1_file_1_jg8083";
derer1.05_3	AUGUSTUS	CDS	13393292	13393384	1	+	0	transcript_id "file_1_file_1_jg8083.t2"; gene_id "file_1_file_1_jg8083";
derer1.05_3	AUGUSTUS	exon	13393292	13393384	.	+	.	transcript_id "file_1_file_1_jg8083.t2"; gene_id "file_1_file_1_jg8083";
derer1.05_3	AUGUSTUS	intron	13393385	13393447	.	+	.	transcript_id "file_1_file_1_jg8083.t2"; gene_id "file_1_file_1_jg8083";
derer1.05_3	AUGUSTUS	CDS	13393448	13393528	1	+	0	transcript_id "file_1_file_1_jg8083.t2"; gene_id "file_1_file_1_jg8083";
derer1.05_3	AUGUSTUS	exon	13393448	13393528	.	+	.	transcript_id "file_1_file_1_jg8083.t2"; gene_id "file_1_file_1_jg8083";
derer1.05_3	AUGUSTUS	intron	13393529	13393623	.	+	.	transcript_id "file_1_file_1_jg8083.t2"; gene_id "file_1_file_1_jg8083";
derer1.05_3	AUGUSTUS	CDS	13393624	13393702	1	+	0	transcript_id "file_1_file_1_jg8083.t2"; gene_id "file_1_file_1_jg8083";
derer1.05_3	AUGUSTUS	exon	13393624	13393702	.	+	.	transcript_id "file_1_file_1_jg8083.t2"; gene_id "file_1_file_1_jg8083";
derer1.05_3	AUGUSTUS	intron	13393703	13394462	.	+	.	transcript_id "file_1_file_1_jg8083.t2"; gene_id "file_1_file_1_jg8083";
derer1.05_3	AUGUSTUS	transcript	13388472	13394719	.	+	.	transcript_id "file_1_file_1_jg8083.t2"; gene_id "file_1_file_1_jg8083"
derer1.05_3	AUGUSTUS	CDS	13394463	13394719	1	+	2	transcript_id "file_1_file_1_jg8083.t2"; gene_id "file_1_file_1_jg8083";
derer1.05_3	AUGUSTUS	exon	13394463	13394719	.	+	.	transcript_id "file_1_file_1_jg8083.t2"; gene_id "file_1_file_1_jg8083";
derer1.05_3	AUGUSTUS	stop_codon	13394717	13394719	.	+	0	transcript_id "file_1_file_1_jg8083.t2"; gene_id "file_1_file_1_jg8083";
derer1.05_3	AUGUSTUS	stop_codon	9419740	9419742	.	-	0	transcript_id "file_1_file_1_jg7577.t1"; gene_id "file_1_file_1_jg7577";
derer1.05_3	AUGUSTUS	CDS	9419740	9420010	1	-	1	transcript_id "file_1_file_1_jg7577.t1"; gene_id "file_1_file_1_jg7577";
derer1.05_3	AUGUSTUS	exon	9419740	9420010	.	-	.	transcript_id "file_1_file_1_jg7577.t1"; gene_id "file_1_file_1_jg7577";
derer1.05_3	AUGUSTUS	intron	9420011	9420088	.	-	.	transcript_id "file_1_file_1_jg7577.t1"; gene_id "file_1_file_1_jg7577";
derer1.05_3	AUGUSTUS	CDS	9420089	9420832	1	-	1	transcript_id "file_1_file_1_jg7577.t1"; gene_id "file_1_file_1_jg7577";
derer1.05_3	AUGUSTUS	exon	9420089	9420832	.	-	.	transcript_id "file_1_file_1_jg7577.t1"; gene_id "file_1_file_1_jg7577";
derer1.05_3	AUGUSTUS	intron	9420833	9421400	.	-	.	transcript_id "file_1_file_1_jg7577.t1"; gene_id "file_1_file_1_jg7577";
derer1.05_3	AUGUSTUS	CDS	9421401	9421494	1	-	2	transcript_id "file_1_file_1_jg7577.t1"; gene_id "file_1_file_1_jg7577";
derer1.05_3	AUGUSTUS	exon	9421401	9421494	.	-	.	transcript_id "file_1_file_1_jg7577.t1"; gene_id "file_1_file_1_jg7577";
derer1.05_3	AUGUSTUS	intron	9421495	9421595	.	-	.	transcript_id "file_1_file_1_jg7577.t1"; gene_id "file_1_file_1_jg7577";
derer1.05_3	AUGUSTUS	transcript	9419740	9421635	.	-	.	transcript_id "file_1_file_1_jg7577.t1"; gene_id "file_1_file_1_jg7577"
derer1.05_3	AUGUSTUS	gene	9419740	9421635	.	-	.	jg7577
derer1.05_3	AUGUSTUS	CDS	9421596	9421635	1	-	0	transcript_id "file_1_file_1_jg7577.t1"; gene_id "file_1_file_1_jg7577";
derer1.05_3	AUGUSTUS	exon	9421596	9421635	.	-	.	transcript_id "file_1_file_1_jg7577.t1"; gene_id "file_1_file_1_jg7577";
derer1.05_3	AUGUSTUS	start_codon	9421633	9421635	.	-	0	transcript_id "file_1_file_1_jg7577.t1"; gene_id "file_1_file_1_jg7577";
derer1.05_2	AUGUSTUS	start_codon	8126486	8126488	.	+	0	transcript_id "file_1_file_1_jg807.t1"; gene_id "file_1_file_1_jg807";
derer1.05_2	AUGUSTUS	CDS	8126486	8126737	0.42	+	0	transcript_id "file_1_file_1_jg807.t1"; gene_id "file_1_file_1_jg807";
derer1.05_2	AUGUSTUS	exon	8126486	8126737	.	+	.	transcript_id "file_1_file_1_jg807.t1"; gene_id "file_1_file_1_jg807";
derer1.05_2	AUGUSTUS	intron	8126738	8130428	.	+	.	transcript_id "file_1_file_1_jg807.t1"; gene_id "file_1_file_1_jg807";
derer1.05_2	AUGUSTUS	transcript	8126486	8130602	.	+	.	transcript_id "file_1_file_1_jg807.t1"; gene_id "file_1_file_1_jg807"
derer1.05_2	AUGUSTUS	gene	8126486	8130602	.	+	.	jg807
derer1.05_2	AUGUSTUS	CDS	8130429	8130602	0.79	+	0	transcript_id "file_1_file_1_jg807.t1"; gene_id "file_1_file_1_jg807";
derer1.05_2	AUGUSTUS	exon	8130429	8130602	.	+	.	transcript_id "file_1_file_1_jg807.t1"; gene_id "file_1_file_1_jg807";
derer1.05_2	AUGUSTUS	stop_codon	8130600	8130602	.	+	0	transcript_id "file_1_file_1_jg807.t1"; gene_id "file_1_file_1_jg807";
derer1.05_4	AUGUSTUS	stop_codon	6288308	6288310	.	-	0	transcript_id "file_1_file_1_jg3650.t1"; gene_id "file_1_file_1_jg3650";
derer1.05_4	AUGUSTUS	CDS	6288308	6290959	0.83	-	0	transcript_id "file_1_file_1_jg3650.t1"; gene_id "file_1_file_1_jg3650";
derer1.05_4	AUGUSTUS	exon	6288308	6290959	.	-	.	transcript_id "file_1_file_1_jg3650.t1"; gene_id "file_1_file_1_jg3650";
derer1.05_4	AUGUSTUS	transcript	6288308	6290959	.	-	.	transcript_id "file_1_file_1_jg3650.t1"; gene_id "file_1_file_1_jg3650"
derer1.05_4	AUGUSTUS	gene	6288308	6290959	.	-	.	jg3650
derer1.05_4	AUGUSTUS	start_codon	6290957	6290959	.	-	0	transcript_id "file_1_file_1_jg3650.t1"; gene_id "file_1_file_1_jg3650";
derer1.05_1	AUGUSTUS	stop_codon	3757609	3757611	.	-	0	transcript_id "file_1_file_1_jg12579.t1"; gene_id "file_1_file_1_jg12579";
derer1.05_1	AUGUSTUS	CDS	3757609	3758245	1	-	1	transcript_id "file_1_file_1_jg12579.t1"; gene_id "file_1_file_1_jg12579";
derer1.05_1	AUGUSTUS	exon	3757609	3758245	.	-	.	transcript_id "file_1_file_1_jg12579.t1"; gene_id "file_1_file_1_jg12579";
derer1.05_1	AUGUSTUS	intron	3758246	3758303	.	-	.	transcript_id "file_1_file_1_jg12579.t1"; gene_id "file_1_file_1_jg12579";
derer1.05_1	AUGUSTUS	CDS	3758304	3758703	1	-	2	transcript_id "file_1_file_1_jg12579.t1"; gene_id "file_1_file_1_jg12579";
derer1.05_1	AUGUSTUS	exon	3758304	3758703	.	-	.	transcript_id "file_1_file_1_jg12579.t1"; gene_id "file_1_file_1_jg12579";
derer1.05_1	AUGUSTUS	intron	3758704	3758754	.	-	.	transcript_id "file_1_file_1_jg12579.t1"; gene_id "file_1_file_1_jg12579";
derer1.05_1	AUGUSTUS	CDS	3758755	3760037	1	-	1	transcript_id "file_1_file_1_jg12579.t1"; gene_id "file_1_file_1_jg12579";
derer1.05_1	AUGUSTUS	exon	3758755	3760037	.	-	.	transcript_id "file_1_file_1_jg12579.t1"; gene_id "file_1_file_1_jg12579";
derer1.05_1	AUGUSTUS	intron	3760038	3760097	.	-	.	transcript_id "file_1_file_1_jg12579.t1"; gene_id "file_1_file_1_jg12579";
derer1.05_1	AUGUSTUS	CDS	3760098	3760260	1	-	2	transcript_id "file_1_file_1_jg12579.t1"; gene_id "file_1_file_1_jg12579";
derer1.05_1	AUGUSTUS	exon	3760098	3760260	.	-	.	transcript_id "file_1_file_1_jg12579.t1"; gene_id "file_1_file_1_jg12579";
derer1.05_1	AUGUSTUS	intron	3760261	3760309	.	-	.	transcript_id "file_1_file_1_jg12579.t1"; gene_id "file_1_file_1_jg12579";
derer1.05_1	AUGUSTUS	CDS	3760310	3760974	1	-	1	transcript_id "file_1_file_1_jg12579.t1"; gene_id "file_1_file_1_jg12579";
derer1.05_1	AUGUSTUS	exon	3760310	3760974	.	-	.	transcript_id "file_1_file_1_jg12579.t1"; gene_id "file_1_file_1_jg12579";
derer1.05_1	AUGUSTUS	intron	3760975	3761037	.	-	.	transcript_id "file_1_file_1_jg12579.t1"; gene_id "file_1_file_1_jg12579";
derer1.05_1	AUGUSTUS	transcript	3757609	3761285	.	-	.	transcript_id "file_1_file_1_jg12579.t1"; gene_id "file_1_file_1_jg12579"
derer1.05_1	AUGUSTUS	gene	3757609	3761285	.	-	.	jg12579
derer1.05_1	AUGUSTUS	CDS	3761038	3761285	1	-	0	transcript_id "file_1_file_1_jg12579.t1"; gene_id "file_1_file_1_jg12579";
derer1.05_1	AUGUSTUS	exon	3761038	3761285	.	-	.	transcript_id "file_1_file_1_jg12579.t1"; gene_id "file_1_file_1_jg12579";
derer1.05_1	AUGUSTUS	start_codon	3761283	3761285	.	-	0	transcript_id "file_1_file_1_jg12579.t1"; gene_id "file_1_file_1_jg12579";
derer1.05_4	AUGUSTUS	start_codon	3356371	3356373	.	+	0	transcript_id "file_1_file_1_jg3316.t1"; gene_id "file_1_file_1_jg3316";
derer1.05_4	AUGUSTUS	CDS	3356371	3356413	1	+	0	transcript_id "file_1_file_1_jg3316.t1"; gene_id "file_1_file_1_jg3316";
derer1.05_4	AUGUSTUS	exon	3356371	3356413	.	+	.	transcript_id "file_1_file_1_jg3316.t1"; gene_id "file_1_file_1_jg3316";
derer1.05_4	AUGUSTUS	intron	3356414	3357120	.	+	.	transcript_id "file_1_file_1_jg3316.t1"; gene_id "file_1_file_1_jg3316";
derer1.05_4	AUGUSTUS	CDS	3357121	3358307	1	+	2	transcript_id "file_1_file_1_jg3316.t1"; gene_id "file_1_file_1_jg3316";
derer1.05_4	AUGUSTUS	exon	3357121	3358307	.	+	.	transcript_id "file_1_file_1_jg3316.t1"; gene_id "file_1_file_1_jg3316";
derer1.05_4	AUGUSTUS	intron	3358308	3358596	.	+	.	transcript_id "file_1_file_1_jg3316.t1"; gene_id "file_1_file_1_jg3316";
derer1.05_4	AUGUSTUS	CDS	3358597	3358671	1	+	0	transcript_id "file_1_file_1_jg3316.t1"; gene_id "file_1_file_1_jg3316";
derer1.05_4	AUGUSTUS	exon	3358597	3358671	.	+	.	transcript_id "file_1_file_1_jg3316.t1"; gene_id "file_1_file_1_jg3316";
derer1.05_4	AUGUSTUS	intron	3358672	3358732	.	+	.	transcript_id "file_1_file_1_jg3316.t1"; gene_id "file_1_file_1_jg3316";
derer1.05_4	AUGUSTUS	transcript	3356371	3358852	.	+	.	transcript_id "file_1_file_1_jg3316.t1"; gene_id "file_1_file_1_jg3316"
derer1.05_4	AUGUSTUS	gene	3356371	3358852	.	+	.	jg3316
derer1.05_4	AUGUSTUS	CDS	3358733	3358852	1	+	0	transcript_id "file_1_file_1_jg3316.t1"; gene_id "file_1_file_1_jg3316";
derer1.05_4	AUGUSTUS	exon	3358733	3358852	.	+	.	transcript_id "file_1_file_1_jg3316.t1"; gene_id "file_1_file_1_jg3316";
derer1.05_4	AUGUSTUS	stop_codon	3358850	3358852	.	+	0	transcript_id "file_1_file_1_jg3316.t1"; gene_id "file_1_file_1_jg3316";
derer1.05_2	AUGUSTUS	stop_codon	20985965	20985967	.	-	0	transcript_id "file_1_file_1_jg2617.t1"; gene_id "file_1_file_1_jg2617";
derer1.05_2	AUGUSTUS	CDS	20985965	20986178	1	-	1	transcript_id "file_1_file_1_jg2617.t1"; gene_id "file_1_file_1_jg2617";
derer1.05_2	AUGUSTUS	exon	20985965	20986178	.	-	.	transcript_id "file_1_file_1_jg2617.t1"; gene_id "file_1_file_1_jg2617";
derer1.05_2	AUGUSTUS	intron	20986179	20986239	.	-	.	transcript_id "file_1_file_1_jg2617.t1"; gene_id "file_1_file_1_jg2617";
derer1.05_2	AUGUSTUS	CDS	20986240	20986328	1	-	0	transcript_id "file_1_file_1_jg2617.t1"; gene_id "file_1_file_1_jg2617";
derer1.05_2	AUGUSTUS	exon	20986240	20986328	.	-	.	transcript_id "file_1_file_1_jg2617.t1"; gene_id "file_1_file_1_jg2617";
derer1.05_2	AUGUSTUS	intron	20986329	20986389	.	-	.	transcript_id "file_1_file_1_jg2617.t1"; gene_id "file_1_file_1_jg2617";
derer1.05_2	AUGUSTUS	CDS	20986390	20986639	1	-	1	transcript_id "file_1_file_1_jg2617.t1"; gene_id "file_1_file_1_jg2617";
derer1.05_2	AUGUSTUS	exon	20986390	20986639	.	-	.	transcript_id "file_1_file_1_jg2617.t1"; gene_id "file_1_file_1_jg2617";
derer1.05_2	AUGUSTUS	intron	20986640	20986701	.	-	.	transcript_id "file_1_file_1_jg2617.t1"; gene_id "file_1_file_1_jg2617";
derer1.05_2	AUGUSTUS	CDS	20986702	20986800	1	-	1	transcript_id "file_1_file_1_jg2617.t1"; gene_id "file_1_file_1_jg2617";
derer1.05_2	AUGUSTUS	exon	20986702	20986800	.	-	.	transcript_id "file_1_file_1_jg2617.t1"; gene_id "file_1_file_1_jg2617";
derer1.05_2	AUGUSTUS	intron	20986801	20986861	.	-	.	transcript_id "file_1_file_1_jg2617.t1"; gene_id "file_1_file_1_jg2617";
derer1.05_2	AUGUSTUS	CDS	20986862	20988821	1	-	2	transcript_id "file_1_file_1_jg2617.t1"; gene_id "file_1_file_1_jg2617";
derer1.05_2	AUGUSTUS	exon	20986862	20988821	.	-	.	transcript_id "file_1_file_1_jg2617.t1"; gene_id "file_1_file_1_jg2617";
derer1.05_2	AUGUSTUS	intron	20988822	20989044	.	-	.	transcript_id "file_1_file_1_jg2617.t1"; gene_id "file_1_file_1_jg2617";
derer1.05_2	AUGUSTUS	CDS	20989045	20989290	1	-	2	transcript_id "file_1_file_1_jg2617.t1"; gene_id "file_1_file_1_jg2617";
derer1.05_2	AUGUSTUS	exon	20989045	20989290	.	-	.	transcript_id "file_1_file_1_jg2617.t1"; gene_id "file_1_file_1_jg2617";
derer1.05_2	AUGUSTUS	intron	20989291	20994960	.	-	.	transcript_id "file_1_file_1_jg2617.t1"; gene_id "file_1_file_1_jg2617";
derer1.05_2	AUGUSTUS	transcript	20985965	20995126	.	-	.	transcript_id "file_1_file_1_jg2617.t1"; gene_id "file_1_file_1_jg2617"
derer1.05_2	AUGUSTUS	gene	20985965	20995126	.	-	.	jg2617
derer1.05_2	AUGUSTUS	CDS	20994961	20995126	1	-	0	transcript_id "file_1_file_1_jg2617.t1"; gene_id "file_1_file_1_jg2617";
derer1.05_2	AUGUSTUS	exon	20994961	20995126	.	-	.	transcript_id "file_1_file_1_jg2617.t1"; gene_id "file_1_file_1_jg2617";
derer1.05_2	AUGUSTUS	start_codon	20995124	20995126	.	-	0	transcript_id "file_1_file_1_jg2617.t1"; gene_id "file_1_file_1_jg2617";
derer1.05_180	AUGUSTUS	stop_codon	2866	2868	.	-	0	transcript_id "file_1_file_1_jg11920.t1"; gene_id "file_1_file_1_jg11920";
derer1.05_180	AUGUSTUS	CDS	2866	3633	1	-	0	transcript_id "file_1_file_1_jg11920.t1"; gene_id "file_1_file_1_jg11920";
derer1.05_180	AUGUSTUS	exon	2866	3633	.	-	.	transcript_id "file_1_file_1_jg11920.t1"; gene_id "file_1_file_1_jg11920";
derer1.05_180	AUGUSTUS	transcript	2866	3633	.	-	.	transcript_id "file_1_file_1_jg11920.t1"; gene_id "file_1_file_1_jg11920"
derer1.05_180	AUGUSTUS	gene	2866	3633	.	-	.	jg11920
derer1.05_180	AUGUSTUS	start_codon	3631	3633	.	-	0	transcript_id "file_1_file_1_jg11920.t1"; gene_id "file_1_file_1_jg11920";
derer1.05_4065	AUGUSTUS	CDS	1	863	1	+	2	transcript_id "file_1_file_1_jg12015.t1"; gene_id "file_1_file_1_jg12015";
derer1.05_4065	AUGUSTUS	exon	1	863	.	+	.	transcript_id "file_1_file_1_jg12015.t1"; gene_id "file_1_file_1_jg12015";
derer1.05_4065	AUGUSTUS	transcript	1	863	.	+	.	transcript_id "file_1_file_1_jg12015.t1"; gene_id "file_1_file_1_jg12015"
derer1.05_4065	AUGUSTUS	gene	1	863	.	+	.	jg12015
derer1.05_4065	AUGUSTUS	stop_codon	861	863	.	+	0	transcript_id "file_1_file_1_jg12015.t1"; gene_id "file_1_file_1_jg12015";
derer1.05_4	AUGUSTUS	start_codon	9993893	9993895	.	+	0	transcript_id "file_1_file_1_jg4081.t1"; gene_id "file_1_file_1_jg4081";
derer1.05_4	AUGUSTUS	CDS	9993893	9994148	1	+	0	transcript_id "file_1_file_1_jg4081.t1"; gene_id "file_1_file_1_jg4081";
derer1.05_4	AUGUSTUS	exon	9993893	9994148	.	+	.	transcript_id "file_1_file_1_jg4081.t1"; gene_id "file_1_file_1_jg4081";
derer1.05_4	AUGUSTUS	intron	9994149	9994767	.	+	.	transcript_id "file_1_file_1_jg4081.t1"; gene_id "file_1_file_1_jg4081";
derer1.05_4	AUGUSTUS	CDS	9994768	9995998	1	+	2	transcript_id "file_1_file_1_jg4081.t1"; gene_id "file_1_file_1_jg4081";
derer1.05_4	AUGUSTUS	exon	9994768	9995998	.	+	.	transcript_id "file_1_file_1_jg4081.t1"; gene_id "file_1_file_1_jg4081";
derer1.05_4	AUGUSTUS	intron	9995999	9996056	.	+	.	transcript_id "file_1_file_1_jg4081.t1"; gene_id "file_1_file_1_jg4081";
derer1.05_4	AUGUSTUS	CDS	9996057	9996257	1	+	1	transcript_id "file_1_file_1_jg4081.t1"; gene_id "file_1_file_1_jg4081";
derer1.05_4	AUGUSTUS	exon	9996057	9996257	.	+	.	transcript_id "file_1_file_1_jg4081.t1"; gene_id "file_1_file_1_jg4081";
derer1.05_4	AUGUSTUS	intron	9996258	9996313	.	+	.	transcript_id "file_1_file_1_jg4081.t1"; gene_id "file_1_file_1_jg4081";
derer1.05_4	AUGUSTUS	CDS	9996314	9997118	1	+	1	transcript_id "file_1_file_1_jg4081.t1"; gene_id "file_1_file_1_jg4081";
derer1.05_4	AUGUSTUS	exon	9996314	9997118	.	+	.	transcript_id "file_1_file_1_jg4081.t1"; gene_id "file_1_file_1_jg4081";
derer1.05_4	AUGUSTUS	intron	9997119	9997181	.	+	.	transcript_id "file_1_file_1_jg4081.t1"; gene_id "file_1_file_1_jg4081";
derer1.05_4	AUGUSTUS	CDS	9997182	9998245	1	+	0	transcript_id "file_1_file_1_jg4081.t1"; gene_id "file_1_file_1_jg4081";
derer1.05_4	AUGUSTUS	exon	9997182	9998245	.	+	.	transcript_id "file_1_file_1_jg4081.t1"; gene_id "file_1_file_1_jg4081";
derer1.05_4	AUGUSTUS	intron	9998246	9998299	.	+	.	transcript_id "file_1_file_1_jg4081.t1"; gene_id "file_1_file_1_jg4081";
derer1.05_4	AUGUSTUS	CDS	9998300	9998481	1	+	1	transcript_id "file_1_file_1_jg4081.t1"; gene_id "file_1_file_1_jg4081";
derer1.05_4	AUGUSTUS	exon	9998300	9998481	.	+	.	transcript_id "file_1_file_1_jg4081.t1"; gene_id "file_1_file_1_jg4081";
derer1.05_4	AUGUSTUS	intron	9998482	9998537	.	+	.	transcript_id "file_1_file_1_jg4081.t1"; gene_id "file_1_file_1_jg4081";
derer1.05_4	AUGUSTUS	CDS	9998538	9998950	1	+	2	transcript_id "file_1_file_1_jg4081.t1"; gene_id "file_1_file_1_jg4081";
derer1.05_4	AUGUSTUS	exon	9998538	9998950	.	+	.	transcript_id "file_1_file_1_jg4081.t1"; gene_id "file_1_file_1_jg4081";
derer1.05_4	AUGUSTUS	intron	9998951	9999018	.	+	.	transcript_id "file_1_file_1_jg4081.t1"; gene_id "file_1_file_1_jg4081";
derer1.05_4	AUGUSTUS	CDS	9999019	10000085	1	+	0	transcript_id "file_1_file_1_jg4081.t1"; gene_id "file_1_file_1_jg4081";
derer1.05_4	AUGUSTUS	exon	9999019	10000085	.	+	.	transcript_id "file_1_file_1_jg4081.t1"; gene_id "file_1_file_1_jg4081";
derer1.05_4	AUGUSTUS	intron	10000086	10000140	.	+	.	transcript_id "file_1_file_1_jg4081.t1"; gene_id "file_1_file_1_jg4081";
derer1.05_4	AUGUSTUS	CDS	10000141	10000535	1	+	1	transcript_id "file_1_file_1_jg4081.t1"; gene_id "file_1_file_1_jg4081";
derer1.05_4	AUGUSTUS	exon	10000141	10000535	.	+	.	transcript_id "file_1_file_1_jg4081.t1"; gene_id "file_1_file_1_jg4081";
derer1.05_4	AUGUSTUS	intron	10000536	10000603	.	+	.	transcript_id "file_1_file_1_jg4081.t1"; gene_id "file_1_file_1_jg4081";
derer1.05_4	AUGUSTUS	CDS	10000604	10000748	1	+	2	transcript_id "file_1_file_1_jg4081.t1"; gene_id "file_1_file_1_jg4081";
derer1.05_4	AUGUSTUS	exon	10000604	10000748	.	+	.	transcript_id "file_1_file_1_jg4081.t1"; gene_id "file_1_file_1_jg4081";
derer1.05_4	AUGUSTUS	intron	10000749	10000811	.	+	.	transcript_id "file_1_file_1_jg4081.t1"; gene_id "file_1_file_1_jg4081";
derer1.05_4	AUGUSTUS	transcript	9993893	10001010	.	+	.	transcript_id "file_1_file_1_jg4081.t1"; gene_id "file_1_file_1_jg4081"
derer1.05_4	AUGUSTUS	gene	9993893	10001010	.	+	.	jg4081
derer1.05_4	AUGUSTUS	CDS	10000812	10001010	1	+	1	transcript_id "file_1_file_1_jg4081.t1"; gene_id "file_1_file_1_jg4081";
derer1.05_4	AUGUSTUS	exon	10000812	10001010	.	+	.	transcript_id "file_1_file_1_jg4081.t1"; gene_id "file_1_file_1_jg4081";
derer1.05_4	AUGUSTUS	stop_codon	10001008	10001010	.	+	0	transcript_id "file_1_file_1_jg4081.t1"; gene_id "file_1_file_1_jg4081";
derer1.05_5	AUGUSTUS	start_codon	7352194	7352196	.	+	0	transcript_id "file_1_file_1_jg6061.t1"; gene_id "file_1_file_1_jg6061";
derer1.05_5	AUGUSTUS	CDS	7352194	7353194	1	+	0	transcript_id "file_1_file_1_jg6061.t1"; gene_id "file_1_file_1_jg6061";
derer1.05_5	AUGUSTUS	exon	7352194	7353194	.	+	.	transcript_id "file_1_file_1_jg6061.t1"; gene_id "file_1_file_1_jg6061";
derer1.05_5	AUGUSTUS	intron	7353195	7353256	.	+	.	transcript_id "file_1_file_1_jg6061.t1"; gene_id "file_1_file_1_jg6061";
derer1.05_5	AUGUSTUS	CDS	7353257	7353476	1	+	1	transcript_id "file_1_file_1_jg6061.t1"; gene_id "file_1_file_1_jg6061";
derer1.05_5	AUGUSTUS	exon	7353257	7353476	.	+	.	transcript_id "file_1_file_1_jg6061.t1"; gene_id "file_1_file_1_jg6061";
derer1.05_5	AUGUSTUS	intron	7353477	7353541	.	+	.	transcript_id "file_1_file_1_jg6061.t1"; gene_id "file_1_file_1_jg6061";
derer1.05_5	AUGUSTUS	CDS	7353542	7354098	1	+	0	transcript_id "file_1_file_1_jg6061.t1"; gene_id "file_1_file_1_jg6061";
derer1.05_5	AUGUSTUS	exon	7353542	7354098	.	+	.	transcript_id "file_1_file_1_jg6061.t1"; gene_id "file_1_file_1_jg6061";
derer1.05_5	AUGUSTUS	intron	7354099	7354239	.	+	.	transcript_id "file_1_file_1_jg6061.t1"; gene_id "file_1_file_1_jg6061";
derer1.05_5	AUGUSTUS	CDS	7354240	7354843	1	+	1	transcript_id "file_1_file_1_jg6061.t1"; gene_id "file_1_file_1_jg6061";
derer1.05_5	AUGUSTUS	exon	7354240	7354843	.	+	.	transcript_id "file_1_file_1_jg6061.t1"; gene_id "file_1_file_1_jg6061";
derer1.05_5	AUGUSTUS	intron	7354844	7355005	.	+	.	transcript_id "file_1_file_1_jg6061.t1"; gene_id "file_1_file_1_jg6061";
derer1.05_5	AUGUSTUS	CDS	7355006	7355317	1	+	0	transcript_id "file_1_file_1_jg6061.t1"; gene_id "file_1_file_1_jg6061";
derer1.05_5	AUGUSTUS	exon	7355006	7355317	.	+	.	transcript_id "file_1_file_1_jg6061.t1"; gene_id "file_1_file_1_jg6061";
derer1.05_5	AUGUSTUS	intron	7355318	7355392	.	+	.	transcript_id "file_1_file_1_jg6061.t1"; gene_id "file_1_file_1_jg6061";
derer1.05_5	AUGUSTUS	CDS	7355393	7355615	1	+	0	transcript_id "file_1_file_1_jg6061.t1"; gene_id "file_1_file_1_jg6061";
derer1.05_5	AUGUSTUS	exon	7355393	7355615	.	+	.	transcript_id "file_1_file_1_jg6061.t1"; gene_id "file_1_file_1_jg6061";
derer1.05_5	AUGUSTUS	intron	7355616	7355822	.	+	.	transcript_id "file_1_file_1_jg6061.t1"; gene_id "file_1_file_1_jg6061";
derer1.05_5	AUGUSTUS	CDS	7355823	7356015	1	+	2	transcript_id "file_1_file_1_jg6061.t1"; gene_id "file_1_file_1_jg6061";
derer1.05_5	AUGUSTUS	exon	7355823	7356015	.	+	.	transcript_id "file_1_file_1_jg6061.t1"; gene_id "file_1_file_1_jg6061";
derer1.05_5	AUGUSTUS	intron	7356016	7356079	.	+	.	transcript_id "file_1_file_1_jg6061.t1"; gene_id "file_1_file_1_jg6061";
derer1.05_5	AUGUSTUS	transcript	7352194	7356281	.	+	.	transcript_id "file_1_file_1_jg6061.t1"; gene_id "file_1_file_1_jg6061"
derer1.05_5	AUGUSTUS	gene	7352194	7356281	.	+	.	jg6061
derer1.05_5	AUGUSTUS	CDS	7356080	7356281	1	+	1	transcript_id "file_1_file_1_jg6061.t1"; gene_id "file_1_file_1_jg6061";
derer1.05_5	AUGUSTUS	exon	7356080	7356281	.	+	.	transcript_id "file_1_file_1_jg6061.t1"; gene_id "file_1_file_1_jg6061";
derer1.05_5	AUGUSTUS	stop_codon	7356279	7356281	.	+	0	transcript_id "file_1_file_1_jg6061.t1"; gene_id "file_1_file_1_jg6061";
derer1.05_1	AUGUSTUS	stop_codon	12963226	12963228	.	-	0	transcript_id "file_1_file_1_jg13730.t2"; gene_id "file_1_file_1_jg13730";
derer1.05_1	AUGUSTUS	CDS	12963226	12963276	1	-	0	transcript_id "file_1_file_1_jg13730.t2"; gene_id "file_1_file_1_jg13730";
derer1.05_1	AUGUSTUS	exon	12963226	12963276	.	-	.	transcript_id "file_1_file_1_jg13730.t2"; gene_id "file_1_file_1_jg13730";
derer1.05_1	AUGUSTUS	intron	12963277	12963339	.	-	.	transcript_id "file_1_file_1_jg13730.t2"; gene_id "file_1_file_1_jg13730";
derer1.05_1	AUGUSTUS	CDS	12963340	12963495	1	-	0	transcript_id "file_1_file_1_jg13730.t2"; gene_id "file_1_file_1_jg13730";
derer1.05_1	AUGUSTUS	exon	12963340	12963495	.	-	.	transcript_id "file_1_file_1_jg13730.t2"; gene_id "file_1_file_1_jg13730";
derer1.05_1	AUGUSTUS	intron	12963496	12963637	.	-	.	transcript_id "file_1_file_1_jg13730.t2"; gene_id "file_1_file_1_jg13730";
derer1.05_1	AUGUSTUS	CDS	12963638	12963659	0.63	-	1	transcript_id "file_1_file_1_jg13730.t2"; gene_id "file_1_file_1_jg13730";
derer1.05_1	AUGUSTUS	exon	12963638	12963659	.	-	.	transcript_id "file_1_file_1_jg13730.t2"; gene_id "file_1_file_1_jg13730";
derer1.05_1	AUGUSTUS	intron	12963660	12963869	.	-	.	transcript_id "file_1_file_1_jg13730.t2"; gene_id "file_1_file_1_jg13730";
derer1.05_1	AUGUSTUS	CDS	12963870	12964612	0.53	-	0	transcript_id "file_1_file_1_jg13730.t2"; gene_id "file_1_file_1_jg13730";
derer1.05_1	AUGUSTUS	exon	12963870	12964612	.	-	.	transcript_id "file_1_file_1_jg13730.t2"; gene_id "file_1_file_1_jg13730";
derer1.05_1	AUGUSTUS	intron	12964613	12966649	.	-	.	transcript_id "file_1_file_1_jg13730.t2"; gene_id "file_1_file_1_jg13730";
derer1.05_1	AUGUSTUS	transcript	12963226	12967624	.	-	.	transcript_id "file_1_file_1_jg13730.t2"; gene_id "file_1_file_1_jg13730"
derer1.05_1	AUGUSTUS	CDS	12966650	12967624	0.85	-	0	transcript_id "file_1_file_1_jg13730.t2"; gene_id "file_1_file_1_jg13730";
derer1.05_1	AUGUSTUS	exon	12966650	12967624	.	-	.	transcript_id "file_1_file_1_jg13730.t2"; gene_id "file_1_file_1_jg13730";
derer1.05_1	AUGUSTUS	start_codon	12967622	12967624	.	-	0	transcript_id "file_1_file_1_jg13730.t2"; gene_id "file_1_file_1_jg13730";
derer1.05_1	AUGUSTUS	stop_codon	9947599	9947601	.	-	0	transcript_id "file_1_file_1_jg13386.t1"; gene_id "file_1_file_1_jg13386";
derer1.05_1	AUGUSTUS	CDS	9947599	9947991	1	-	0	transcript_id "file_1_file_1_jg13386.t1"; gene_id "file_1_file_1_jg13386";
derer1.05_1	AUGUSTUS	exon	9947599	9947991	.	-	.	transcript_id "file_1_file_1_jg13386.t1"; gene_id "file_1_file_1_jg13386";
derer1.05_1	AUGUSTUS	intron	9947992	9948050	.	-	.	transcript_id "file_1_file_1_jg13386.t1"; gene_id "file_1_file_1_jg13386";
derer1.05_1	AUGUSTUS	transcript	9947599	9948365	.	-	.	transcript_id "file_1_file_1_jg13386.t1"; gene_id "file_1_file_1_jg13386"
derer1.05_1	AUGUSTUS	gene	9947599	9948365	.	-	.	jg13386
derer1.05_1	AUGUSTUS	CDS	9948051	9948365	1	-	0	transcript_id "file_1_file_1_jg13386.t1"; gene_id "file_1_file_1_jg13386";
derer1.05_1	AUGUSTUS	exon	9948051	9948365	.	-	.	transcript_id "file_1_file_1_jg13386.t1"; gene_id "file_1_file_1_jg13386";
derer1.05_1	AUGUSTUS	start_codon	9948363	9948365	.	-	0	transcript_id "file_1_file_1_jg13386.t1"; gene_id "file_1_file_1_jg13386";
derer1.05_1	AUGUSTUS	stop_codon	2486597	2486599	.	-	0	transcript_id "file_1_file_1_jg12437.t1"; gene_id "file_1_file_1_jg12437";
derer1.05_1	AUGUSTUS	CDS	2486597	2487105	0.65	-	2	transcript_id "file_1_file_1_jg12437.t1"; gene_id "file_1_file_1_jg12437";
derer1.05_1	AUGUSTUS	exon	2486597	2487105	.	-	.	transcript_id "file_1_file_1_jg12437.t1"; gene_id "file_1_file_1_jg12437";
derer1.05_1	AUGUSTUS	intron	2487106	2487152	.	-	.	transcript_id "file_1_file_1_jg12437.t1"; gene_id "file_1_file_1_jg12437";
derer1.05_1	AUGUSTUS	CDS	2487153	2487305	0.96	-	2	transcript_id "file_1_file_1_jg12437.t1"; gene_id "file_1_file_1_jg12437";
derer1.05_1	AUGUSTUS	exon	2487153	2487305	.	-	.	transcript_id "file_1_file_1_jg12437.t1"; gene_id "file_1_file_1_jg12437";
derer1.05_1	AUGUSTUS	intron	2487306	2487378	.	-	.	transcript_id "file_1_file_1_jg12437.t1"; gene_id "file_1_file_1_jg12437";
derer1.05_1	AUGUSTUS	CDS	2487379	2487575	1	-	1	transcript_id "file_1_file_1_jg12437.t1"; gene_id "file_1_file_1_jg12437";
derer1.05_1	AUGUSTUS	exon	2487379	2487575	.	-	.	transcript_id "file_1_file_1_jg12437.t1"; gene_id "file_1_file_1_jg12437";
derer1.05_1	AUGUSTUS	intron	2487576	2487638	.	-	.	transcript_id "file_1_file_1_jg12437.t1"; gene_id "file_1_file_1_jg12437";
derer1.05_1	AUGUSTUS	CDS	2487639	2487708	1	-	2	transcript_id "file_1_file_1_jg12437.t1"; gene_id "file_1_file_1_jg12437";
derer1.05_1	AUGUSTUS	exon	2487639	2487708	.	-	.	transcript_id "file_1_file_1_jg12437.t1"; gene_id "file_1_file_1_jg12437";
derer1.05_1	AUGUSTUS	intron	2487709	2487978	.	-	.	transcript_id "file_1_file_1_jg12437.t1"; gene_id "file_1_file_1_jg12437";
derer1.05_1	AUGUSTUS	CDS	2487979	2488365	1	-	2	transcript_id "file_1_file_1_jg12437.t1"; gene_id "file_1_file_1_jg12437";
derer1.05_1	AUGUSTUS	exon	2487979	2488365	.	-	.	transcript_id "file_1_file_1_jg12437.t1"; gene_id "file_1_file_1_jg12437";
derer1.05_1	AUGUSTUS	intron	2488366	2488423	.	-	.	transcript_id "file_1_file_1_jg12437.t1"; gene_id "file_1_file_1_jg12437";
derer1.05_1	AUGUSTUS	transcript	2486597	2488586	.	-	.	transcript_id "file_1_file_1_jg12437.t1"; gene_id "file_1_file_1_jg12437"
derer1.05_1	AUGUSTUS	gene	2486597	2488586	.	-	.	jg12437
derer1.05_1	AUGUSTUS	CDS	2488424	2488586	1	-	0	transcript_id "file_1_file_1_jg12437.t1"; gene_id "file_1_file_1_jg12437";
derer1.05_1	AUGUSTUS	exon	2488424	2488586	.	-	.	transcript_id "file_1_file_1_jg12437.t1"; gene_id "file_1_file_1_jg12437";
derer1.05_1	AUGUSTUS	start_codon	2488584	2488586	.	-	0	transcript_id "file_1_file_1_jg12437.t1"; gene_id "file_1_file_1_jg12437";
derer1.05_1	AUGUSTUS	start_codon	12692810	12692812	.	+	0	transcript_id "file_1_file_1_jg13695.t1"; gene_id "file_1_file_1_jg13695";
derer1.05_1	AUGUSTUS	CDS	12692810	12692851	1	+	0	transcript_id "file_1_file_1_jg13695.t1"; gene_id "file_1_file_1_jg13695";
derer1.05_1	AUGUSTUS	exon	12692810	12692851	.	+	.	transcript_id "file_1_file_1_jg13695.t1"; gene_id "file_1_file_1_jg13695";
derer1.05_1	AUGUSTUS	intron	12692852	12694874	.	+	.	transcript_id "file_1_file_1_jg13695.t1"; gene_id "file_1_file_1_jg13695";
derer1.05_1	AUGUSTUS	CDS	12694875	12695378	1	+	0	transcript_id "file_1_file_1_jg13695.t1"; gene_id "file_1_file_1_jg13695";
derer1.05_1	AUGUSTUS	exon	12694875	12695378	.	+	.	transcript_id "file_1_file_1_jg13695.t1"; gene_id "file_1_file_1_jg13695";
derer1.05_1	AUGUSTUS	intron	12695379	12700258	.	+	.	transcript_id "file_1_file_1_jg13695.t1"; gene_id "file_1_file_1_jg13695";
derer1.05_1	AUGUSTUS	transcript	12692810	12700378	.	+	.	transcript_id "file_1_file_1_jg13695.t1"; gene_id "file_1_file_1_jg13695"
derer1.05_1	AUGUSTUS	gene	12692810	12700378	.	+	.	jg13695
derer1.05_1	AUGUSTUS	CDS	12700259	12700378	0.89	+	0	transcript_id "file_1_file_1_jg13695.t1"; gene_id "file_1_file_1_jg13695";
derer1.05_1	AUGUSTUS	exon	12700259	12700378	.	+	.	transcript_id "file_1_file_1_jg13695.t1"; gene_id "file_1_file_1_jg13695";
derer1.05_1	AUGUSTUS	stop_codon	12700376	12700378	.	+	0	transcript_id "file_1_file_1_jg13695.t1"; gene_id "file_1_file_1_jg13695";
derer1.05_4	AUGUSTUS	start_codon	16141628	16141630	.	+	0	transcript_id "file_1_file_1_jg4898.t1"; gene_id "file_1_file_1_jg4898";
derer1.05_4	AUGUSTUS	CDS	16141628	16141715	1	+	0	transcript_id "file_1_file_1_jg4898.t1"; gene_id "file_1_file_1_jg4898";
derer1.05_4	AUGUSTUS	exon	16141628	16141715	.	+	.	transcript_id "file_1_file_1_jg4898.t1"; gene_id "file_1_file_1_jg4898";
derer1.05_4	AUGUSTUS	intron	16141716	16141835	.	+	.	transcript_id "file_1_file_1_jg4898.t1"; gene_id "file_1_file_1_jg4898";
derer1.05_4	AUGUSTUS	CDS	16141836	16141940	1	+	2	transcript_id "file_1_file_1_jg4898.t1"; gene_id "file_1_file_1_jg4898";
derer1.05_4	AUGUSTUS	exon	16141836	16141940	.	+	.	transcript_id "file_1_file_1_jg4898.t1"; gene_id "file_1_file_1_jg4898";
derer1.05_4	AUGUSTUS	intron	16141941	16142208	.	+	.	transcript_id "file_1_file_1_jg4898.t1"; gene_id "file_1_file_1_jg4898";
derer1.05_4	AUGUSTUS	CDS	16142209	16142681	1	+	2	transcript_id "file_1_file_1_jg4898.t1"; gene_id "file_1_file_1_jg4898";
derer1.05_4	AUGUSTUS	exon	16142209	16142681	.	+	.	transcript_id "file_1_file_1_jg4898.t1"; gene_id "file_1_file_1_jg4898";
derer1.05_4	AUGUSTUS	intron	16142682	16142775	.	+	.	transcript_id "file_1_file_1_jg4898.t1"; gene_id "file_1_file_1_jg4898";
derer1.05_4	AUGUSTUS	transcript	16141628	16143330	.	+	.	transcript_id "file_1_file_1_jg4898.t1"; gene_id "file_1_file_1_jg4898"
derer1.05_4	AUGUSTUS	gene	16141628	16143330	.	+	.	jg4898
derer1.05_4	AUGUSTUS	CDS	16142776	16143330	1	+	0	transcript_id "file_1_file_1_jg4898.t1"; gene_id "file_1_file_1_jg4898";
derer1.05_4	AUGUSTUS	exon	16142776	16143330	.	+	.	transcript_id "file_1_file_1_jg4898.t1"; gene_id "file_1_file_1_jg4898";
derer1.05_4	AUGUSTUS	stop_codon	16143328	16143330	.	+	0	transcript_id "file_1_file_1_jg4898.t1"; gene_id "file_1_file_1_jg4898";
derer1.05_4	AUGUSTUS	stop_codon	16085475	16085477	.	-	0	transcript_id "file_1_file_1_jg4886.t1"; gene_id "file_1_file_1_jg4886";
derer1.05_4	AUGUSTUS	CDS	16085475	16085942	1	-	0	transcript_id "file_1_file_1_jg4886.t1"; gene_id "file_1_file_1_jg4886";
derer1.05_4	AUGUSTUS	exon	16085475	16085942	.	-	.	transcript_id "file_1_file_1_jg4886.t1"; gene_id "file_1_file_1_jg4886";
derer1.05_4	AUGUSTUS	intron	16085943	16085999	.	-	.	transcript_id "file_1_file_1_jg4886.t1"; gene_id "file_1_file_1_jg4886";
derer1.05_4	AUGUSTUS	CDS	16086000	16086155	1	-	0	transcript_id "file_1_file_1_jg4886.t1"; gene_id "file_1_file_1_jg4886";
derer1.05_4	AUGUSTUS	exon	16086000	16086155	.	-	.	transcript_id "file_1_file_1_jg4886.t1"; gene_id "file_1_file_1_jg4886";
derer1.05_4	AUGUSTUS	intron	16086156	16086216	.	-	.	transcript_id "file_1_file_1_jg4886.t1"; gene_id "file_1_file_1_jg4886";
derer1.05_4	AUGUSTUS	transcript	16085475	16086339	.	-	.	transcript_id "file_1_file_1_jg4886.t1"; gene_id "file_1_file_1_jg4886"
derer1.05_4	AUGUSTUS	gene	16085475	16086339	.	-	.	jg4886
derer1.05_4	AUGUSTUS	CDS	16086217	16086339	1	-	0	transcript_id "file_1_file_1_jg4886.t1"; gene_id "file_1_file_1_jg4886";
derer1.05_4	AUGUSTUS	exon	16086217	16086339	.	-	.	transcript_id "file_1_file_1_jg4886.t1"; gene_id "file_1_file_1_jg4886";
derer1.05_4	AUGUSTUS	start_codon	16086337	16086339	.	-	0	transcript_id "file_1_file_1_jg4886.t1"; gene_id "file_1_file_1_jg4886";
derer1.05_0	AUGUSTUS	stop_codon	4625269	4625271	.	-	0	transcript_id "file_1_file_1_jg9203.t1"; gene_id "file_1_file_1_jg9203";
derer1.05_0	AUGUSTUS	CDS	4625269	4625395	1	-	1	transcript_id "file_1_file_1_jg9203.t1"; gene_id "file_1_file_1_jg9203";
derer1.05_0	AUGUSTUS	exon	4625269	4625395	.	-	.	transcript_id "file_1_file_1_jg9203.t1"; gene_id "file_1_file_1_jg9203";
derer1.05_0	AUGUSTUS	intron	4625396	4626712	.	-	.	transcript_id "file_1_file_1_jg9203.t1"; gene_id "file_1_file_1_jg9203";
derer1.05_0	AUGUSTUS	CDS	4626713	4626958	0.67	-	1	transcript_id "file_1_file_1_jg9203.t1"; gene_id "file_1_file_1_jg9203";
derer1.05_0	AUGUSTUS	exon	4626713	4626958	.	-	.	transcript_id "file_1_file_1_jg9203.t1"; gene_id "file_1_file_1_jg9203";
derer1.05_0	AUGUSTUS	intron	4626959	4631606	.	-	.	transcript_id "file_1_file_1_jg9203.t1"; gene_id "file_1_file_1_jg9203";
derer1.05_0	AUGUSTUS	CDS	4631607	4632276	0.26	-	2	transcript_id "file_1_file_1_jg9203.t1"; gene_id "file_1_file_1_jg9203";
derer1.05_0	AUGUSTUS	exon	4631607	4632276	.	-	.	transcript_id "file_1_file_1_jg9203.t1"; gene_id "file_1_file_1_jg9203";
derer1.05_0	AUGUSTUS	intron	4632277	4635665	.	-	.	transcript_id "file_1_file_1_jg9203.t1"; gene_id "file_1_file_1_jg9203";
derer1.05_0	AUGUSTUS	CDS	4635666	4635758	1	-	2	transcript_id "file_1_file_1_jg9203.t1"; gene_id "file_1_file_1_jg9203";
derer1.05_0	AUGUSTUS	exon	4635666	4635758	.	-	.	transcript_id "file_1_file_1_jg9203.t1"; gene_id "file_1_file_1_jg9203";
derer1.05_0	AUGUSTUS	intron	4635759	4635819	.	-	.	transcript_id "file_1_file_1_jg9203.t1"; gene_id "file_1_file_1_jg9203";
derer1.05_0	AUGUSTUS	CDS	4635820	4637628	1	-	2	transcript_id "file_1_file_1_jg9203.t1"; gene_id "file_1_file_1_jg9203";
derer1.05_0	AUGUSTUS	exon	4635820	4637628	.	-	.	transcript_id "file_1_file_1_jg9203.t1"; gene_id "file_1_file_1_jg9203";
derer1.05_0	AUGUSTUS	intron	4637629	4637729	.	-	.	transcript_id "file_1_file_1_jg9203.t1"; gene_id "file_1_file_1_jg9203";
derer1.05_0	AUGUSTUS	CDS	4637730	4638038	1	-	2	transcript_id "file_1_file_1_jg9203.t1"; gene_id "file_1_file_1_jg9203";
derer1.05_0	AUGUSTUS	exon	4637730	4638038	.	-	.	transcript_id "file_1_file_1_jg9203.t1"; gene_id "file_1_file_1_jg9203";
derer1.05_0	AUGUSTUS	intron	4638039	4638551	.	-	.	transcript_id "file_1_file_1_jg9203.t1"; gene_id "file_1_file_1_jg9203";
derer1.05_0	AUGUSTUS	CDS	4638552	4645829	1	-	2	transcript_id "file_1_file_1_jg9203.t1"; gene_id "file_1_file_1_jg9203";
derer1.05_0	AUGUSTUS	exon	4638552	4645829	.	-	.	transcript_id "file_1_file_1_jg9203.t1"; gene_id "file_1_file_1_jg9203";
derer1.05_0	AUGUSTUS	intron	4645830	4646508	.	-	.	transcript_id "file_1_file_1_jg9203.t1"; gene_id "file_1_file_1_jg9203";
derer1.05_0	AUGUSTUS	CDS	4646509	4646865	1	-	2	transcript_id "file_1_file_1_jg9203.t1"; gene_id "file_1_file_1_jg9203";
derer1.05_0	AUGUSTUS	exon	4646509	4646865	.	-	.	transcript_id "file_1_file_1_jg9203.t1"; gene_id "file_1_file_1_jg9203";
derer1.05_0	AUGUSTUS	intron	4646866	4647074	.	-	.	transcript_id "file_1_file_1_jg9203.t1"; gene_id "file_1_file_1_jg9203";
derer1.05_0	AUGUSTUS	CDS	4647075	4647584	1	-	2	transcript_id "file_1_file_1_jg9203.t1"; gene_id "file_1_file_1_jg9203";
derer1.05_0	AUGUSTUS	exon	4647075	4647584	.	-	.	transcript_id "file_1_file_1_jg9203.t1"; gene_id "file_1_file_1_jg9203";
derer1.05_0	AUGUSTUS	intron	4647585	4656220	.	-	.	transcript_id "file_1_file_1_jg9203.t1"; gene_id "file_1_file_1_jg9203";
derer1.05_0	AUGUSTUS	CDS	4656221	4656337	1	-	2	transcript_id "file_1_file_1_jg9203.t1"; gene_id "file_1_file_1_jg9203";
derer1.05_0	AUGUSTUS	exon	4656221	4656337	.	-	.	transcript_id "file_1_file_1_jg9203.t1"; gene_id "file_1_file_1_jg9203";
derer1.05_0	AUGUSTUS	intron	4656338	4656418	.	-	.	transcript_id "file_1_file_1_jg9203.t1"; gene_id "file_1_file_1_jg9203";
derer1.05_0	AUGUSTUS	CDS	4656419	4656520	1	-	2	transcript_id "file_1_file_1_jg9203.t1"; gene_id "file_1_file_1_jg9203";
derer1.05_0	AUGUSTUS	exon	4656419	4656520	.	-	.	transcript_id "file_1_file_1_jg9203.t1"; gene_id "file_1_file_1_jg9203";
derer1.05_0	AUGUSTUS	intron	4656521	4656592	.	-	.	transcript_id "file_1_file_1_jg9203.t1"; gene_id "file_1_file_1_jg9203";
derer1.05_0	AUGUSTUS	CDS	4656593	4656821	1	-	0	transcript_id "file_1_file_1_jg9203.t1"; gene_id "file_1_file_1_jg9203";
derer1.05_0	AUGUSTUS	exon	4656593	4656821	.	-	.	transcript_id "file_1_file_1_jg9203.t1"; gene_id "file_1_file_1_jg9203";
derer1.05_0	AUGUSTUS	intron	4656822	4660137	.	-	.	transcript_id "file_1_file_1_jg9203.t1"; gene_id "file_1_file_1_jg9203";
derer1.05_0	AUGUSTUS	transcript	4625269	4660191	.	-	.	transcript_id "file_1_file_1_jg9203.t1"; gene_id "file_1_file_1_jg9203"
derer1.05_0	AUGUSTUS	gene	4625269	4660191	.	-	.	jg9203
derer1.05_0	AUGUSTUS	CDS	4660138	4660191	1	-	0	transcript_id "file_1_file_1_jg9203.t1"; gene_id "file_1_file_1_jg9203";
derer1.05_0	AUGUSTUS	exon	4660138	4660191	.	-	.	transcript_id "file_1_file_1_jg9203.t1"; gene_id "file_1_file_1_jg9203";
derer1.05_0	AUGUSTUS	start_codon	4660189	4660191	.	-	0	transcript_id "file_1_file_1_jg9203.t1"; gene_id "file_1_file_1_jg9203";
derer1.05_2	AUGUSTUS	start_codon	12555586	12555588	.	+	0	transcript_id "file_1_file_1_jg1418.t1"; gene_id "file_1_file_1_jg1418";
derer1.05_2	AUGUSTUS	CDS	12555586	12555693	1	+	0	transcript_id "file_1_file_1_jg1418.t1"; gene_id "file_1_file_1_jg1418";
derer1.05_2	AUGUSTUS	exon	12555586	12555693	.	+	.	transcript_id "file_1_file_1_jg1418.t1"; gene_id "file_1_file_1_jg1418";
derer1.05_2	AUGUSTUS	intron	12555694	12555867	.	+	.	transcript_id "file_1_file_1_jg1418.t1"; gene_id "file_1_file_1_jg1418";
derer1.05_2	AUGUSTUS	CDS	12555868	12556060	1	+	0	transcript_id "file_1_file_1_jg1418.t1"; gene_id "file_1_file_1_jg1418";
derer1.05_2	AUGUSTUS	exon	12555868	12556060	.	+	.	transcript_id "file_1_file_1_jg1418.t1"; gene_id "file_1_file_1_jg1418";
derer1.05_2	AUGUSTUS	intron	12556061	12556175	.	+	.	transcript_id "file_1_file_1_jg1418.t1"; gene_id "file_1_file_1_jg1418";
derer1.05_2	AUGUSTUS	CDS	12556176	12556937	0.72	+	2	transcript_id "file_1_file_1_jg1418.t1"; gene_id "file_1_file_1_jg1418";
derer1.05_2	AUGUSTUS	exon	12556176	12556937	.	+	.	transcript_id "file_1_file_1_jg1418.t1"; gene_id "file_1_file_1_jg1418";
derer1.05_2	AUGUSTUS	intron	12556938	12556990	.	+	.	transcript_id "file_1_file_1_jg1418.t1"; gene_id "file_1_file_1_jg1418";
derer1.05_2	AUGUSTUS	transcript	12555586	12557493	.	+	.	transcript_id "file_1_file_1_jg1418.t1"; gene_id "file_1_file_1_jg1418"
derer1.05_2	AUGUSTUS	gene	12555586	12557493	.	+	.	jg1418
derer1.05_2	AUGUSTUS	CDS	12556991	12557493	1	+	2	transcript_id "file_1_file_1_jg1418.t1"; gene_id "file_1_file_1_jg1418";
derer1.05_2	AUGUSTUS	exon	12556991	12557493	.	+	.	transcript_id "file_1_file_1_jg1418.t1"; gene_id "file_1_file_1_jg1418";
derer1.05_2	AUGUSTUS	stop_codon	12557491	12557493	.	+	0	transcript_id "file_1_file_1_jg1418.t1"; gene_id "file_1_file_1_jg1418";
derer1.05_2	AUGUSTUS	start_codon	16492952	16492954	.	+	0	transcript_id "file_1_file_1_jg1949.t1"; gene_id "file_1_file_1_jg1949";
derer1.05_2	AUGUSTUS	CDS	16492952	16493546	0.96	+	0	transcript_id "file_1_file_1_jg1949.t1"; gene_id "file_1_file_1_jg1949";
derer1.05_2	AUGUSTUS	exon	16492952	16493546	.	+	.	transcript_id "file_1_file_1_jg1949.t1"; gene_id "file_1_file_1_jg1949";
derer1.05_2	AUGUSTUS	intron	16493547	16494501	.	+	.	transcript_id "file_1_file_1_jg1949.t1"; gene_id "file_1_file_1_jg1949";
derer1.05_2	AUGUSTUS	transcript	16492952	16494656	.	+	.	transcript_id "file_1_file_1_jg1949.t1"; gene_id "file_1_file_1_jg1949"
derer1.05_2	AUGUSTUS	gene	16492952	16494656	.	+	.	jg1949
derer1.05_2	AUGUSTUS	CDS	16494502	16494656	0.82	+	2	transcript_id "file_1_file_1_jg1949.t1"; gene_id "file_1_file_1_jg1949";
derer1.05_2	AUGUSTUS	exon	16494502	16494656	.	+	.	transcript_id "file_1_file_1_jg1949.t1"; gene_id "file_1_file_1_jg1949";
derer1.05_2	AUGUSTUS	stop_codon	16494654	16494656	.	+	0	transcript_id "file_1_file_1_jg1949.t1"; gene_id "file_1_file_1_jg1949";
derer1.05_4	AUGUSTUS	start_codon	8127651	8127653	.	+	0	transcript_id "file_1_file_1_jg3873.t1"; gene_id "file_1_file_1_jg3873";
derer1.05_4	AUGUSTUS	CDS	8127651	8128934	1	+	0	transcript_id "file_1_file_1_jg3873.t1"; gene_id "file_1_file_1_jg3873";
derer1.05_4	AUGUSTUS	exon	8127651	8128934	.	+	.	transcript_id "file_1_file_1_jg3873.t1"; gene_id "file_1_file_1_jg3873";
derer1.05_4	AUGUSTUS	intron	8128935	8129022	.	+	.	transcript_id "file_1_file_1_jg3873.t1"; gene_id "file_1_file_1_jg3873";
derer1.05_4	AUGUSTUS	CDS	8129023	8129688	1	+	0	transcript_id "file_1_file_1_jg3873.t1"; gene_id "file_1_file_1_jg3873";
derer1.05_4	AUGUSTUS	exon	8129023	8129688	.	+	.	transcript_id "file_1_file_1_jg3873.t1"; gene_id "file_1_file_1_jg3873";
derer1.05_4	AUGUSTUS	intron	8129689	8130091	.	+	.	transcript_id "file_1_file_1_jg3873.t1"; gene_id "file_1_file_1_jg3873";
derer1.05_4	AUGUSTUS	CDS	8130092	8130187	1	+	0	transcript_id "file_1_file_1_jg3873.t1"; gene_id "file_1_file_1_jg3873";
derer1.05_4	AUGUSTUS	exon	8130092	8130187	.	+	.	transcript_id "file_1_file_1_jg3873.t1"; gene_id "file_1_file_1_jg3873";
derer1.05_4	AUGUSTUS	intron	8130188	8130295	.	+	.	transcript_id "file_1_file_1_jg3873.t1"; gene_id "file_1_file_1_jg3873";
derer1.05_4	AUGUSTUS	CDS	8130296	8130757	1	+	0	transcript_id "file_1_file_1_jg3873.t1"; gene_id "file_1_file_1_jg3873";
derer1.05_4	AUGUSTUS	exon	8130296	8130757	.	+	.	transcript_id "file_1_file_1_jg3873.t1"; gene_id "file_1_file_1_jg3873";
derer1.05_4	AUGUSTUS	intron	8130758	8130822	.	+	.	transcript_id "file_1_file_1_jg3873.t1"; gene_id "file_1_file_1_jg3873";
derer1.05_4	AUGUSTUS	transcript	8127651	8130945	.	+	.	transcript_id "file_1_file_1_jg3873.t1"; gene_id "file_1_file_1_jg3873"
derer1.05_4	AUGUSTUS	gene	8127651	8130945	.	+	.	jg3873
derer1.05_4	AUGUSTUS	CDS	8130823	8130945	1	+	0	transcript_id "file_1_file_1_jg3873.t1"; gene_id "file_1_file_1_jg3873";
derer1.05_4	AUGUSTUS	exon	8130823	8130945	.	+	.	transcript_id "file_1_file_1_jg3873.t1"; gene_id "file_1_file_1_jg3873";
derer1.05_4	AUGUSTUS	stop_codon	8130943	8130945	.	+	0	transcript_id "file_1_file_1_jg3873.t1"; gene_id "file_1_file_1_jg3873";
derer1.05_2	AUGUSTUS	start_codon	16695155	16695157	.	+	0	transcript_id "file_1_file_1_jg1974.t1"; gene_id "file_1_file_1_jg1974";
derer1.05_2	AUGUSTUS	CDS	16695155	16696576	1	+	0	transcript_id "file_1_file_1_jg1974.t1"; gene_id "file_1_file_1_jg1974";
derer1.05_2	AUGUSTUS	exon	16695155	16696576	.	+	.	transcript_id "file_1_file_1_jg1974.t1"; gene_id "file_1_file_1_jg1974";
derer1.05_2	AUGUSTUS	intron	16696577	16697295	.	+	.	transcript_id "file_1_file_1_jg1974.t1"; gene_id "file_1_file_1_jg1974";
derer1.05_2	AUGUSTUS	transcript	16695155	16697781	.	+	.	transcript_id "file_1_file_1_jg1974.t1"; gene_id "file_1_file_1_jg1974"
derer1.05_2	AUGUSTUS	gene	16695155	16697781	.	+	.	jg1974
derer1.05_2	AUGUSTUS	CDS	16697296	16697781	1	+	0	transcript_id "file_1_file_1_jg1974.t1"; gene_id "file_1_file_1_jg1974";
derer1.05_2	AUGUSTUS	exon	16697296	16697781	.	+	.	transcript_id "file_1_file_1_jg1974.t1"; gene_id "file_1_file_1_jg1974";
derer1.05_2	AUGUSTUS	stop_codon	16697779	16697781	.	+	0	transcript_id "file_1_file_1_jg1974.t1"; gene_id "file_1_file_1_jg1974";
derer1.05_0	AUGUSTUS	stop_codon	5817615	5817617	.	-	0	transcript_id "file_1_file_1_jg9352.t1"; gene_id "file_1_file_1_jg9352";
derer1.05_0	AUGUSTUS	CDS	5817615	5818907	1	-	0	transcript_id "file_1_file_1_jg9352.t1"; gene_id "file_1_file_1_jg9352";
derer1.05_0	AUGUSTUS	exon	5817615	5818907	.	-	.	transcript_id "file_1_file_1_jg9352.t1"; gene_id "file_1_file_1_jg9352";
derer1.05_0	AUGUSTUS	transcript	5817615	5818907	.	-	.	transcript_id "file_1_file_1_jg9352.t1"; gene_id "file_1_file_1_jg9352"
derer1.05_0	AUGUSTUS	gene	5817615	5818907	.	-	.	jg9352
derer1.05_0	AUGUSTUS	start_codon	5818905	5818907	.	-	0	transcript_id "file_1_file_1_jg9352.t1"; gene_id "file_1_file_1_jg9352";
derer1.05_1	AUGUSTUS	start_codon	201641	201643	.	+	0	transcript_id "file_1_file_1_jg12133.t1"; gene_id "file_1_file_1_jg12133";
derer1.05_1	AUGUSTUS	CDS	201641	202850	1	+	0	transcript_id "file_1_file_1_jg12133.t1"; gene_id "file_1_file_1_jg12133";
derer1.05_1	AUGUSTUS	exon	201641	202850	.	+	.	transcript_id "file_1_file_1_jg12133.t1"; gene_id "file_1_file_1_jg12133";
derer1.05_1	AUGUSTUS	intron	202851	202905	.	+	.	transcript_id "file_1_file_1_jg12133.t1"; gene_id "file_1_file_1_jg12133";
derer1.05_1	AUGUSTUS	CDS	202906	204325	1	+	2	transcript_id "file_1_file_1_jg12133.t1"; gene_id "file_1_file_1_jg12133";
derer1.05_1	AUGUSTUS	exon	202906	204325	.	+	.	transcript_id "file_1_file_1_jg12133.t1"; gene_id "file_1_file_1_jg12133";
derer1.05_1	AUGUSTUS	intron	204326	204381	.	+	.	transcript_id "file_1_file_1_jg12133.t1"; gene_id "file_1_file_1_jg12133";
derer1.05_1	AUGUSTUS	CDS	204382	204501	1	+	1	transcript_id "file_1_file_1_jg12133.t1"; gene_id "file_1_file_1_jg12133";
derer1.05_1	AUGUSTUS	exon	204382	204501	.	+	.	transcript_id "file_1_file_1_jg12133.t1"; gene_id "file_1_file_1_jg12133";
derer1.05_1	AUGUSTUS	intron	204502	204565	.	+	.	transcript_id "file_1_file_1_jg12133.t1"; gene_id "file_1_file_1_jg12133";
derer1.05_1	AUGUSTUS	transcript	201641	205109	.	+	.	transcript_id "file_1_file_1_jg12133.t1"; gene_id "file_1_file_1_jg12133"
derer1.05_1	AUGUSTUS	gene	201641	205109	.	+	.	jg12133
derer1.05_1	AUGUSTUS	CDS	204566	205109	1	+	1	transcript_id "file_1_file_1_jg12133.t1"; gene_id "file_1_file_1_jg12133";
derer1.05_1	AUGUSTUS	exon	204566	205109	.	+	.	transcript_id "file_1_file_1_jg12133.t1"; gene_id "file_1_file_1_jg12133";
derer1.05_1	AUGUSTUS	stop_codon	205107	205109	.	+	0	transcript_id "file_1_file_1_jg12133.t1"; gene_id "file_1_file_1_jg12133";
derer1.05_2	AUGUSTUS	start_codon	3505028	3505030	.	+	0	transcript_id "file_1_file_1_jg294.t1"; gene_id "file_1_file_1_jg294";
derer1.05_2	AUGUSTUS	CDS	3505028	3505339	1	+	0	transcript_id "file_1_file_1_jg294.t1"; gene_id "file_1_file_1_jg294";
derer1.05_2	AUGUSTUS	exon	3505028	3505339	.	+	.	transcript_id "file_1_file_1_jg294.t1"; gene_id "file_1_file_1_jg294";
derer1.05_2	AUGUSTUS	transcript	3505028	3505339	.	+	.	transcript_id "file_1_file_1_jg294.t1"; gene_id "file_1_file_1_jg294"
derer1.05_2	AUGUSTUS	gene	3505028	3505339	.	+	.	jg294
derer1.05_2	AUGUSTUS	stop_codon	3505337	3505339	.	+	0	transcript_id "file_1_file_1_jg294.t1"; gene_id "file_1_file_1_jg294";
derer1.05_2	AUGUSTUS	start_codon	18563205	18563207	.	+	0	transcript_id "file_1_file_1_jg2256.t1"; gene_id "file_1_file_1_jg2256";
derer1.05_2	AUGUSTUS	CDS	18563205	18563981	1	+	0	transcript_id "file_1_file_1_jg2256.t1"; gene_id "file_1_file_1_jg2256";
derer1.05_2	AUGUSTUS	exon	18563205	18563981	.	+	.	transcript_id "file_1_file_1_jg2256.t1"; gene_id "file_1_file_1_jg2256";
derer1.05_2	AUGUSTUS	transcript	18563205	18563981	.	+	.	transcript_id "file_1_file_1_jg2256.t1"; gene_id "file_1_file_1_jg2256"
derer1.05_2	AUGUSTUS	gene	18563205	18563981	.	+	.	jg2256
derer1.05_2	AUGUSTUS	stop_codon	18563979	18563981	.	+	0	transcript_id "file_1_file_1_jg2256.t1"; gene_id "file_1_file_1_jg2256";
derer1.05_4	AUGUSTUS	start_codon	8679829	8679831	.	+	0	transcript_id "file_1_file_1_jg3939.t3"; gene_id "file_1_file_1_jg3939";
derer1.05_4	AUGUSTUS	CDS	8679829	8679843	0.85	+	0	transcript_id "file_1_file_1_jg3939.t3"; gene_id "file_1_file_1_jg3939";
derer1.05_4	AUGUSTUS	exon	8679829	8679843	.	+	.	transcript_id "file_1_file_1_jg3939.t3"; gene_id "file_1_file_1_jg3939";
derer1.05_4	AUGUSTUS	intron	8679844	8684918	.	+	.	transcript_id "file_1_file_1_jg3939.t3"; gene_id "file_1_file_1_jg3939";
derer1.05_4	AUGUSTUS	CDS	8684919	8685279	1	+	0	transcript_id "file_1_file_1_jg3939.t3"; gene_id "file_1_file_1_jg3939";
derer1.05_4	AUGUSTUS	exon	8684919	8685279	.	+	.	transcript_id "file_1_file_1_jg3939.t3"; gene_id "file_1_file_1_jg3939";
derer1.05_4	AUGUSTUS	intron	8685280	8692905	.	+	.	transcript_id "file_1_file_1_jg3939.t3"; gene_id "file_1_file_1_jg3939";
derer1.05_4	AUGUSTUS	CDS	8692906	8693050	1	+	2	transcript_id "file_1_file_1_jg3939.t3"; gene_id "file_1_file_1_jg3939";
derer1.05_4	AUGUSTUS	exon	8692906	8693050	.	+	.	transcript_id "file_1_file_1_jg3939.t3"; gene_id "file_1_file_1_jg3939";
derer1.05_4	AUGUSTUS	intron	8693051	8693114	.	+	.	transcript_id "file_1_file_1_jg3939.t3"; gene_id "file_1_file_1_jg3939";
derer1.05_4	AUGUSTUS	CDS	8693115	8693450	1	+	1	transcript_id "file_1_file_1_jg3939.t3"; gene_id "file_1_file_1_jg3939";
derer1.05_4	AUGUSTUS	exon	8693115	8693450	.	+	.	transcript_id "file_1_file_1_jg3939.t3"; gene_id "file_1_file_1_jg3939";
derer1.05_4	AUGUSTUS	intron	8693451	8694863	.	+	.	transcript_id "file_1_file_1_jg3939.t3"; gene_id "file_1_file_1_jg3939";
derer1.05_4	AUGUSTUS	CDS	8694864	8694955	1	+	1	transcript_id "file_1_file_1_jg3939.t3"; gene_id "file_1_file_1_jg3939";
derer1.05_4	AUGUSTUS	exon	8694864	8694955	.	+	.	transcript_id "file_1_file_1_jg3939.t3"; gene_id "file_1_file_1_jg3939";
derer1.05_4	AUGUSTUS	intron	8694956	8695013	.	+	.	transcript_id "file_1_file_1_jg3939.t3"; gene_id "file_1_file_1_jg3939";
derer1.05_4	AUGUSTUS	CDS	8695014	8696306	1	+	2	transcript_id "file_1_file_1_jg3939.t3"; gene_id "file_1_file_1_jg3939";
derer1.05_4	AUGUSTUS	exon	8695014	8696306	.	+	.	transcript_id "file_1_file_1_jg3939.t3"; gene_id "file_1_file_1_jg3939";
derer1.05_4	AUGUSTUS	intron	8696307	8696360	.	+	.	transcript_id "file_1_file_1_jg3939.t3"; gene_id "file_1_file_1_jg3939";
derer1.05_4	AUGUSTUS	CDS	8696361	8696747	1	+	2	transcript_id "file_1_file_1_jg3939.t3"; gene_id "file_1_file_1_jg3939";
derer1.05_4	AUGUSTUS	exon	8696361	8696747	.	+	.	transcript_id "file_1_file_1_jg3939.t3"; gene_id "file_1_file_1_jg3939";
derer1.05_4	AUGUSTUS	intron	8696748	8696854	.	+	.	transcript_id "file_1_file_1_jg3939.t3"; gene_id "file_1_file_1_jg3939";
derer1.05_4	AUGUSTUS	CDS	8696855	8697421	1	+	2	transcript_id "file_1_file_1_jg3939.t3"; gene_id "file_1_file_1_jg3939";
derer1.05_4	AUGUSTUS	exon	8696855	8697421	.	+	.	transcript_id "file_1_file_1_jg3939.t3"; gene_id "file_1_file_1_jg3939";
derer1.05_4	AUGUSTUS	intron	8697422	8697891	.	+	.	transcript_id "file_1_file_1_jg3939.t3"; gene_id "file_1_file_1_jg3939";
derer1.05_4	AUGUSTUS	CDS	8697892	8698696	1	+	2	transcript_id "file_1_file_1_jg3939.t3"; gene_id "file_1_file_1_jg3939";
derer1.05_4	AUGUSTUS	exon	8697892	8698696	.	+	.	transcript_id "file_1_file_1_jg3939.t3"; gene_id "file_1_file_1_jg3939";
derer1.05_4	AUGUSTUS	intron	8698697	8698792	.	+	.	transcript_id "file_1_file_1_jg3939.t3"; gene_id "file_1_file_1_jg3939";
derer1.05_4	AUGUSTUS	CDS	8698793	8699245	1	+	1	transcript_id "file_1_file_1_jg3939.t3"; gene_id "file_1_file_1_jg3939";
derer1.05_4	AUGUSTUS	exon	8698793	8699245	.	+	.	transcript_id "file_1_file_1_jg3939.t3"; gene_id "file_1_file_1_jg3939";
derer1.05_4	AUGUSTUS	intron	8699246	8699310	.	+	.	transcript_id "file_1_file_1_jg3939.t3"; gene_id "file_1_file_1_jg3939";
derer1.05_4	AUGUSTUS	CDS	8699311	8699446	1	+	1	transcript_id "file_1_file_1_jg3939.t3"; gene_id "file_1_file_1_jg3939";
derer1.05_4	AUGUSTUS	exon	8699311	8699446	.	+	.	transcript_id "file_1_file_1_jg3939.t3"; gene_id "file_1_file_1_jg3939";
derer1.05_4	AUGUSTUS	intron	8699447	8702246	.	+	.	transcript_id "file_1_file_1_jg3939.t3"; gene_id "file_1_file_1_jg3939";
derer1.05_4	AUGUSTUS	CDS	8702247	8702327	1	+	0	transcript_id "file_1_file_1_jg3939.t3"; gene_id "file_1_file_1_jg3939";
derer1.05_4	AUGUSTUS	exon	8702247	8702327	.	+	.	transcript_id "file_1_file_1_jg3939.t3"; gene_id "file_1_file_1_jg3939";
derer1.05_4	AUGUSTUS	intron	8702328	8702636	.	+	.	transcript_id "file_1_file_1_jg3939.t3"; gene_id "file_1_file_1_jg3939";
derer1.05_4	AUGUSTUS	CDS	8702637	8702727	1	+	0	transcript_id "file_1_file_1_jg3939.t3"; gene_id "file_1_file_1_jg3939";
derer1.05_4	AUGUSTUS	exon	8702637	8702727	.	+	.	transcript_id "file_1_file_1_jg3939.t3"; gene_id "file_1_file_1_jg3939";
derer1.05_4	AUGUSTUS	intron	8702728	8709092	.	+	.	transcript_id "file_1_file_1_jg3939.t3"; gene_id "file_1_file_1_jg3939";
derer1.05_4	AUGUSTUS	CDS	8709093	8709233	1	+	2	transcript_id "file_1_file_1_jg3939.t3"; gene_id "file_1_file_1_jg3939";
derer1.05_4	AUGUSTUS	exon	8709093	8709233	.	+	.	transcript_id "file_1_file_1_jg3939.t3"; gene_id "file_1_file_1_jg3939";
derer1.05_4	AUGUSTUS	intron	8709234	8709296	.	+	.	transcript_id "file_1_file_1_jg3939.t3"; gene_id "file_1_file_1_jg3939";
derer1.05_4	AUGUSTUS	CDS	8709297	8709466	1	+	2	transcript_id "file_1_file_1_jg3939.t3"; gene_id "file_1_file_1_jg3939";
derer1.05_4	AUGUSTUS	exon	8709297	8709466	.	+	.	transcript_id "file_1_file_1_jg3939.t3"; gene_id "file_1_file_1_jg3939";
derer1.05_4	AUGUSTUS	intron	8709467	8709523	.	+	.	transcript_id "file_1_file_1_jg3939.t3"; gene_id "file_1_file_1_jg3939";
derer1.05_4	AUGUSTUS	CDS	8709524	8711555	1	+	0	transcript_id "file_1_file_1_jg3939.t3"; gene_id "file_1_file_1_jg3939";
derer1.05_4	AUGUSTUS	exon	8709524	8711555	.	+	.	transcript_id "file_1_file_1_jg3939.t3"; gene_id "file_1_file_1_jg3939";
derer1.05_4	AUGUSTUS	intron	8711556	8711616	.	+	.	transcript_id "file_1_file_1_jg3939.t3"; gene_id "file_1_file_1_jg3939";
derer1.05_4	AUGUSTUS	transcript	8679829	8711801	.	+	.	transcript_id "file_1_file_1_jg3939.t3"; gene_id "file_1_file_1_jg3939"
derer1.05_4	AUGUSTUS	gene	8679829	8711801	.	+	.	jg3939
derer1.05_4	AUGUSTUS	CDS	8711617	8711801	1	+	2	transcript_id "file_1_file_1_jg3939.t3"; gene_id "file_1_file_1_jg3939";
derer1.05_4	AUGUSTUS	exon	8711617	8711801	.	+	.	transcript_id "file_1_file_1_jg3939.t3"; gene_id "file_1_file_1_jg3939";
derer1.05_4	AUGUSTUS	stop_codon	8711799	8711801	.	+	0	transcript_id "file_1_file_1_jg3939.t3"; gene_id "file_1_file_1_jg3939";
derer1.05_3	AUGUSTUS	start_codon	2998891	2998893	.	+	0	transcript_id "file_1_file_1_jg6789.t1"; gene_id "file_1_file_1_jg6789";
derer1.05_3	AUGUSTUS	CDS	2998891	2999040	1	+	0	transcript_id "file_1_file_1_jg6789.t1"; gene_id "file_1_file_1_jg6789";
derer1.05_3	AUGUSTUS	exon	2998891	2999040	.	+	.	transcript_id "file_1_file_1_jg6789.t1"; gene_id "file_1_file_1_jg6789";
derer1.05_3	AUGUSTUS	intron	2999041	3000766	.	+	.	transcript_id "file_1_file_1_jg6789.t1"; gene_id "file_1_file_1_jg6789";
derer1.05_3	AUGUSTUS	CDS	3000767	3001252	1	+	0	transcript_id "file_1_file_1_jg6789.t1"; gene_id "file_1_file_1_jg6789";
derer1.05_3	AUGUSTUS	exon	3000767	3001252	.	+	.	transcript_id "file_1_file_1_jg6789.t1"; gene_id "file_1_file_1_jg6789";
derer1.05_3	AUGUSTUS	intron	3001253	3001315	.	+	.	transcript_id "file_1_file_1_jg6789.t1"; gene_id "file_1_file_1_jg6789";
derer1.05_3	AUGUSTUS	transcript	2998891	3001717	.	+	.	transcript_id "file_1_file_1_jg6789.t1"; gene_id "file_1_file_1_jg6789"
derer1.05_3	AUGUSTUS	gene	2998891	3001717	.	+	.	jg6789
derer1.05_3	AUGUSTUS	CDS	3001316	3001717	0.93	+	0	transcript_id "file_1_file_1_jg6789.t1"; gene_id "file_1_file_1_jg6789";
derer1.05_3	AUGUSTUS	exon	3001316	3001717	.	+	.	transcript_id "file_1_file_1_jg6789.t1"; gene_id "file_1_file_1_jg6789";
derer1.05_3	AUGUSTUS	stop_codon	3001715	3001717	.	+	0	transcript_id "file_1_file_1_jg6789.t1"; gene_id "file_1_file_1_jg6789";
derer1.05_4	AUGUSTUS	start_codon	17430888	17430890	.	+	0	transcript_id "file_1_file_1_jg5087.t1"; gene_id "file_1_file_1_jg5087";
derer1.05_4	AUGUSTUS	CDS	17430888	17431856	1	+	0	transcript_id "file_1_file_1_jg5087.t1"; gene_id "file_1_file_1_jg5087";
derer1.05_4	AUGUSTUS	exon	17430888	17431856	.	+	.	transcript_id "file_1_file_1_jg5087.t1"; gene_id "file_1_file_1_jg5087";
derer1.05_4	AUGUSTUS	intron	17431857	17431915	.	+	.	transcript_id "file_1_file_1_jg5087.t1"; gene_id "file_1_file_1_jg5087";
derer1.05_4	AUGUSTUS	transcript	17430888	17432125	.	+	.	transcript_id "file_1_file_1_jg5087.t1"; gene_id "file_1_file_1_jg5087"
derer1.05_4	AUGUSTUS	gene	17430888	17432125	.	+	.	jg5087
derer1.05_4	AUGUSTUS	CDS	17431916	17432125	1	+	0	transcript_id "file_1_file_1_jg5087.t1"; gene_id "file_1_file_1_jg5087";
derer1.05_4	AUGUSTUS	exon	17431916	17432125	.	+	.	transcript_id "file_1_file_1_jg5087.t1"; gene_id "file_1_file_1_jg5087";
derer1.05_4	AUGUSTUS	stop_codon	17432123	17432125	.	+	0	transcript_id "file_1_file_1_jg5087.t1"; gene_id "file_1_file_1_jg5087";
derer1.05_1	AUGUSTUS	stop_codon	17117630	17117632	.	-	0	transcript_id "file_1_file_1_jg14155.t3"; gene_id "file_1_file_1_jg14155";
derer1.05_1	AUGUSTUS	CDS	17117630	17118713	1	-	1	transcript_id "file_1_file_1_jg14155.t3"; gene_id "file_1_file_1_jg14155";
derer1.05_1	AUGUSTUS	exon	17117630	17118713	.	-	.	transcript_id "file_1_file_1_jg14155.t3"; gene_id "file_1_file_1_jg14155";
derer1.05_1	AUGUSTUS	intron	17118714	17118777	.	-	.	transcript_id "file_1_file_1_jg14155.t3"; gene_id "file_1_file_1_jg14155";
derer1.05_1	AUGUSTUS	CDS	17118778	17118907	1	-	2	transcript_id "file_1_file_1_jg14155.t3"; gene_id "file_1_file_1_jg14155";
derer1.05_1	AUGUSTUS	exon	17118778	17118907	.	-	.	transcript_id "file_1_file_1_jg14155.t3"; gene_id "file_1_file_1_jg14155";
derer1.05_1	AUGUSTUS	intron	17118908	17118969	.	-	.	transcript_id "file_1_file_1_jg14155.t3"; gene_id "file_1_file_1_jg14155";
derer1.05_1	AUGUSTUS	CDS	17118970	17119707	1	-	2	transcript_id "file_1_file_1_jg14155.t3"; gene_id "file_1_file_1_jg14155";
derer1.05_1	AUGUSTUS	exon	17118970	17119707	.	-	.	transcript_id "file_1_file_1_jg14155.t3"; gene_id "file_1_file_1_jg14155";
derer1.05_1	AUGUSTUS	intron	17119708	17119767	.	-	.	transcript_id "file_1_file_1_jg14155.t3"; gene_id "file_1_file_1_jg14155";
derer1.05_1	AUGUSTUS	CDS	17119768	17119871	1	-	1	transcript_id "file_1_file_1_jg14155.t3"; gene_id "file_1_file_1_jg14155";
derer1.05_1	AUGUSTUS	exon	17119768	17119871	.	-	.	transcript_id "file_1_file_1_jg14155.t3"; gene_id "file_1_file_1_jg14155";
derer1.05_1	AUGUSTUS	intron	17119872	17119941	.	-	.	transcript_id "file_1_file_1_jg14155.t3"; gene_id "file_1_file_1_jg14155";
derer1.05_1	AUGUSTUS	CDS	17119942	17122705	0.98	-	2	transcript_id "file_1_file_1_jg14155.t3"; gene_id "file_1_file_1_jg14155";
derer1.05_1	AUGUSTUS	exon	17119942	17122705	.	-	.	transcript_id "file_1_file_1_jg14155.t3"; gene_id "file_1_file_1_jg14155";
derer1.05_1	AUGUSTUS	intron	17122706	17123128	.	-	.	transcript_id "file_1_file_1_jg14155.t3"; gene_id "file_1_file_1_jg14155";
derer1.05_1	AUGUSTUS	CDS	17123129	17123362	1	-	2	transcript_id "file_1_file_1_jg14155.t3"; gene_id "file_1_file_1_jg14155";
derer1.05_1	AUGUSTUS	exon	17123129	17123362	.	-	.	transcript_id "file_1_file_1_jg14155.t3"; gene_id "file_1_file_1_jg14155";
derer1.05_1	AUGUSTUS	intron	17123363	17124080	.	-	.	transcript_id "file_1_file_1_jg14155.t3"; gene_id "file_1_file_1_jg14155";
derer1.05_1	AUGUSTUS	CDS	17124081	17124687	1	-	0	transcript_id "file_1_file_1_jg14155.t3"; gene_id "file_1_file_1_jg14155";
derer1.05_1	AUGUSTUS	exon	17124081	17124687	.	-	.	transcript_id "file_1_file_1_jg14155.t3"; gene_id "file_1_file_1_jg14155";
derer1.05_1	AUGUSTUS	intron	17124688	17124762	.	-	.	transcript_id "file_1_file_1_jg14155.t3"; gene_id "file_1_file_1_jg14155";
derer1.05_1	AUGUSTUS	CDS	17124763	17125359	1	-	0	transcript_id "file_1_file_1_jg14155.t3"; gene_id "file_1_file_1_jg14155";
derer1.05_1	AUGUSTUS	exon	17124763	17125359	.	-	.	transcript_id "file_1_file_1_jg14155.t3"; gene_id "file_1_file_1_jg14155";
derer1.05_1	AUGUSTUS	intron	17125360	17125419	.	-	.	transcript_id "file_1_file_1_jg14155.t3"; gene_id "file_1_file_1_jg14155";
derer1.05_1	AUGUSTUS	CDS	17125420	17125490	1	-	2	transcript_id "file_1_file_1_jg14155.t3"; gene_id "file_1_file_1_jg14155";
derer1.05_1	AUGUSTUS	exon	17125420	17125490	.	-	.	transcript_id "file_1_file_1_jg14155.t3"; gene_id "file_1_file_1_jg14155";
derer1.05_1	AUGUSTUS	intron	17125491	17128076	.	-	.	transcript_id "file_1_file_1_jg14155.t3"; gene_id "file_1_file_1_jg14155";
derer1.05_1	AUGUSTUS	transcript	17117630	17128113	.	-	.	transcript_id "file_1_file_1_jg14155.t3"; gene_id "file_1_file_1_jg14155"
derer1.05_1	AUGUSTUS	gene	17117630	17128113	.	-	.	jg14155
derer1.05_1	AUGUSTUS	CDS	17128077	17128113	1	-	0	transcript_id "file_1_file_1_jg14155.t3"; gene_id "file_1_file_1_jg14155";
derer1.05_1	AUGUSTUS	exon	17128077	17128113	.	-	.	transcript_id "file_1_file_1_jg14155.t3"; gene_id "file_1_file_1_jg14155";
derer1.05_1	AUGUSTUS	start_codon	17128111	17128113	.	-	0	transcript_id "file_1_file_1_jg14155.t3"; gene_id "file_1_file_1_jg14155";
derer1.05_2	AUGUSTUS	stop_codon	20233412	20233414	.	-	0	transcript_id "file_1_file_1_jg2488.t1"; gene_id "file_1_file_1_jg2488";
derer1.05_2	AUGUSTUS	CDS	20233412	20234218	1	-	0	transcript_id "file_1_file_1_jg2488.t1"; gene_id "file_1_file_1_jg2488";
derer1.05_2	AUGUSTUS	exon	20233412	20234218	.	-	.	transcript_id "file_1_file_1_jg2488.t1"; gene_id "file_1_file_1_jg2488";
derer1.05_2	AUGUSTUS	transcript	20233412	20234218	.	-	.	transcript_id "file_1_file_1_jg2488.t1"; gene_id "file_1_file_1_jg2488"
derer1.05_2	AUGUSTUS	gene	20233412	20234218	.	-	.	jg2488
derer1.05_2	AUGUSTUS	start_codon	20234216	20234218	.	-	0	transcript_id "file_1_file_1_jg2488.t1"; gene_id "file_1_file_1_jg2488";
derer1.05_4	GeneMark.hmm	start_codon	1649624	1649626	.	+	0	gene_id "file_1_file_2_11557_g"; transcript_id "file_1_file_2_11557_t"; count "file_1_file_2_1_1";
derer1.05_4	GeneMark.hmm	CDS	1649624	1650711	.	+	0	gene_id "file_1_file_2_11557_g"; transcript_id "file_1_file_2_11557_t"; evidence "file_1_file_2_1_1"; cds_type "file_1_file_2_Initial"; count "file_1_file_2_1_3"; anchored "file_1_file_2_1_1";
derer1.05_4	GeneMark.hmm	exon	1649624	1650711	0	+	.	gene_id "file_1_file_2_11557_g"; transcript_id "file_1_file_2_11557_t"; evidence "file_1_file_2_1_1"; cds_type "file_1_file_2_Initial"; count "file_1_file_2_1_3"; anchored "file_1_file_2_1_1";
derer1.05_4	GeneMark.hmm	CDS	1650770	1651223	.	+	1	gene_id "file_1_file_2_11557_g"; transcript_id "file_1_file_2_11557_t"; evidence "file_1_file_2_1_1"; cds_type "file_1_file_2_Internal"; count "file_1_file_2_2_3"; anchored "file_1_file_2_1_1";
derer1.05_4	GeneMark.hmm	exon	1650770	1651223	0	+	.	gene_id "file_1_file_2_11557_g"; transcript_id "file_1_file_2_11557_t"; evidence "file_1_file_2_1_1"; cds_type "file_1_file_2_Internal"; count "file_1_file_2_2_3"; anchored "file_1_file_2_1_1";
derer1.05_4	GeneMark.hmm	CDS	1651281	1652021	.	+	0	gene_id "file_1_file_2_11557_g"; transcript_id "file_1_file_2_11557_t"; evidence "file_1_file_2_1_1"; cds_type "file_1_file_2_Terminal"; count "file_1_file_2_3_3"; anchored "file_1_file_2_1_1";
derer1.05_4	GeneMark.hmm	exon	1651281	1652021	0	+	.	gene_id "file_1_file_2_11557_g"; transcript_id "file_1_file_2_11557_t"; evidence "file_1_file_2_1_1"; cds_type "file_1_file_2_Terminal"; count "file_1_file_2_3_3"; anchored "file_1_file_2_1_1";
derer1.05_4	GeneMark.hmm	stop_codon	1652019	1652021	.	+	0	gene_id "file_1_file_2_11557_g"; transcript_id "file_1_file_2_11557_t"; count "file_1_file_2_1_1";
derer1.05_4	AUGUSTUS	stop_codon	8815523	8815525	.	-	0	transcript_id "file_1_file_1_jg3965.t1"; gene_id "file_1_file_1_jg3965";
derer1.05_4	AUGUSTUS	CDS	8815523	8815889	0.99	-	1	transcript_id "file_1_file_1_jg3965.t1"; gene_id "file_1_file_1_jg3965";
derer1.05_4	AUGUSTUS	exon	8815523	8815889	.	-	.	transcript_id "file_1_file_1_jg3965.t1"; gene_id "file_1_file_1_jg3965";
derer1.05_4	AUGUSTUS	intron	8815890	8815947	.	-	.	transcript_id "file_1_file_1_jg3965.t1"; gene_id "file_1_file_1_jg3965";
derer1.05_4	AUGUSTUS	CDS	8815948	8816379	1	-	1	transcript_id "file_1_file_1_jg3965.t1"; gene_id "file_1_file_1_jg3965";
derer1.05_4	AUGUSTUS	exon	8815948	8816379	.	-	.	transcript_id "file_1_file_1_jg3965.t1"; gene_id "file_1_file_1_jg3965";
derer1.05_4	AUGUSTUS	intron	8816380	8816432	.	-	.	transcript_id "file_1_file_1_jg3965.t1"; gene_id "file_1_file_1_jg3965";
derer1.05_4	AUGUSTUS	transcript	8815523	8816476	.	-	.	transcript_id "file_1_file_1_jg3965.t1"; gene_id "file_1_file_1_jg3965"
derer1.05_4	AUGUSTUS	gene	8815523	8816476	.	-	.	jg3965
derer1.05_4	AUGUSTUS	CDS	8816433	8816476	1	-	0	transcript_id "file_1_file_1_jg3965.t1"; gene_id "file_1_file_1_jg3965";
derer1.05_4	AUGUSTUS	exon	8816433	8816476	.	-	.	transcript_id "file_1_file_1_jg3965.t1"; gene_id "file_1_file_1_jg3965";
derer1.05_4	AUGUSTUS	start_codon	8816474	8816476	.	-	0	transcript_id "file_1_file_1_jg3965.t1"; gene_id "file_1_file_1_jg3965";
derer1.05_4	AUGUSTUS	stop_codon	16010266	16010268	.	-	0	transcript_id "file_1_file_1_jg4867.t1"; gene_id "file_1_file_1_jg4867";
derer1.05_4	AUGUSTUS	CDS	16010266	16010769	1	-	0	transcript_id "file_1_file_1_jg4867.t1"; gene_id "file_1_file_1_jg4867";
derer1.05_4	AUGUSTUS	exon	16010266	16010769	.	-	.	transcript_id "file_1_file_1_jg4867.t1"; gene_id "file_1_file_1_jg4867";
derer1.05_4	AUGUSTUS	intron	16010770	16010852	.	-	.	transcript_id "file_1_file_1_jg4867.t1"; gene_id "file_1_file_1_jg4867";
derer1.05_4	AUGUSTUS	transcript	16010266	16010885	.	-	.	transcript_id "file_1_file_1_jg4867.t1"; gene_id "file_1_file_1_jg4867"
derer1.05_4	AUGUSTUS	gene	16010266	16010885	.	-	.	jg4867
derer1.05_4	AUGUSTUS	CDS	16010853	16010885	1	-	0	transcript_id "file_1_file_1_jg4867.t1"; gene_id "file_1_file_1_jg4867";
derer1.05_4	AUGUSTUS	exon	16010853	16010885	.	-	.	transcript_id "file_1_file_1_jg4867.t1"; gene_id "file_1_file_1_jg4867";
derer1.05_4	AUGUSTUS	start_codon	16010883	16010885	.	-	0	transcript_id "file_1_file_1_jg4867.t1"; gene_id "file_1_file_1_jg4867";
derer1.05_0	AUGUSTUS	start_codon	5811519	5811521	.	+	0	transcript_id "file_1_file_1_jg9351.t1"; gene_id "file_1_file_1_jg9351";
derer1.05_0	AUGUSTUS	CDS	5811519	5811627	1	+	0	transcript_id "file_1_file_1_jg9351.t1"; gene_id "file_1_file_1_jg9351";
derer1.05_0	AUGUSTUS	exon	5811519	5811627	.	+	.	transcript_id "file_1_file_1_jg9351.t1"; gene_id "file_1_file_1_jg9351";
derer1.05_0	AUGUSTUS	intron	5811628	5811678	.	+	.	transcript_id "file_1_file_1_jg9351.t1"; gene_id "file_1_file_1_jg9351";
derer1.05_0	AUGUSTUS	CDS	5811679	5813957	1	+	2	transcript_id "file_1_file_1_jg9351.t1"; gene_id "file_1_file_1_jg9351";
derer1.05_0	AUGUSTUS	exon	5811679	5813957	.	+	.	transcript_id "file_1_file_1_jg9351.t1"; gene_id "file_1_file_1_jg9351";
derer1.05_0	AUGUSTUS	intron	5813958	5814024	.	+	.	transcript_id "file_1_file_1_jg9351.t1"; gene_id "file_1_file_1_jg9351";
derer1.05_0	AUGUSTUS	transcript	5811519	5814156	.	+	.	transcript_id "file_1_file_1_jg9351.t1"; gene_id "file_1_file_1_jg9351"
derer1.05_0	AUGUSTUS	gene	5811519	5814156	.	+	.	jg9351
derer1.05_0	AUGUSTUS	CDS	5814025	5814156	1	+	0	transcript_id "file_1_file_1_jg9351.t1"; gene_id "file_1_file_1_jg9351";
derer1.05_0	AUGUSTUS	exon	5814025	5814156	.	+	.	transcript_id "file_1_file_1_jg9351.t1"; gene_id "file_1_file_1_jg9351";
derer1.05_0	AUGUSTUS	stop_codon	5814154	5814156	.	+	0	transcript_id "file_1_file_1_jg9351.t1"; gene_id "file_1_file_1_jg9351";
derer1.05_3	AUGUSTUS	stop_codon	6194575	6194577	.	-	0	transcript_id "file_1_file_1_jg7180.t4"; gene_id "file_1_file_1_jg7180";
derer1.05_3	AUGUSTUS	CDS	6194575	6194618	1	-	2	transcript_id "file_1_file_1_jg7180.t4"; gene_id "file_1_file_1_jg7180";
derer1.05_3	AUGUSTUS	exon	6194575	6194618	.	-	.	transcript_id "file_1_file_1_jg7180.t4"; gene_id "file_1_file_1_jg7180";
derer1.05_3	AUGUSTUS	intron	6194619	6194966	.	-	.	transcript_id "file_1_file_1_jg7180.t4"; gene_id "file_1_file_1_jg7180";
derer1.05_3	AUGUSTUS	CDS	6194967	6195130	1	-	1	transcript_id "file_1_file_1_jg7180.t4"; gene_id "file_1_file_1_jg7180";
derer1.05_3	AUGUSTUS	exon	6194967	6195130	.	-	.	transcript_id "file_1_file_1_jg7180.t4"; gene_id "file_1_file_1_jg7180";
derer1.05_3	AUGUSTUS	intron	6195131	6195293	.	-	.	transcript_id "file_1_file_1_jg7180.t4"; gene_id "file_1_file_1_jg7180";
derer1.05_3	AUGUSTUS	CDS	6195294	6195451	1	-	0	transcript_id "file_1_file_1_jg7180.t4"; gene_id "file_1_file_1_jg7180";
derer1.05_3	AUGUSTUS	exon	6195294	6195451	.	-	.	transcript_id "file_1_file_1_jg7180.t4"; gene_id "file_1_file_1_jg7180";
derer1.05_3	AUGUSTUS	intron	6195452	6195560	.	-	.	transcript_id "file_1_file_1_jg7180.t4"; gene_id "file_1_file_1_jg7180";
derer1.05_3	AUGUSTUS	CDS	6195561	6195624	1	-	1	transcript_id "file_1_file_1_jg7180.t4"; gene_id "file_1_file_1_jg7180";
derer1.05_3	AUGUSTUS	exon	6195561	6195624	.	-	.	transcript_id "file_1_file_1_jg7180.t4"; gene_id "file_1_file_1_jg7180";
derer1.05_3	AUGUSTUS	intron	6195625	6195902	.	-	.	transcript_id "file_1_file_1_jg7180.t4"; gene_id "file_1_file_1_jg7180";
derer1.05_3	AUGUSTUS	CDS	6195903	6195956	1	-	1	transcript_id "file_1_file_1_jg7180.t4"; gene_id "file_1_file_1_jg7180";
derer1.05_3	AUGUSTUS	exon	6195903	6195956	.	-	.	transcript_id "file_1_file_1_jg7180.t4"; gene_id "file_1_file_1_jg7180";
derer1.05_3	AUGUSTUS	intron	6195957	6196357	.	-	.	transcript_id "file_1_file_1_jg7180.t4"; gene_id "file_1_file_1_jg7180";
derer1.05_3	AUGUSTUS	CDS	6196358	6196409	1	-	2	transcript_id "file_1_file_1_jg7180.t4"; gene_id "file_1_file_1_jg7180";
derer1.05_3	AUGUSTUS	exon	6196358	6196409	.	-	.	transcript_id "file_1_file_1_jg7180.t4"; gene_id "file_1_file_1_jg7180";
derer1.05_3	AUGUSTUS	intron	6196410	6197532	.	-	.	transcript_id "file_1_file_1_jg7180.t4"; gene_id "file_1_file_1_jg7180";
derer1.05_3	AUGUSTUS	CDS	6197533	6197754	1	-	2	transcript_id "file_1_file_1_jg7180.t4"; gene_id "file_1_file_1_jg7180";
derer1.05_3	AUGUSTUS	exon	6197533	6197754	.	-	.	transcript_id "file_1_file_1_jg7180.t4"; gene_id "file_1_file_1_jg7180";
derer1.05_3	AUGUSTUS	intron	6197755	6197816	.	-	.	transcript_id "file_1_file_1_jg7180.t4"; gene_id "file_1_file_1_jg7180";
derer1.05_3	AUGUSTUS	CDS	6197817	6198043	1	-	1	transcript_id "file_1_file_1_jg7180.t4"; gene_id "file_1_file_1_jg7180";
derer1.05_3	AUGUSTUS	exon	6197817	6198043	.	-	.	transcript_id "file_1_file_1_jg7180.t4"; gene_id "file_1_file_1_jg7180";
derer1.05_3	AUGUSTUS	intron	6198044	6198122	.	-	.	transcript_id "file_1_file_1_jg7180.t4"; gene_id "file_1_file_1_jg7180";
derer1.05_3	AUGUSTUS	CDS	6198123	6198416	1	-	1	transcript_id "file_1_file_1_jg7180.t4"; gene_id "file_1_file_1_jg7180";
derer1.05_3	AUGUSTUS	exon	6198123	6198416	.	-	.	transcript_id "file_1_file_1_jg7180.t4"; gene_id "file_1_file_1_jg7180";
derer1.05_3	AUGUSTUS	intron	6198417	6198479	.	-	.	transcript_id "file_1_file_1_jg7180.t4"; gene_id "file_1_file_1_jg7180";
derer1.05_3	AUGUSTUS	CDS	6198480	6198889	1	-	0	transcript_id "file_1_file_1_jg7180.t4"; gene_id "file_1_file_1_jg7180";
derer1.05_3	AUGUSTUS	exon	6198480	6198889	.	-	.	transcript_id "file_1_file_1_jg7180.t4"; gene_id "file_1_file_1_jg7180";
derer1.05_3	AUGUSTUS	intron	6198890	6199727	.	-	.	transcript_id "file_1_file_1_jg7180.t4"; gene_id "file_1_file_1_jg7180";
derer1.05_3	AUGUSTUS	CDS	6199728	6199908	1	-	1	transcript_id "file_1_file_1_jg7180.t4"; gene_id "file_1_file_1_jg7180";
derer1.05_3	AUGUSTUS	exon	6199728	6199908	.	-	.	transcript_id "file_1_file_1_jg7180.t4"; gene_id "file_1_file_1_jg7180";
derer1.05_3	AUGUSTUS	intron	6199909	6199969	.	-	.	transcript_id "file_1_file_1_jg7180.t4"; gene_id "file_1_file_1_jg7180";
derer1.05_3	AUGUSTUS	CDS	6199970	6200369	1	-	2	transcript_id "file_1_file_1_jg7180.t4"; gene_id "file_1_file_1_jg7180";
derer1.05_3	AUGUSTUS	exon	6199970	6200369	.	-	.	transcript_id "file_1_file_1_jg7180.t4"; gene_id "file_1_file_1_jg7180";
derer1.05_3	AUGUSTUS	intron	6200370	6201650	.	-	.	transcript_id "file_1_file_1_jg7180.t4"; gene_id "file_1_file_1_jg7180";
derer1.05_3	AUGUSTUS	CDS	6201651	6201795	1	-	0	transcript_id "file_1_file_1_jg7180.t4"; gene_id "file_1_file_1_jg7180";
derer1.05_3	AUGUSTUS	exon	6201651	6201795	.	-	.	transcript_id "file_1_file_1_jg7180.t4"; gene_id "file_1_file_1_jg7180";
derer1.05_3	AUGUSTUS	intron	6201796	6203493	.	-	.	transcript_id "file_1_file_1_jg7180.t4"; gene_id "file_1_file_1_jg7180";
derer1.05_3	AUGUSTUS	CDS	6203494	6203697	1	-	0	transcript_id "file_1_file_1_jg7180.t4"; gene_id "file_1_file_1_jg7180";
derer1.05_3	AUGUSTUS	exon	6203494	6203697	.	-	.	transcript_id "file_1_file_1_jg7180.t4"; gene_id "file_1_file_1_jg7180";
derer1.05_3	AUGUSTUS	intron	6203698	6204704	.	-	.	transcript_id "file_1_file_1_jg7180.t4"; gene_id "file_1_file_1_jg7180";
derer1.05_3	AUGUSTUS	CDS	6204705	6204843	1	-	1	transcript_id "file_1_file_1_jg7180.t4"; gene_id "file_1_file_1_jg7180";
derer1.05_3	AUGUSTUS	exon	6204705	6204843	.	-	.	transcript_id "file_1_file_1_jg7180.t4"; gene_id "file_1_file_1_jg7180";
derer1.05_3	AUGUSTUS	intron	6204844	6205101	.	-	.	transcript_id "file_1_file_1_jg7180.t4"; gene_id "file_1_file_1_jg7180";
derer1.05_3	AUGUSTUS	transcript	6194575	6205514	.	-	.	transcript_id "file_1_file_1_jg7180.t4"; gene_id "file_1_file_1_jg7180"
derer1.05_3	AUGUSTUS	CDS	6205102	6205514	1	-	0	transcript_id "file_1_file_1_jg7180.t4"; gene_id "file_1_file_1_jg7180";
derer1.05_3	AUGUSTUS	exon	6205102	6205514	.	-	.	transcript_id "file_1_file_1_jg7180.t4"; gene_id "file_1_file_1_jg7180";
derer1.05_3	AUGUSTUS	start_codon	6205512	6205514	.	-	0	transcript_id "file_1_file_1_jg7180.t4"; gene_id "file_1_file_1_jg7180";
derer1.05_5	AUGUSTUS	stop_codon	7321211	7321213	.	-	0	transcript_id "file_1_file_1_jg6055.t1"; gene_id "file_1_file_1_jg6055";
derer1.05_5	AUGUSTUS	CDS	7321211	7322599	0.61	-	0	transcript_id "file_1_file_1_jg6055.t1"; gene_id "file_1_file_1_jg6055";
derer1.05_5	AUGUSTUS	exon	7321211	7322599	.	-	.	transcript_id "file_1_file_1_jg6055.t1"; gene_id "file_1_file_1_jg6055";
derer1.05_5	AUGUSTUS	transcript	7321211	7322599	.	-	.	transcript_id "file_1_file_1_jg6055.t1"; gene_id "file_1_file_1_jg6055"
derer1.05_5	AUGUSTUS	gene	7321211	7322599	.	-	.	jg6055
derer1.05_5	AUGUSTUS	start_codon	7322597	7322599	.	-	0	transcript_id "file_1_file_1_jg6055.t1"; gene_id "file_1_file_1_jg6055";
derer1.05_1	AUGUSTUS	stop_codon	23508592	23508594	.	-	0	transcript_id "file_1_file_1_jg14918.t1"; gene_id "file_1_file_1_jg14918";
derer1.05_1	AUGUSTUS	CDS	23508592	23508654	0.95	-	0	transcript_id "file_1_file_1_jg14918.t1"; gene_id "file_1_file_1_jg14918";
derer1.05_1	AUGUSTUS	exon	23508592	23508654	.	-	.	transcript_id "file_1_file_1_jg14918.t1"; gene_id "file_1_file_1_jg14918";
derer1.05_1	AUGUSTUS	intron	23508655	23515324	.	-	.	transcript_id "file_1_file_1_jg14918.t1"; gene_id "file_1_file_1_jg14918";
derer1.05_1	AUGUSTUS	CDS	23515325	23515469	1	-	1	transcript_id "file_1_file_1_jg14918.t1"; gene_id "file_1_file_1_jg14918";
derer1.05_1	AUGUSTUS	exon	23515325	23515469	.	-	.	transcript_id "file_1_file_1_jg14918.t1"; gene_id "file_1_file_1_jg14918";
derer1.05_1	AUGUSTUS	intron	23515470	23526722	.	-	.	transcript_id "file_1_file_1_jg14918.t1"; gene_id "file_1_file_1_jg14918";
derer1.05_1	AUGUSTUS	CDS	23526723	23526851	1	-	1	transcript_id "file_1_file_1_jg14918.t1"; gene_id "file_1_file_1_jg14918";
derer1.05_1	AUGUSTUS	exon	23526723	23526851	.	-	.	transcript_id "file_1_file_1_jg14918.t1"; gene_id "file_1_file_1_jg14918";
derer1.05_1	AUGUSTUS	intron	23526852	23532831	.	-	.	transcript_id "file_1_file_1_jg14918.t1"; gene_id "file_1_file_1_jg14918";
derer1.05_1	AUGUSTUS	CDS	23532832	23532949	1	-	2	transcript_id "file_1_file_1_jg14918.t1"; gene_id "file_1_file_1_jg14918";
derer1.05_1	AUGUSTUS	exon	23532832	23532949	.	-	.	transcript_id "file_1_file_1_jg14918.t1"; gene_id "file_1_file_1_jg14918";
derer1.05_1	AUGUSTUS	intron	23532950	23561560	.	-	.	transcript_id "file_1_file_1_jg14918.t1"; gene_id "file_1_file_1_jg14918";
derer1.05_1	AUGUSTUS	CDS	23561561	23561609	1	-	0	transcript_id "file_1_file_1_jg14918.t1"; gene_id "file_1_file_1_jg14918";
derer1.05_1	AUGUSTUS	exon	23561561	23561609	.	-	.	transcript_id "file_1_file_1_jg14918.t1"; gene_id "file_1_file_1_jg14918";
derer1.05_1	AUGUSTUS	intron	23561610	23574648	.	-	.	transcript_id "file_1_file_1_jg14918.t1"; gene_id "file_1_file_1_jg14918";
derer1.05_1	AUGUSTUS	CDS	23574649	23574690	1	-	0	transcript_id "file_1_file_1_jg14918.t1"; gene_id "file_1_file_1_jg14918";
derer1.05_1	AUGUSTUS	exon	23574649	23574690	.	-	.	transcript_id "file_1_file_1_jg14918.t1"; gene_id "file_1_file_1_jg14918";
derer1.05_1	AUGUSTUS	intron	23574691	23588498	.	-	.	transcript_id "file_1_file_1_jg14918.t1"; gene_id "file_1_file_1_jg14918";
derer1.05_1	AUGUSTUS	transcript	23508592	23588594	.	-	.	transcript_id "file_1_file_1_jg14918.t1"; gene_id "file_1_file_1_jg14918"
derer1.05_1	AUGUSTUS	gene	23508592	23588594	.	-	.	jg14918
derer1.05_1	AUGUSTUS	CDS	23588499	23588594	1	-	0	transcript_id "file_1_file_1_jg14918.t1"; gene_id "file_1_file_1_jg14918";
derer1.05_1	AUGUSTUS	exon	23588499	23588594	.	-	.	transcript_id "file_1_file_1_jg14918.t1"; gene_id "file_1_file_1_jg14918";
derer1.05_1	AUGUSTUS	start_codon	23588592	23588594	.	-	0	transcript_id "file_1_file_1_jg14918.t1"; gene_id "file_1_file_1_jg14918";
derer1.05_0	AUGUSTUS	stop_codon	8044884	8044886	.	-	0	transcript_id "file_1_file_1_jg9542.t1"; gene_id "file_1_file_1_jg9542";
derer1.05_0	AUGUSTUS	CDS	8044884	8045045	1	-	0	transcript_id "file_1_file_1_jg9542.t1"; gene_id "file_1_file_1_jg9542";
derer1.05_0	AUGUSTUS	exon	8044884	8045045	.	-	.	transcript_id "file_1_file_1_jg9542.t1"; gene_id "file_1_file_1_jg9542";
derer1.05_0	AUGUSTUS	intron	8045046	8045143	.	-	.	transcript_id "file_1_file_1_jg9542.t1"; gene_id "file_1_file_1_jg9542";
derer1.05_0	AUGUSTUS	CDS	8045144	8045328	1	-	2	transcript_id "file_1_file_1_jg9542.t1"; gene_id "file_1_file_1_jg9542";
derer1.05_0	AUGUSTUS	exon	8045144	8045328	.	-	.	transcript_id "file_1_file_1_jg9542.t1"; gene_id "file_1_file_1_jg9542";
derer1.05_0	AUGUSTUS	intron	8045329	8047944	.	-	.	transcript_id "file_1_file_1_jg9542.t1"; gene_id "file_1_file_1_jg9542";
derer1.05_0	AUGUSTUS	transcript	8044884	8048062	.	-	.	transcript_id "file_1_file_1_jg9542.t1"; gene_id "file_1_file_1_jg9542"
derer1.05_0	AUGUSTUS	gene	8044884	8048062	.	-	.	jg9542
derer1.05_0	AUGUSTUS	CDS	8047945	8048062	1	-	0	transcript_id "file_1_file_1_jg9542.t1"; gene_id "file_1_file_1_jg9542";
derer1.05_0	AUGUSTUS	exon	8047945	8048062	.	-	.	transcript_id "file_1_file_1_jg9542.t1"; gene_id "file_1_file_1_jg9542";
derer1.05_0	AUGUSTUS	start_codon	8048060	8048062	.	-	0	transcript_id "file_1_file_1_jg9542.t1"; gene_id "file_1_file_1_jg9542";
derer1.05_0	AUGUSTUS	start_codon	11028787	11028789	.	+	0	transcript_id "file_1_file_1_jg9958.t1"; gene_id "file_1_file_1_jg9958";
derer1.05_0	AUGUSTUS	CDS	11028787	11028824	1	+	0	transcript_id "file_1_file_1_jg9958.t1"; gene_id "file_1_file_1_jg9958";
derer1.05_0	AUGUSTUS	exon	11028787	11028824	.	+	.	transcript_id "file_1_file_1_jg9958.t1"; gene_id "file_1_file_1_jg9958";
derer1.05_0	AUGUSTUS	intron	11028825	11028880	.	+	.	transcript_id "file_1_file_1_jg9958.t1"; gene_id "file_1_file_1_jg9958";
derer1.05_0	AUGUSTUS	CDS	11028881	11028945	1	+	1	transcript_id "file_1_file_1_jg9958.t1"; gene_id "file_1_file_1_jg9958";
derer1.05_0	AUGUSTUS	exon	11028881	11028945	.	+	.	transcript_id "file_1_file_1_jg9958.t1"; gene_id "file_1_file_1_jg9958";
derer1.05_0	AUGUSTUS	intron	11028946	11029008	.	+	.	transcript_id "file_1_file_1_jg9958.t1"; gene_id "file_1_file_1_jg9958";
derer1.05_0	AUGUSTUS	CDS	11029009	11029459	1	+	2	transcript_id "file_1_file_1_jg9958.t1"; gene_id "file_1_file_1_jg9958";
derer1.05_0	AUGUSTUS	exon	11029009	11029459	.	+	.	transcript_id "file_1_file_1_jg9958.t1"; gene_id "file_1_file_1_jg9958";
derer1.05_0	AUGUSTUS	intron	11029460	11029513	.	+	.	transcript_id "file_1_file_1_jg9958.t1"; gene_id "file_1_file_1_jg9958";
derer1.05_0	AUGUSTUS	CDS	11029514	11029728	1	+	1	transcript_id "file_1_file_1_jg9958.t1"; gene_id "file_1_file_1_jg9958";
derer1.05_0	AUGUSTUS	exon	11029514	11029728	.	+	.	transcript_id "file_1_file_1_jg9958.t1"; gene_id "file_1_file_1_jg9958";
derer1.05_0	AUGUSTUS	intron	11029729	11029790	.	+	.	transcript_id "file_1_file_1_jg9958.t1"; gene_id "file_1_file_1_jg9958";
derer1.05_0	AUGUSTUS	CDS	11029791	11029868	1	+	2	transcript_id "file_1_file_1_jg9958.t1"; gene_id "file_1_file_1_jg9958";
derer1.05_0	AUGUSTUS	exon	11029791	11029868	.	+	.	transcript_id "file_1_file_1_jg9958.t1"; gene_id "file_1_file_1_jg9958";
derer1.05_0	AUGUSTUS	intron	11029869	11029923	.	+	.	transcript_id "file_1_file_1_jg9958.t1"; gene_id "file_1_file_1_jg9958";
derer1.05_0	AUGUSTUS	transcript	11028787	11030075	.	+	.	transcript_id "file_1_file_1_jg9958.t1"; gene_id "file_1_file_1_jg9958"
derer1.05_0	AUGUSTUS	gene	11028787	11030075	.	+	.	jg9958
derer1.05_0	AUGUSTUS	CDS	11029924	11030075	1	+	2	transcript_id "file_1_file_1_jg9958.t1"; gene_id "file_1_file_1_jg9958";
derer1.05_0	AUGUSTUS	exon	11029924	11030075	.	+	.	transcript_id "file_1_file_1_jg9958.t1"; gene_id "file_1_file_1_jg9958";
derer1.05_0	AUGUSTUS	stop_codon	11030073	11030075	.	+	0	transcript_id "file_1_file_1_jg9958.t1"; gene_id "file_1_file_1_jg9958";
derer1.05_4	AUGUSTUS	start_codon	15579021	15579023	.	+	0	transcript_id "file_1_file_1_jg4812.t2"; gene_id "file_1_file_1_jg4812";
derer1.05_4	AUGUSTUS	CDS	15579021	15579098	0.83	+	0	transcript_id "file_1_file_1_jg4812.t2"; gene_id "file_1_file_1_jg4812";
derer1.05_4	AUGUSTUS	exon	15579021	15579098	.	+	.	transcript_id "file_1_file_1_jg4812.t2"; gene_id "file_1_file_1_jg4812";
derer1.05_4	AUGUSTUS	intron	15579099	15587969	.	+	.	transcript_id "file_1_file_1_jg4812.t2"; gene_id "file_1_file_1_jg4812";
derer1.05_4	AUGUSTUS	CDS	15587970	15588215	1	+	0	transcript_id "file_1_file_1_jg4812.t2"; gene_id "file_1_file_1_jg4812";
derer1.05_4	AUGUSTUS	exon	15587970	15588215	.	+	.	transcript_id "file_1_file_1_jg4812.t2"; gene_id "file_1_file_1_jg4812";
derer1.05_4	AUGUSTUS	intron	15588216	15592043	.	+	.	transcript_id "file_1_file_1_jg4812.t2"; gene_id "file_1_file_1_jg4812";
derer1.05_4	AUGUSTUS	CDS	15592044	15592150	1	+	0	transcript_id "file_1_file_1_jg4812.t2"; gene_id "file_1_file_1_jg4812";
derer1.05_4	AUGUSTUS	exon	15592044	15592150	.	+	.	transcript_id "file_1_file_1_jg4812.t2"; gene_id "file_1_file_1_jg4812";
derer1.05_4	AUGUSTUS	intron	15592151	15593247	.	+	.	transcript_id "file_1_file_1_jg4812.t2"; gene_id "file_1_file_1_jg4812";
derer1.05_4	AUGUSTUS	CDS	15593248	15593357	1	+	1	transcript_id "file_1_file_1_jg4812.t2"; gene_id "file_1_file_1_jg4812";
derer1.05_4	AUGUSTUS	exon	15593248	15593357	.	+	.	transcript_id "file_1_file_1_jg4812.t2"; gene_id "file_1_file_1_jg4812";
derer1.05_4	AUGUSTUS	intron	15593358	15593433	.	+	.	transcript_id "file_1_file_1_jg4812.t2"; gene_id "file_1_file_1_jg4812";
derer1.05_4	AUGUSTUS	CDS	15593434	15593512	1	+	2	transcript_id "file_1_file_1_jg4812.t2"; gene_id "file_1_file_1_jg4812";
derer1.05_4	AUGUSTUS	exon	15593434	15593512	.	+	.	transcript_id "file_1_file_1_jg4812.t2"; gene_id "file_1_file_1_jg4812";
derer1.05_4	AUGUSTUS	intron	15593513	15593778	.	+	.	transcript_id "file_1_file_1_jg4812.t2"; gene_id "file_1_file_1_jg4812";
derer1.05_4	AUGUSTUS	CDS	15593779	15593876	1	+	1	transcript_id "file_1_file_1_jg4812.t2"; gene_id "file_1_file_1_jg4812";
derer1.05_4	AUGUSTUS	exon	15593779	15593876	.	+	.	transcript_id "file_1_file_1_jg4812.t2"; gene_id "file_1_file_1_jg4812";
derer1.05_4	AUGUSTUS	intron	15593877	15593936	.	+	.	transcript_id "file_1_file_1_jg4812.t2"; gene_id "file_1_file_1_jg4812";
derer1.05_4	AUGUSTUS	CDS	15593937	15594128	1	+	2	transcript_id "file_1_file_1_jg4812.t2"; gene_id "file_1_file_1_jg4812";
derer1.05_4	AUGUSTUS	exon	15593937	15594128	.	+	.	transcript_id "file_1_file_1_jg4812.t2"; gene_id "file_1_file_1_jg4812";
derer1.05_4	AUGUSTUS	intron	15594129	15594193	.	+	.	transcript_id "file_1_file_1_jg4812.t2"; gene_id "file_1_file_1_jg4812";
derer1.05_4	AUGUSTUS	CDS	15594194	15594336	1	+	2	transcript_id "file_1_file_1_jg4812.t2"; gene_id "file_1_file_1_jg4812";
derer1.05_4	AUGUSTUS	exon	15594194	15594336	.	+	.	transcript_id "file_1_file_1_jg4812.t2"; gene_id "file_1_file_1_jg4812";
derer1.05_4	AUGUSTUS	intron	15594337	15594431	.	+	.	transcript_id "file_1_file_1_jg4812.t2"; gene_id "file_1_file_1_jg4812";
derer1.05_4	AUGUSTUS	CDS	15594432	15594552	1	+	0	transcript_id "file_1_file_1_jg4812.t2"; gene_id "file_1_file_1_jg4812";
derer1.05_4	AUGUSTUS	exon	15594432	15594552	.	+	.	transcript_id "file_1_file_1_jg4812.t2"; gene_id "file_1_file_1_jg4812";
derer1.05_4	AUGUSTUS	intron	15594553	15596776	.	+	.	transcript_id "file_1_file_1_jg4812.t2"; gene_id "file_1_file_1_jg4812";
derer1.05_4	AUGUSTUS	CDS	15596777	15596791	0.99	+	2	transcript_id "file_1_file_1_jg4812.t2"; gene_id "file_1_file_1_jg4812";
derer1.05_4	AUGUSTUS	exon	15596777	15596791	.	+	.	transcript_id "file_1_file_1_jg4812.t2"; gene_id "file_1_file_1_jg4812";
derer1.05_4	AUGUSTUS	intron	15596792	15599528	.	+	.	transcript_id "file_1_file_1_jg4812.t2"; gene_id "file_1_file_1_jg4812";
derer1.05_4	AUGUSTUS	transcript	15579021	15599569	.	+	.	transcript_id "file_1_file_1_jg4812.t2"; gene_id "file_1_file_1_jg4812"
derer1.05_4	AUGUSTUS	CDS	15599529	15599569	0.99	+	2	transcript_id "file_1_file_1_jg4812.t2"; gene_id "file_1_file_1_jg4812";
derer1.05_4	AUGUSTUS	exon	15599529	15599569	.	+	.	transcript_id "file_1_file_1_jg4812.t2"; gene_id "file_1_file_1_jg4812";
derer1.05_4	AUGUSTUS	stop_codon	15599567	15599569	.	+	0	transcript_id "file_1_file_1_jg4812.t2"; gene_id "file_1_file_1_jg4812";
derer1.05_4	AUGUSTUS	start_codon	13387942	13387944	.	+	0	transcript_id "file_1_file_1_jg4531.t1"; gene_id "file_1_file_1_jg4531";
derer1.05_4	AUGUSTUS	CDS	13387942	13388075	0.2	+	0	transcript_id "file_1_file_1_jg4531.t1"; gene_id "file_1_file_1_jg4531";
derer1.05_4	AUGUSTUS	exon	13387942	13388075	.	+	.	transcript_id "file_1_file_1_jg4531.t1"; gene_id "file_1_file_1_jg4531";
derer1.05_4	AUGUSTUS	intron	13388076	13388536	.	+	.	transcript_id "file_1_file_1_jg4531.t1"; gene_id "file_1_file_1_jg4531";
derer1.05_4	AUGUSTUS	transcript	13387942	13388783	.	+	.	transcript_id "file_1_file_1_jg4531.t1"; gene_id "file_1_file_1_jg4531"
derer1.05_4	AUGUSTUS	gene	13387942	13388783	.	+	.	jg4531
derer1.05_4	AUGUSTUS	CDS	13388537	13388783	0.27	+	1	transcript_id "file_1_file_1_jg4531.t1"; gene_id "file_1_file_1_jg4531";
derer1.05_4	AUGUSTUS	exon	13388537	13388783	.	+	.	transcript_id "file_1_file_1_jg4531.t1"; gene_id "file_1_file_1_jg4531";
derer1.05_4	AUGUSTUS	stop_codon	13388781	13388783	.	+	0	transcript_id "file_1_file_1_jg4531.t1"; gene_id "file_1_file_1_jg4531";
derer1.05_1	AUGUSTUS	start_codon	2254019	2254021	.	+	0	transcript_id "file_1_file_1_jg12408.t1"; gene_id "file_1_file_1_jg12408";
derer1.05_1	AUGUSTUS	CDS	2254019	2254099	1	+	0	transcript_id "file_1_file_1_jg12408.t1"; gene_id "file_1_file_1_jg12408";
derer1.05_1	AUGUSTUS	exon	2254019	2254099	.	+	.	transcript_id "file_1_file_1_jg12408.t1"; gene_id "file_1_file_1_jg12408";
derer1.05_1	AUGUSTUS	intron	2254100	2254153	.	+	.	transcript_id "file_1_file_1_jg12408.t1"; gene_id "file_1_file_1_jg12408";
derer1.05_1	AUGUSTUS	CDS	2254154	2254294	1	+	0	transcript_id "file_1_file_1_jg12408.t1"; gene_id "file_1_file_1_jg12408";
derer1.05_1	AUGUSTUS	exon	2254154	2254294	.	+	.	transcript_id "file_1_file_1_jg12408.t1"; gene_id "file_1_file_1_jg12408";
derer1.05_1	AUGUSTUS	intron	2254295	2254350	.	+	.	transcript_id "file_1_file_1_jg12408.t1"; gene_id "file_1_file_1_jg12408";
derer1.05_1	AUGUSTUS	CDS	2254351	2254501	1	+	0	transcript_id "file_1_file_1_jg12408.t1"; gene_id "file_1_file_1_jg12408";
derer1.05_1	AUGUSTUS	exon	2254351	2254501	.	+	.	transcript_id "file_1_file_1_jg12408.t1"; gene_id "file_1_file_1_jg12408";
derer1.05_1	AUGUSTUS	intron	2254502	2254560	.	+	.	transcript_id "file_1_file_1_jg12408.t1"; gene_id "file_1_file_1_jg12408";
derer1.05_1	AUGUSTUS	CDS	2254561	2254898	1	+	2	transcript_id "file_1_file_1_jg12408.t1"; gene_id "file_1_file_1_jg12408";
derer1.05_1	AUGUSTUS	exon	2254561	2254898	.	+	.	transcript_id "file_1_file_1_jg12408.t1"; gene_id "file_1_file_1_jg12408";
derer1.05_1	AUGUSTUS	intron	2254899	2254949	.	+	.	transcript_id "file_1_file_1_jg12408.t1"; gene_id "file_1_file_1_jg12408";
derer1.05_1	AUGUSTUS	CDS	2254950	2255080	1	+	0	transcript_id "file_1_file_1_jg12408.t1"; gene_id "file_1_file_1_jg12408";
derer1.05_1	AUGUSTUS	exon	2254950	2255080	.	+	.	transcript_id "file_1_file_1_jg12408.t1"; gene_id "file_1_file_1_jg12408";
derer1.05_1	AUGUSTUS	intron	2255081	2255142	.	+	.	transcript_id "file_1_file_1_jg12408.t1"; gene_id "file_1_file_1_jg12408";
derer1.05_1	AUGUSTUS	CDS	2255143	2255619	0.79	+	1	transcript_id "file_1_file_1_jg12408.t1"; gene_id "file_1_file_1_jg12408";
derer1.05_1	AUGUSTUS	exon	2255143	2255619	.	+	.	transcript_id "file_1_file_1_jg12408.t1"; gene_id "file_1_file_1_jg12408";
derer1.05_1	AUGUSTUS	intron	2255620	2255684	.	+	.	transcript_id "file_1_file_1_jg12408.t1"; gene_id "file_1_file_1_jg12408";
derer1.05_1	AUGUSTUS	transcript	2254019	2256069	.	+	.	transcript_id "file_1_file_1_jg12408.t1"; gene_id "file_1_file_1_jg12408"
derer1.05_1	AUGUSTUS	gene	2254019	2256069	.	+	.	jg12408
derer1.05_1	AUGUSTUS	CDS	2255685	2256069	0.38	+	1	transcript_id "file_1_file_1_jg12408.t1"; gene_id "file_1_file_1_jg12408";
derer1.05_1	AUGUSTUS	exon	2255685	2256069	.	+	.	transcript_id "file_1_file_1_jg12408.t1"; gene_id "file_1_file_1_jg12408";
derer1.05_1	AUGUSTUS	stop_codon	2256067	2256069	.	+	0	transcript_id "file_1_file_1_jg12408.t1"; gene_id "file_1_file_1_jg12408";
derer1.05_4	AUGUSTUS	start_codon	4673997	4673999	.	+	0	transcript_id "file_1_file_1_jg3463.t1"; gene_id "file_1_file_1_jg3463";
derer1.05_4	AUGUSTUS	CDS	4673997	4675427	1	+	0	transcript_id "file_1_file_1_jg3463.t1"; gene_id "file_1_file_1_jg3463";
derer1.05_4	AUGUSTUS	exon	4673997	4675427	.	+	.	transcript_id "file_1_file_1_jg3463.t1"; gene_id "file_1_file_1_jg3463";
derer1.05_4	AUGUSTUS	transcript	4673997	4675427	.	+	.	transcript_id "file_1_file_1_jg3463.t1"; gene_id "file_1_file_1_jg3463"
derer1.05_4	AUGUSTUS	gene	4673997	4675427	.	+	.	jg3463
derer1.05_4	AUGUSTUS	stop_codon	4675425	4675427	.	+	0	transcript_id "file_1_file_1_jg3463.t1"; gene_id "file_1_file_1_jg3463";
derer1.05_2	AUGUSTUS	start_codon	21343569	21343571	.	+	0	transcript_id "file_1_file_1_jg2709.t1"; gene_id "file_1_file_1_jg2709";
derer1.05_2	AUGUSTUS	CDS	21343569	21343814	1	+	0	transcript_id "file_1_file_1_jg2709.t1"; gene_id "file_1_file_1_jg2709";
derer1.05_2	AUGUSTUS	exon	21343569	21343814	.	+	.	transcript_id "file_1_file_1_jg2709.t1"; gene_id "file_1_file_1_jg2709";
derer1.05_2	AUGUSTUS	transcript	21343569	21343814	.	+	.	transcript_id "file_1_file_1_jg2709.t1"; gene_id "file_1_file_1_jg2709"
derer1.05_2	AUGUSTUS	gene	21343569	21343814	.	+	.	jg2709
derer1.05_2	AUGUSTUS	stop_codon	21343812	21343814	.	+	0	transcript_id "file_1_file_1_jg2709.t1"; gene_id "file_1_file_1_jg2709";
derer1.05_2	AUGUSTUS	start_codon	8899030	8899032	.	+	0	transcript_id "file_1_file_1_jg936.t1"; gene_id "file_1_file_1_jg936";
derer1.05_2	AUGUSTUS	CDS	8899030	8899162	1	+	0	transcript_id "file_1_file_1_jg936.t1"; gene_id "file_1_file_1_jg936";
derer1.05_2	AUGUSTUS	exon	8899030	8899162	.	+	.	transcript_id "file_1_file_1_jg936.t1"; gene_id "file_1_file_1_jg936";
derer1.05_2	AUGUSTUS	intron	8899163	8899563	.	+	.	transcript_id "file_1_file_1_jg936.t1"; gene_id "file_1_file_1_jg936";
derer1.05_2	AUGUSTUS	CDS	8899564	8899910	1	+	2	transcript_id "file_1_file_1_jg936.t1"; gene_id "file_1_file_1_jg936";
derer1.05_2	AUGUSTUS	exon	8899564	8899910	.	+	.	transcript_id "file_1_file_1_jg936.t1"; gene_id "file_1_file_1_jg936";
derer1.05_2	AUGUSTUS	intron	8899911	8899972	.	+	.	transcript_id "file_1_file_1_jg936.t1"; gene_id "file_1_file_1_jg936";
derer1.05_2	AUGUSTUS	CDS	8899973	8900206	1	+	0	transcript_id "file_1_file_1_jg936.t1"; gene_id "file_1_file_1_jg936";
derer1.05_2	AUGUSTUS	exon	8899973	8900206	.	+	.	transcript_id "file_1_file_1_jg936.t1"; gene_id "file_1_file_1_jg936";
derer1.05_2	AUGUSTUS	intron	8900207	8900408	.	+	.	transcript_id "file_1_file_1_jg936.t1"; gene_id "file_1_file_1_jg936";
derer1.05_2	AUGUSTUS	CDS	8900409	8900486	1	+	0	transcript_id "file_1_file_1_jg936.t1"; gene_id "file_1_file_1_jg936";
derer1.05_2	AUGUSTUS	exon	8900409	8900486	.	+	.	transcript_id "file_1_file_1_jg936.t1"; gene_id "file_1_file_1_jg936";
derer1.05_2	AUGUSTUS	intron	8900487	8900551	.	+	.	transcript_id "file_1_file_1_jg936.t1"; gene_id "file_1_file_1_jg936";
derer1.05_2	AUGUSTUS	CDS	8900552	8900651	1	+	0	transcript_id "file_1_file_1_jg936.t1"; gene_id "file_1_file_1_jg936";
derer1.05_2	AUGUSTUS	exon	8900552	8900651	.	+	.	transcript_id "file_1_file_1_jg936.t1"; gene_id "file_1_file_1_jg936";
derer1.05_2	AUGUSTUS	intron	8900652	8901338	.	+	.	transcript_id "file_1_file_1_jg936.t1"; gene_id "file_1_file_1_jg936";
derer1.05_2	AUGUSTUS	transcript	8899030	8901463	.	+	.	transcript_id "file_1_file_1_jg936.t1"; gene_id "file_1_file_1_jg936"
derer1.05_2	AUGUSTUS	gene	8899030	8901463	.	+	.	jg936
derer1.05_2	AUGUSTUS	CDS	8901339	8901463	1	+	2	transcript_id "file_1_file_1_jg936.t1"; gene_id "file_1_file_1_jg936";
derer1.05_2	AUGUSTUS	exon	8901339	8901463	.	+	.	transcript_id "file_1_file_1_jg936.t1"; gene_id "file_1_file_1_jg936";
derer1.05_2	AUGUSTUS	stop_codon	8901461	8901463	.	+	0	transcript_id "file_1_file_1_jg936.t1"; gene_id "file_1_file_1_jg936";
derer1.05_5	AUGUSTUS	start_codon	373422	373424	.	+	0	transcript_id "file_1_file_1_jg5175.t1"; gene_id "file_1_file_1_jg5175";
derer1.05_5	AUGUSTUS	CDS	373422	374588	0.97	+	0	transcript_id "file_1_file_1_jg5175.t1"; gene_id "file_1_file_1_jg5175";
derer1.05_5	AUGUSTUS	exon	373422	374588	.	+	.	transcript_id "file_1_file_1_jg5175.t1"; gene_id "file_1_file_1_jg5175";
derer1.05_5	AUGUSTUS	intron	374589	374645	.	+	.	transcript_id "file_1_file_1_jg5175.t1"; gene_id "file_1_file_1_jg5175";
derer1.05_5	AUGUSTUS	CDS	374646	374962	1	+	0	transcript_id "file_1_file_1_jg5175.t1"; gene_id "file_1_file_1_jg5175";
derer1.05_5	AUGUSTUS	exon	374646	374962	.	+	.	transcript_id "file_1_file_1_jg5175.t1"; gene_id "file_1_file_1_jg5175";
derer1.05_5	AUGUSTUS	intron	374963	375017	.	+	.	transcript_id "file_1_file_1_jg5175.t1"; gene_id "file_1_file_1_jg5175";
derer1.05_5	AUGUSTUS	CDS	375018	375279	1	+	1	transcript_id "file_1_file_1_jg5175.t1"; gene_id "file_1_file_1_jg5175";
derer1.05_5	AUGUSTUS	exon	375018	375279	.	+	.	transcript_id "file_1_file_1_jg5175.t1"; gene_id "file_1_file_1_jg5175";
derer1.05_5	AUGUSTUS	intron	375280	375333	.	+	.	transcript_id "file_1_file_1_jg5175.t1"; gene_id "file_1_file_1_jg5175";
derer1.05_5	AUGUSTUS	CDS	375334	375472	1	+	0	transcript_id "file_1_file_1_jg5175.t1"; gene_id "file_1_file_1_jg5175";
derer1.05_5	AUGUSTUS	exon	375334	375472	.	+	.	transcript_id "file_1_file_1_jg5175.t1"; gene_id "file_1_file_1_jg5175";
derer1.05_5	AUGUSTUS	intron	375473	375531	.	+	.	transcript_id "file_1_file_1_jg5175.t1"; gene_id "file_1_file_1_jg5175";
derer1.05_5	AUGUSTUS	transcript	373422	375707	.	+	.	transcript_id "file_1_file_1_jg5175.t1"; gene_id "file_1_file_1_jg5175"
derer1.05_5	AUGUSTUS	gene	373422	375707	.	+	.	jg5175
derer1.05_5	AUGUSTUS	CDS	375532	375707	1	+	2	transcript_id "file_1_file_1_jg5175.t1"; gene_id "file_1_file_1_jg5175";
derer1.05_5	AUGUSTUS	exon	375532	375707	.	+	.	transcript_id "file_1_file_1_jg5175.t1"; gene_id "file_1_file_1_jg5175";
derer1.05_5	AUGUSTUS	stop_codon	375705	375707	.	+	0	transcript_id "file_1_file_1_jg5175.t1"; gene_id "file_1_file_1_jg5175";
```
