## Supplementary material for "Evolution of chemosensory tissues and cells across ecologically diverse *Drosophilids*": sup. file 1: Dere_braker.gtf (part 12 of 34)

```
derer1.05_0	AUGUSTUS	start_codon	1259123	1259125	.	+	0	transcript_id "file_1_file_1_jg8790.t1"; gene_id "file_1_file_1_jg8790";
derer1.05_0	AUGUSTUS	CDS	1259123	1259140	0.35	+	0	transcript_id "file_1_file_1_jg8790.t1"; gene_id "file_1_file_1_jg8790";
derer1.05_0	AUGUSTUS	exon	1259123	1259140	.	+	.	transcript_id "file_1_file_1_jg8790.t1"; gene_id "file_1_file_1_jg8790";
derer1.05_0	AUGUSTUS	intron	1259141	1259541	.	+	.	transcript_id "file_1_file_1_jg8790.t1"; gene_id "file_1_file_1_jg8790";
derer1.05_0	AUGUSTUS	transcript	1259123	1259949	.	+	.	transcript_id "file_1_file_1_jg8790.t1"; gene_id "file_1_file_1_jg8790"
derer1.05_0	AUGUSTUS	gene	1259123	1259949	.	+	.	jg8790
derer1.05_0	AUGUSTUS	CDS	1259542	1259949	0.89	+	0	transcript_id "file_1_file_1_jg8790.t1"; gene_id "file_1_file_1_jg8790";
derer1.05_0	AUGUSTUS	exon	1259542	1259949	.	+	.	transcript_id "file_1_file_1_jg8790.t1"; gene_id "file_1_file_1_jg8790";
derer1.05_0	AUGUSTUS	stop_codon	1259947	1259949	.	+	0	transcript_id "file_1_file_1_jg8790.t1"; gene_id "file_1_file_1_jg8790";
derer1.05_0	AUGUSTUS	start_codon	15270713	15270715	.	+	0	transcript_id "file_1_file_1_jg10492.t1"; gene_id "file_1_file_1_jg10492";
derer1.05_0	AUGUSTUS	CDS	15270713	15270888	1	+	0	transcript_id "file_1_file_1_jg10492.t1"; gene_id "file_1_file_1_jg10492";
derer1.05_0	AUGUSTUS	exon	15270713	15270888	.	+	.	transcript_id "file_1_file_1_jg10492.t1"; gene_id "file_1_file_1_jg10492";
derer1.05_0	AUGUSTUS	intron	15270889	15271242	.	+	.	transcript_id "file_1_file_1_jg10492.t1"; gene_id "file_1_file_1_jg10492";
derer1.05_0	AUGUSTUS	CDS	15271243	15271585	1	+	1	transcript_id "file_1_file_1_jg10492.t1"; gene_id "file_1_file_1_jg10492";
derer1.05_0	AUGUSTUS	exon	15271243	15271585	.	+	.	transcript_id "file_1_file_1_jg10492.t1"; gene_id "file_1_file_1_jg10492";
derer1.05_0	AUGUSTUS	intron	15271586	15272637	.	+	.	transcript_id "file_1_file_1_jg10492.t1"; gene_id "file_1_file_1_jg10492";
derer1.05_0	AUGUSTUS	CDS	15272638	15272762	1	+	0	transcript_id "file_1_file_1_jg10492.t1"; gene_id "file_1_file_1_jg10492";
derer1.05_0	AUGUSTUS	exon	15272638	15272762	.	+	.	transcript_id "file_1_file_1_jg10492.t1"; gene_id "file_1_file_1_jg10492";
derer1.05_0	AUGUSTUS	intron	15272763	15272821	.	+	.	transcript_id "file_1_file_1_jg10492.t1"; gene_id "file_1_file_1_jg10492";
derer1.05_0	AUGUSTUS	CDS	15272822	15273423	1	+	1	transcript_id "file_1_file_1_jg10492.t1"; gene_id "file_1_file_1_jg10492";
derer1.05_0	AUGUSTUS	exon	15272822	15273423	.	+	.	transcript_id "file_1_file_1_jg10492.t1"; gene_id "file_1_file_1_jg10492";
derer1.05_0	AUGUSTUS	intron	15273424	15273522	.	+	.	transcript_id "file_1_file_1_jg10492.t1"; gene_id "file_1_file_1_jg10492";
derer1.05_0	AUGUSTUS	CDS	15273523	15274171	1	+	2	transcript_id "file_1_file_1_jg10492.t1"; gene_id "file_1_file_1_jg10492";
derer1.05_0	AUGUSTUS	exon	15273523	15274171	.	+	.	transcript_id "file_1_file_1_jg10492.t1"; gene_id "file_1_file_1_jg10492";
derer1.05_0	AUGUSTUS	intron	15274172	15274234	.	+	.	transcript_id "file_1_file_1_jg10492.t1"; gene_id "file_1_file_1_jg10492";
derer1.05_0	AUGUSTUS	transcript	15270713	15274379	.	+	.	transcript_id "file_1_file_1_jg10492.t1"; gene_id "file_1_file_1_jg10492"
derer1.05_0	AUGUSTUS	gene	15270713	15274379	.	+	.	jg10492
derer1.05_0	AUGUSTUS	CDS	15274235	15274379	1	+	1	transcript_id "file_1_file_1_jg10492.t1"; gene_id "file_1_file_1_jg10492";
derer1.05_0	AUGUSTUS	exon	15274235	15274379	.	+	.	transcript_id "file_1_file_1_jg10492.t1"; gene_id "file_1_file_1_jg10492";
derer1.05_0	AUGUSTUS	stop_codon	15274377	15274379	.	+	0	transcript_id "file_1_file_1_jg10492.t1"; gene_id "file_1_file_1_jg10492";
derer1.05_4222	AUGUSTUS	stop_codon	72	74	.	-	0	transcript_id "file_1_file_1_jg11968.t1"; gene_id "file_1_file_1_jg11968";
derer1.05_4222	AUGUSTUS	CDS	72	299	0.98	-	0	transcript_id "file_1_file_1_jg11968.t1"; gene_id "file_1_file_1_jg11968";
derer1.05_4222	AUGUSTUS	exon	72	299	.	-	.	transcript_id "file_1_file_1_jg11968.t1"; gene_id "file_1_file_1_jg11968";
derer1.05_4222	AUGUSTUS	transcript	72	299	.	-	.	transcript_id "file_1_file_1_jg11968.t1"; gene_id "file_1_file_1_jg11968"
derer1.05_4222	AUGUSTUS	gene	72	299	.	-	.	jg11968
derer1.05_4222	AUGUSTUS	start_codon	297	299	.	-	0	transcript_id "file_1_file_1_jg11968.t1"; gene_id "file_1_file_1_jg11968";
derer1.05_4	AUGUSTUS	start_codon	4778603	4778605	.	+	0	transcript_id "file_1_file_1_jg3486.t1"; gene_id "file_1_file_1_jg3486";
derer1.05_4	AUGUSTUS	CDS	4778603	4778660	1	+	0	transcript_id "file_1_file_1_jg3486.t1"; gene_id "file_1_file_1_jg3486";
derer1.05_4	AUGUSTUS	exon	4778603	4778660	.	+	.	transcript_id "file_1_file_1_jg3486.t1"; gene_id "file_1_file_1_jg3486";
derer1.05_4	AUGUSTUS	intron	4778661	4778721	.	+	.	transcript_id "file_1_file_1_jg3486.t1"; gene_id "file_1_file_1_jg3486";
derer1.05_4	AUGUSTUS	CDS	4778722	4779205	1	+	2	transcript_id "file_1_file_1_jg3486.t1"; gene_id "file_1_file_1_jg3486";
derer1.05_4	AUGUSTUS	exon	4778722	4779205	.	+	.	transcript_id "file_1_file_1_jg3486.t1"; gene_id "file_1_file_1_jg3486";
derer1.05_4	AUGUSTUS	intron	4779206	4779264	.	+	.	transcript_id "file_1_file_1_jg3486.t1"; gene_id "file_1_file_1_jg3486";
derer1.05_4	AUGUSTUS	transcript	4778603	4779460	.	+	.	transcript_id "file_1_file_1_jg3486.t1"; gene_id "file_1_file_1_jg3486"
derer1.05_4	AUGUSTUS	gene	4778603	4779460	.	+	.	jg3486
derer1.05_4	AUGUSTUS	CDS	4779265	4779460	1	+	1	transcript_id "file_1_file_1_jg3486.t1"; gene_id "file_1_file_1_jg3486";
derer1.05_4	AUGUSTUS	exon	4779265	4779460	.	+	.	transcript_id "file_1_file_1_jg3486.t1"; gene_id "file_1_file_1_jg3486";
derer1.05_4	AUGUSTUS	stop_codon	4779458	4779460	.	+	0	transcript_id "file_1_file_1_jg3486.t1"; gene_id "file_1_file_1_jg3486";
derer1.05_5	AUGUSTUS	stop_codon	2182111	2182113	.	-	0	transcript_id "file_1_file_1_jg5409.t1"; gene_id "file_1_file_1_jg5409";
derer1.05_5	AUGUSTUS	CDS	2182111	2182222	1	-	1	transcript_id "file_1_file_1_jg5409.t1"; gene_id "file_1_file_1_jg5409";
derer1.05_5	AUGUSTUS	exon	2182111	2182222	.	-	.	transcript_id "file_1_file_1_jg5409.t1"; gene_id "file_1_file_1_jg5409";
derer1.05_5	AUGUSTUS	intron	2182223	2182282	.	-	.	transcript_id "file_1_file_1_jg5409.t1"; gene_id "file_1_file_1_jg5409";
derer1.05_5	AUGUSTUS	transcript	2182111	2182590	.	-	.	transcript_id "file_1_file_1_jg5409.t1"; gene_id "file_1_file_1_jg5409"
derer1.05_5	AUGUSTUS	gene	2182111	2182590	.	-	.	jg5409
derer1.05_5	AUGUSTUS	CDS	2182283	2182590	1	-	0	transcript_id "file_1_file_1_jg5409.t1"; gene_id "file_1_file_1_jg5409";
derer1.05_5	AUGUSTUS	exon	2182283	2182590	.	-	.	transcript_id "file_1_file_1_jg5409.t1"; gene_id "file_1_file_1_jg5409";
derer1.05_5	AUGUSTUS	start_codon	2182588	2182590	.	-	0	transcript_id "file_1_file_1_jg5409.t1"; gene_id "file_1_file_1_jg5409";
derer1.05_0	AUGUSTUS	start_codon	14917247	14917249	.	+	0	transcript_id "file_1_file_1_jg10449.t1"; gene_id "file_1_file_1_jg10449";
derer1.05_0	AUGUSTUS	CDS	14917247	14917779	1	+	0	transcript_id "file_1_file_1_jg10449.t1"; gene_id "file_1_file_1_jg10449";
derer1.05_0	AUGUSTUS	exon	14917247	14917779	.	+	.	transcript_id "file_1_file_1_jg10449.t1"; gene_id "file_1_file_1_jg10449";
derer1.05_0	AUGUSTUS	intron	14917780	14917841	.	+	.	transcript_id "file_1_file_1_jg10449.t1"; gene_id "file_1_file_1_jg10449";
derer1.05_0	AUGUSTUS	CDS	14917842	14917985	1	+	1	transcript_id "file_1_file_1_jg10449.t1"; gene_id "file_1_file_1_jg10449";
derer1.05_0	AUGUSTUS	exon	14917842	14917985	.	+	.	transcript_id "file_1_file_1_jg10449.t1"; gene_id "file_1_file_1_jg10449";
derer1.05_0	AUGUSTUS	intron	14917986	14918215	.	+	.	transcript_id "file_1_file_1_jg10449.t1"; gene_id "file_1_file_1_jg10449";
derer1.05_0	AUGUSTUS	CDS	14918216	14919230	1	+	1	transcript_id "file_1_file_1_jg10449.t1"; gene_id "file_1_file_1_jg10449";
derer1.05_0	AUGUSTUS	exon	14918216	14919230	.	+	.	transcript_id "file_1_file_1_jg10449.t1"; gene_id "file_1_file_1_jg10449";
derer1.05_0	AUGUSTUS	intron	14919231	14919282	.	+	.	transcript_id "file_1_file_1_jg10449.t1"; gene_id "file_1_file_1_jg10449";
derer1.05_0	AUGUSTUS	transcript	14917247	14919414	.	+	.	transcript_id "file_1_file_1_jg10449.t1"; gene_id "file_1_file_1_jg10449"
derer1.05_0	AUGUSTUS	gene	14917247	14919414	.	+	.	jg10449
derer1.05_0	AUGUSTUS	CDS	14919283	14919414	1	+	0	transcript_id "file_1_file_1_jg10449.t1"; gene_id "file_1_file_1_jg10449";
derer1.05_0	AUGUSTUS	exon	14919283	14919414	.	+	.	transcript_id "file_1_file_1_jg10449.t1"; gene_id "file_1_file_1_jg10449";
derer1.05_0	AUGUSTUS	stop_codon	14919412	14919414	.	+	0	transcript_id "file_1_file_1_jg10449.t1"; gene_id "file_1_file_1_jg10449";
derer1.05_5	AUGUSTUS	stop_codon	4732631	4732633	.	-	0	transcript_id "file_1_file_1_jg5695.t1"; gene_id "file_1_file_1_jg5695";
derer1.05_5	AUGUSTUS	CDS	4732631	4733789	1	-	1	transcript_id "file_1_file_1_jg5695.t1"; gene_id "file_1_file_1_jg5695";
derer1.05_5	AUGUSTUS	exon	4732631	4733789	.	-	.	transcript_id "file_1_file_1_jg5695.t1"; gene_id "file_1_file_1_jg5695";
derer1.05_5	AUGUSTUS	intron	4733790	4733849	.	-	.	transcript_id "file_1_file_1_jg5695.t1"; gene_id "file_1_file_1_jg5695";
derer1.05_5	AUGUSTUS	transcript	4732631	4733932	.	-	.	transcript_id "file_1_file_1_jg5695.t1"; gene_id "file_1_file_1_jg5695"
derer1.05_5	AUGUSTUS	gene	4732631	4733932	.	-	.	jg5695
derer1.05_5	AUGUSTUS	CDS	4733850	4733932	1	-	0	transcript_id "file_1_file_1_jg5695.t1"; gene_id "file_1_file_1_jg5695";
derer1.05_5	AUGUSTUS	exon	4733850	4733932	.	-	.	transcript_id "file_1_file_1_jg5695.t1"; gene_id "file_1_file_1_jg5695";
derer1.05_5	AUGUSTUS	start_codon	4733930	4733932	.	-	0	transcript_id "file_1_file_1_jg5695.t1"; gene_id "file_1_file_1_jg5695";
derer1.05_2	AUGUSTUS	start_codon	16482628	16482630	.	+	0	transcript_id "file_1_file_1_jg1948.t2"; gene_id "file_1_file_1_jg1948";
derer1.05_2	AUGUSTUS	CDS	16482628	16482728	1	+	0	transcript_id "file_1_file_1_jg1948.t2"; gene_id "file_1_file_1_jg1948";
derer1.05_2	AUGUSTUS	exon	16482628	16482728	.	+	.	transcript_id "file_1_file_1_jg1948.t2"; gene_id "file_1_file_1_jg1948";
derer1.05_2	AUGUSTUS	intron	16482729	16484256	.	+	.	transcript_id "file_1_file_1_jg1948.t2"; gene_id "file_1_file_1_jg1948";
derer1.05_2	AUGUSTUS	CDS	16484257	16484300	1	+	1	transcript_id "file_1_file_1_jg1948.t2"; gene_id "file_1_file_1_jg1948";
derer1.05_2	AUGUSTUS	exon	16484257	16484300	.	+	.	transcript_id "file_1_file_1_jg1948.t2"; gene_id "file_1_file_1_jg1948";
derer1.05_2	AUGUSTUS	intron	16484301	16484704	.	+	.	transcript_id "file_1_file_1_jg1948.t2"; gene_id "file_1_file_1_jg1948";
derer1.05_2	AUGUSTUS	CDS	16484705	16485078	1	+	2	transcript_id "file_1_file_1_jg1948.t2"; gene_id "file_1_file_1_jg1948";
derer1.05_2	AUGUSTUS	exon	16484705	16485078	.	+	.	transcript_id "file_1_file_1_jg1948.t2"; gene_id "file_1_file_1_jg1948";
derer1.05_2	AUGUSTUS	intron	16485079	16485139	.	+	.	transcript_id "file_1_file_1_jg1948.t2"; gene_id "file_1_file_1_jg1948";
derer1.05_2	AUGUSTUS	CDS	16485140	16485403	1	+	0	transcript_id "file_1_file_1_jg1948.t2"; gene_id "file_1_file_1_jg1948";
derer1.05_2	AUGUSTUS	exon	16485140	16485403	.	+	.	transcript_id "file_1_file_1_jg1948.t2"; gene_id "file_1_file_1_jg1948";
derer1.05_2	AUGUSTUS	intron	16485404	16485479	.	+	.	transcript_id "file_1_file_1_jg1948.t2"; gene_id "file_1_file_1_jg1948";
derer1.05_2	AUGUSTUS	CDS	16485480	16485647	1	+	0	transcript_id "file_1_file_1_jg1948.t2"; gene_id "file_1_file_1_jg1948";
derer1.05_2	AUGUSTUS	exon	16485480	16485647	.	+	.	transcript_id "file_1_file_1_jg1948.t2"; gene_id "file_1_file_1_jg1948";
derer1.05_2	AUGUSTUS	intron	16485648	16485711	.	+	.	transcript_id "file_1_file_1_jg1948.t2"; gene_id "file_1_file_1_jg1948";
derer1.05_2	AUGUSTUS	CDS	16485712	16485930	1	+	0	transcript_id "file_1_file_1_jg1948.t2"; gene_id "file_1_file_1_jg1948";
derer1.05_2	AUGUSTUS	exon	16485712	16485930	.	+	.	transcript_id "file_1_file_1_jg1948.t2"; gene_id "file_1_file_1_jg1948";
derer1.05_2	AUGUSTUS	intron	16485931	16486001	.	+	.	transcript_id "file_1_file_1_jg1948.t2"; gene_id "file_1_file_1_jg1948";
derer1.05_2	AUGUSTUS	CDS	16486002	16486065	1	+	0	transcript_id "file_1_file_1_jg1948.t2"; gene_id "file_1_file_1_jg1948";
derer1.05_2	AUGUSTUS	exon	16486002	16486065	.	+	.	transcript_id "file_1_file_1_jg1948.t2"; gene_id "file_1_file_1_jg1948";
derer1.05_2	AUGUSTUS	intron	16486066	16486125	.	+	.	transcript_id "file_1_file_1_jg1948.t2"; gene_id "file_1_file_1_jg1948";
derer1.05_2	AUGUSTUS	CDS	16486126	16486361	1	+	2	transcript_id "file_1_file_1_jg1948.t2"; gene_id "file_1_file_1_jg1948";
derer1.05_2	AUGUSTUS	exon	16486126	16486361	.	+	.	transcript_id "file_1_file_1_jg1948.t2"; gene_id "file_1_file_1_jg1948";
derer1.05_2	AUGUSTUS	intron	16486362	16486732	.	+	.	transcript_id "file_1_file_1_jg1948.t2"; gene_id "file_1_file_1_jg1948";
derer1.05_2	AUGUSTUS	CDS	16486733	16486927	1	+	0	transcript_id "file_1_file_1_jg1948.t2"; gene_id "file_1_file_1_jg1948";
derer1.05_2	AUGUSTUS	exon	16486733	16486927	.	+	.	transcript_id "file_1_file_1_jg1948.t2"; gene_id "file_1_file_1_jg1948";
derer1.05_2	AUGUSTUS	intron	16486928	16487337	.	+	.	transcript_id "file_1_file_1_jg1948.t2"; gene_id "file_1_file_1_jg1948";
derer1.05_2	AUGUSTUS	CDS	16487338	16489462	1	+	0	transcript_id "file_1_file_1_jg1948.t2"; gene_id "file_1_file_1_jg1948";
derer1.05_2	AUGUSTUS	exon	16487338	16489462	.	+	.	transcript_id "file_1_file_1_jg1948.t2"; gene_id "file_1_file_1_jg1948";
derer1.05_2	AUGUSTUS	intron	16489463	16489525	.	+	.	transcript_id "file_1_file_1_jg1948.t2"; gene_id "file_1_file_1_jg1948";
derer1.05_2	AUGUSTUS	transcript	16482628	16489782	.	+	.	transcript_id "file_1_file_1_jg1948.t2"; gene_id "file_1_file_1_jg1948"
derer1.05_2	AUGUSTUS	CDS	16489526	16489782	1	+	2	transcript_id "file_1_file_1_jg1948.t2"; gene_id "file_1_file_1_jg1948";
derer1.05_2	AUGUSTUS	exon	16489526	16489782	.	+	.	transcript_id "file_1_file_1_jg1948.t2"; gene_id "file_1_file_1_jg1948";
derer1.05_2	AUGUSTUS	stop_codon	16489780	16489782	.	+	0	transcript_id "file_1_file_1_jg1948.t2"; gene_id "file_1_file_1_jg1948";
derer1.05_3	AUGUSTUS	stop_codon	8083433	8083435	.	-	0	transcript_id "file_1_file_1_jg7397.t1"; gene_id "file_1_file_1_jg7397";
derer1.05_3	AUGUSTUS	CDS	8083433	8084436	1	-	2	transcript_id "file_1_file_1_jg7397.t1"; gene_id "file_1_file_1_jg7397";
derer1.05_3	AUGUSTUS	exon	8083433	8084436	.	-	.	transcript_id "file_1_file_1_jg7397.t1"; gene_id "file_1_file_1_jg7397";
derer1.05_3	AUGUSTUS	intron	8084437	8084496	.	-	.	transcript_id "file_1_file_1_jg7397.t1"; gene_id "file_1_file_1_jg7397";
derer1.05_3	AUGUSTUS	CDS	8084497	8085133	1	-	0	transcript_id "file_1_file_1_jg7397.t1"; gene_id "file_1_file_1_jg7397";
derer1.05_3	AUGUSTUS	exon	8084497	8085133	.	-	.	transcript_id "file_1_file_1_jg7397.t1"; gene_id "file_1_file_1_jg7397";
derer1.05_3	AUGUSTUS	intron	8085134	8085702	.	-	.	transcript_id "file_1_file_1_jg7397.t1"; gene_id "file_1_file_1_jg7397";
derer1.05_3	AUGUSTUS	CDS	8085703	8085926	1	-	2	transcript_id "file_1_file_1_jg7397.t1"; gene_id "file_1_file_1_jg7397";
derer1.05_3	AUGUSTUS	exon	8085703	8085926	.	-	.	transcript_id "file_1_file_1_jg7397.t1"; gene_id "file_1_file_1_jg7397";
derer1.05_3	AUGUSTUS	intron	8085927	8086390	.	-	.	transcript_id "file_1_file_1_jg7397.t1"; gene_id "file_1_file_1_jg7397";
derer1.05_3	AUGUSTUS	transcript	8083433	8086463	.	-	.	transcript_id "file_1_file_1_jg7397.t1"; gene_id "file_1_file_1_jg7397"
derer1.05_3	AUGUSTUS	CDS	8086391	8086463	1	-	0	transcript_id "file_1_file_1_jg7397.t1"; gene_id "file_1_file_1_jg7397";
derer1.05_3	AUGUSTUS	exon	8086391	8086463	.	-	.	transcript_id "file_1_file_1_jg7397.t1"; gene_id "file_1_file_1_jg7397";
derer1.05_3	AUGUSTUS	start_codon	8086461	8086463	.	-	0	transcript_id "file_1_file_1_jg7397.t1"; gene_id "file_1_file_1_jg7397";
derer1.05_3	AUGUSTUS	stop_codon	11248158	11248160	.	-	0	transcript_id "file_1_file_1_jg7834.t1"; gene_id "file_1_file_1_jg7834";
derer1.05_3	AUGUSTUS	CDS	11248158	11248308	1	-	1	transcript_id "file_1_file_1_jg7834.t1"; gene_id "file_1_file_1_jg7834";
derer1.05_3	AUGUSTUS	exon	11248158	11248308	.	-	.	transcript_id "file_1_file_1_jg7834.t1"; gene_id "file_1_file_1_jg7834";
derer1.05_3	AUGUSTUS	intron	11248309	11251303	.	-	.	transcript_id "file_1_file_1_jg7834.t1"; gene_id "file_1_file_1_jg7834";
derer1.05_3	AUGUSTUS	CDS	11251304	11251446	1	-	0	transcript_id "file_1_file_1_jg7834.t1"; gene_id "file_1_file_1_jg7834";
derer1.05_3	AUGUSTUS	exon	11251304	11251446	.	-	.	transcript_id "file_1_file_1_jg7834.t1"; gene_id "file_1_file_1_jg7834";
derer1.05_3	AUGUSTUS	intron	11251447	11251515	.	-	.	transcript_id "file_1_file_1_jg7834.t1"; gene_id "file_1_file_1_jg7834";
derer1.05_3	AUGUSTUS	CDS	11251516	11251655	1	-	2	transcript_id "file_1_file_1_jg7834.t1"; gene_id "file_1_file_1_jg7834";
derer1.05_3	AUGUSTUS	exon	11251516	11251655	.	-	.	transcript_id "file_1_file_1_jg7834.t1"; gene_id "file_1_file_1_jg7834";
derer1.05_3	AUGUSTUS	intron	11251656	11251716	.	-	.	transcript_id "file_1_file_1_jg7834.t1"; gene_id "file_1_file_1_jg7834";
derer1.05_3	AUGUSTUS	CDS	11251717	11251810	1	-	0	transcript_id "file_1_file_1_jg7834.t1"; gene_id "file_1_file_1_jg7834";
derer1.05_3	AUGUSTUS	exon	11251717	11251810	.	-	.	transcript_id "file_1_file_1_jg7834.t1"; gene_id "file_1_file_1_jg7834";
derer1.05_3	AUGUSTUS	intron	11251811	11251874	.	-	.	transcript_id "file_1_file_1_jg7834.t1"; gene_id "file_1_file_1_jg7834";
derer1.05_3	AUGUSTUS	CDS	11251875	11252078	1	-	0	transcript_id "file_1_file_1_jg7834.t1"; gene_id "file_1_file_1_jg7834";
derer1.05_3	AUGUSTUS	exon	11251875	11252078	.	-	.	transcript_id "file_1_file_1_jg7834.t1"; gene_id "file_1_file_1_jg7834";
derer1.05_3	AUGUSTUS	intron	11252079	11254683	.	-	.	transcript_id "file_1_file_1_jg7834.t1"; gene_id "file_1_file_1_jg7834";
derer1.05_3	AUGUSTUS	CDS	11254684	11254803	1	-	0	transcript_id "file_1_file_1_jg7834.t1"; gene_id "file_1_file_1_jg7834";
derer1.05_3	AUGUSTUS	exon	11254684	11254803	.	-	.	transcript_id "file_1_file_1_jg7834.t1"; gene_id "file_1_file_1_jg7834";
derer1.05_3	AUGUSTUS	intron	11254804	11256494	.	-	.	transcript_id "file_1_file_1_jg7834.t1"; gene_id "file_1_file_1_jg7834";
derer1.05_3	AUGUSTUS	CDS	11256495	11256688	1	-	2	transcript_id "file_1_file_1_jg7834.t1"; gene_id "file_1_file_1_jg7834";
derer1.05_3	AUGUSTUS	exon	11256495	11256688	.	-	.	transcript_id "file_1_file_1_jg7834.t1"; gene_id "file_1_file_1_jg7834";
derer1.05_3	AUGUSTUS	intron	11256689	11257273	.	-	.	transcript_id "file_1_file_1_jg7834.t1"; gene_id "file_1_file_1_jg7834";
derer1.05_3	AUGUSTUS	CDS	11257274	11257380	1	-	1	transcript_id "file_1_file_1_jg7834.t1"; gene_id "file_1_file_1_jg7834";
derer1.05_3	AUGUSTUS	exon	11257274	11257380	.	-	.	transcript_id "file_1_file_1_jg7834.t1"; gene_id "file_1_file_1_jg7834";
derer1.05_3	AUGUSTUS	intron	11257381	11257438	.	-	.	transcript_id "file_1_file_1_jg7834.t1"; gene_id "file_1_file_1_jg7834";
derer1.05_3	AUGUSTUS	CDS	11257439	11257596	1	-	0	transcript_id "file_1_file_1_jg7834.t1"; gene_id "file_1_file_1_jg7834";
derer1.05_3	AUGUSTUS	exon	11257439	11257596	.	-	.	transcript_id "file_1_file_1_jg7834.t1"; gene_id "file_1_file_1_jg7834";
derer1.05_3	AUGUSTUS	intron	11257597	11257656	.	-	.	transcript_id "file_1_file_1_jg7834.t1"; gene_id "file_1_file_1_jg7834";
derer1.05_3	AUGUSTUS	CDS	11257657	11257885	1	-	1	transcript_id "file_1_file_1_jg7834.t1"; gene_id "file_1_file_1_jg7834";
derer1.05_3	AUGUSTUS	exon	11257657	11257885	.	-	.	transcript_id "file_1_file_1_jg7834.t1"; gene_id "file_1_file_1_jg7834";
derer1.05_3	AUGUSTUS	intron	11257886	11257942	.	-	.	transcript_id "file_1_file_1_jg7834.t1"; gene_id "file_1_file_1_jg7834";
derer1.05_3	AUGUSTUS	CDS	11257943	11258059	1	-	1	transcript_id "file_1_file_1_jg7834.t1"; gene_id "file_1_file_1_jg7834";
derer1.05_3	AUGUSTUS	exon	11257943	11258059	.	-	.	transcript_id "file_1_file_1_jg7834.t1"; gene_id "file_1_file_1_jg7834";
derer1.05_3	AUGUSTUS	intron	11258060	11258124	.	-	.	transcript_id "file_1_file_1_jg7834.t1"; gene_id "file_1_file_1_jg7834";
derer1.05_3	AUGUSTUS	CDS	11258125	11258881	1	-	2	transcript_id "file_1_file_1_jg7834.t1"; gene_id "file_1_file_1_jg7834";
derer1.05_3	AUGUSTUS	exon	11258125	11258881	.	-	.	transcript_id "file_1_file_1_jg7834.t1"; gene_id "file_1_file_1_jg7834";
derer1.05_3	AUGUSTUS	intron	11258882	11258944	.	-	.	transcript_id "file_1_file_1_jg7834.t1"; gene_id "file_1_file_1_jg7834";
derer1.05_3	AUGUSTUS	CDS	11258945	11259018	1	-	1	transcript_id "file_1_file_1_jg7834.t1"; gene_id "file_1_file_1_jg7834";
derer1.05_3	AUGUSTUS	exon	11258945	11259018	.	-	.	transcript_id "file_1_file_1_jg7834.t1"; gene_id "file_1_file_1_jg7834";
derer1.05_3	AUGUSTUS	intron	11259019	11260378	.	-	.	transcript_id "file_1_file_1_jg7834.t1"; gene_id "file_1_file_1_jg7834";
derer1.05_3	AUGUSTUS	transcript	11248158	11260524	.	-	.	transcript_id "file_1_file_1_jg7834.t1"; gene_id "file_1_file_1_jg7834"
derer1.05_3	AUGUSTUS	gene	11248158	11260524	.	-	.	jg7834
derer1.05_3	AUGUSTUS	CDS	11260379	11260524	1	-	0	transcript_id "file_1_file_1_jg7834.t1"; gene_id "file_1_file_1_jg7834";
derer1.05_3	AUGUSTUS	exon	11260379	11260524	.	-	.	transcript_id "file_1_file_1_jg7834.t1"; gene_id "file_1_file_1_jg7834";
derer1.05_3	AUGUSTUS	start_codon	11260522	11260524	.	-	0	transcript_id "file_1_file_1_jg7834.t1"; gene_id "file_1_file_1_jg7834";
derer1.05_0	AUGUSTUS	start_codon	9716332	9716334	.	+	0	transcript_id "file_1_file_1_jg9762.t1"; gene_id "file_1_file_1_jg9762";
derer1.05_0	AUGUSTUS	CDS	9716332	9716643	1	+	0	transcript_id "file_1_file_1_jg9762.t1"; gene_id "file_1_file_1_jg9762";
derer1.05_0	AUGUSTUS	exon	9716332	9716643	.	+	.	transcript_id "file_1_file_1_jg9762.t1"; gene_id "file_1_file_1_jg9762";
derer1.05_0	AUGUSTUS	intron	9716644	9716700	.	+	.	transcript_id "file_1_file_1_jg9762.t1"; gene_id "file_1_file_1_jg9762";
derer1.05_0	AUGUSTUS	CDS	9716701	9716839	1	+	0	transcript_id "file_1_file_1_jg9762.t1"; gene_id "file_1_file_1_jg9762";
derer1.05_0	AUGUSTUS	exon	9716701	9716839	.	+	.	transcript_id "file_1_file_1_jg9762.t1"; gene_id "file_1_file_1_jg9762";
derer1.05_0	AUGUSTUS	intron	9716840	9716892	.	+	.	transcript_id "file_1_file_1_jg9762.t1"; gene_id "file_1_file_1_jg9762";
derer1.05_0	AUGUSTUS	CDS	9716893	9717163	1	+	2	transcript_id "file_1_file_1_jg9762.t1"; gene_id "file_1_file_1_jg9762";
derer1.05_0	AUGUSTUS	exon	9716893	9717163	.	+	.	transcript_id "file_1_file_1_jg9762.t1"; gene_id "file_1_file_1_jg9762";
derer1.05_0	AUGUSTUS	intron	9717164	9717220	.	+	.	transcript_id "file_1_file_1_jg9762.t1"; gene_id "file_1_file_1_jg9762";
derer1.05_0	AUGUSTUS	CDS	9717221	9717320	1	+	1	transcript_id "file_1_file_1_jg9762.t1"; gene_id "file_1_file_1_jg9762";
derer1.05_0	AUGUSTUS	exon	9717221	9717320	.	+	.	transcript_id "file_1_file_1_jg9762.t1"; gene_id "file_1_file_1_jg9762";
derer1.05_0	AUGUSTUS	intron	9717321	9717384	.	+	.	transcript_id "file_1_file_1_jg9762.t1"; gene_id "file_1_file_1_jg9762";
derer1.05_0	AUGUSTUS	CDS	9717385	9717486	1	+	0	transcript_id "file_1_file_1_jg9762.t1"; gene_id "file_1_file_1_jg9762";
derer1.05_0	AUGUSTUS	exon	9717385	9717486	.	+	.	transcript_id "file_1_file_1_jg9762.t1"; gene_id "file_1_file_1_jg9762";
derer1.05_0	AUGUSTUS	intron	9717487	9717543	.	+	.	transcript_id "file_1_file_1_jg9762.t1"; gene_id "file_1_file_1_jg9762";
derer1.05_0	AUGUSTUS	CDS	9717544	9717651	1	+	0	transcript_id "file_1_file_1_jg9762.t1"; gene_id "file_1_file_1_jg9762";
derer1.05_0	AUGUSTUS	exon	9717544	9717651	.	+	.	transcript_id "file_1_file_1_jg9762.t1"; gene_id "file_1_file_1_jg9762";
derer1.05_0	AUGUSTUS	intron	9717652	9717711	.	+	.	transcript_id "file_1_file_1_jg9762.t1"; gene_id "file_1_file_1_jg9762";
derer1.05_0	AUGUSTUS	transcript	9716332	9717813	.	+	.	transcript_id "file_1_file_1_jg9762.t1"; gene_id "file_1_file_1_jg9762"
derer1.05_0	AUGUSTUS	gene	9716332	9717813	.	+	.	jg9762
derer1.05_0	AUGUSTUS	CDS	9717712	9717813	1	+	0	transcript_id "file_1_file_1_jg9762.t1"; gene_id "file_1_file_1_jg9762";
derer1.05_0	AUGUSTUS	exon	9717712	9717813	.	+	.	transcript_id "file_1_file_1_jg9762.t1"; gene_id "file_1_file_1_jg9762";
derer1.05_0	AUGUSTUS	stop_codon	9717811	9717813	.	+	0	transcript_id "file_1_file_1_jg9762.t1"; gene_id "file_1_file_1_jg9762";
derer1.05_0	AUGUSTUS	stop_codon	15358171	15358173	.	-	0	transcript_id "file_1_file_1_jg10510.t1"; gene_id "file_1_file_1_jg10510";
derer1.05_0	AUGUSTUS	CDS	15358171	15358451	0.56	-	2	transcript_id "file_1_file_1_jg10510.t1"; gene_id "file_1_file_1_jg10510";
derer1.05_0	AUGUSTUS	exon	15358171	15358451	.	-	.	transcript_id "file_1_file_1_jg10510.t1"; gene_id "file_1_file_1_jg10510";
derer1.05_0	AUGUSTUS	intron	15358452	15359037	.	-	.	transcript_id "file_1_file_1_jg10510.t1"; gene_id "file_1_file_1_jg10510";
derer1.05_0	AUGUSTUS	CDS	15359038	15359359	1	-	0	transcript_id "file_1_file_1_jg10510.t1"; gene_id "file_1_file_1_jg10510";
derer1.05_0	AUGUSTUS	exon	15359038	15359359	.	-	.	transcript_id "file_1_file_1_jg10510.t1"; gene_id "file_1_file_1_jg10510";
derer1.05_0	AUGUSTUS	intron	15359360	15359959	.	-	.	transcript_id "file_1_file_1_jg10510.t1"; gene_id "file_1_file_1_jg10510";
derer1.05_0	AUGUSTUS	CDS	15359960	15360078	1	-	2	transcript_id "file_1_file_1_jg10510.t1"; gene_id "file_1_file_1_jg10510";
derer1.05_0	AUGUSTUS	exon	15359960	15360078	.	-	.	transcript_id "file_1_file_1_jg10510.t1"; gene_id "file_1_file_1_jg10510";
derer1.05_0	AUGUSTUS	intron	15360079	15360146	.	-	.	transcript_id "file_1_file_1_jg10510.t1"; gene_id "file_1_file_1_jg10510";
derer1.05_0	AUGUSTUS	CDS	15360147	15360405	1	-	0	transcript_id "file_1_file_1_jg10510.t1"; gene_id "file_1_file_1_jg10510";
derer1.05_0	AUGUSTUS	exon	15360147	15360405	.	-	.	transcript_id "file_1_file_1_jg10510.t1"; gene_id "file_1_file_1_jg10510";
derer1.05_0	AUGUSTUS	intron	15360406	15360469	.	-	.	transcript_id "file_1_file_1_jg10510.t1"; gene_id "file_1_file_1_jg10510";
derer1.05_0	AUGUSTUS	CDS	15360470	15361405	1	-	0	transcript_id "file_1_file_1_jg10510.t1"; gene_id "file_1_file_1_jg10510";
derer1.05_0	AUGUSTUS	exon	15360470	15361405	.	-	.	transcript_id "file_1_file_1_jg10510.t1"; gene_id "file_1_file_1_jg10510";
derer1.05_0	AUGUSTUS	intron	15361406	15363916	.	-	.	transcript_id "file_1_file_1_jg10510.t1"; gene_id "file_1_file_1_jg10510";
derer1.05_0	AUGUSTUS	transcript	15358171	15363979	.	-	.	transcript_id "file_1_file_1_jg10510.t1"; gene_id "file_1_file_1_jg10510"
derer1.05_0	AUGUSTUS	gene	15358171	15363979	.	-	.	jg10510
derer1.05_0	AUGUSTUS	CDS	15363917	15363979	1	-	0	transcript_id "file_1_file_1_jg10510.t1"; gene_id "file_1_file_1_jg10510";
derer1.05_0	AUGUSTUS	exon	15363917	15363979	.	-	.	transcript_id "file_1_file_1_jg10510.t1"; gene_id "file_1_file_1_jg10510";
derer1.05_0	AUGUSTUS	start_codon	15363977	15363979	.	-	0	transcript_id "file_1_file_1_jg10510.t1"; gene_id "file_1_file_1_jg10510";
derer1.05_4	AUGUSTUS	start_codon	7456400	7456402	.	+	0	transcript_id "file_1_file_1_jg3789.t1"; gene_id "file_1_file_1_jg3789";
derer1.05_4	AUGUSTUS	CDS	7456400	7458200	1	+	0	transcript_id "file_1_file_1_jg3789.t1"; gene_id "file_1_file_1_jg3789";
derer1.05_4	AUGUSTUS	exon	7456400	7458200	.	+	.	transcript_id "file_1_file_1_jg3789.t1"; gene_id "file_1_file_1_jg3789";
derer1.05_4	AUGUSTUS	intron	7458201	7458251	.	+	.	transcript_id "file_1_file_1_jg3789.t1"; gene_id "file_1_file_1_jg3789";
derer1.05_4	AUGUSTUS	transcript	7456400	7459078	.	+	.	transcript_id "file_1_file_1_jg3789.t1"; gene_id "file_1_file_1_jg3789"
derer1.05_4	AUGUSTUS	gene	7456400	7459078	.	+	.	jg3789
derer1.05_4	AUGUSTUS	CDS	7458252	7459078	1	+	2	transcript_id "file_1_file_1_jg3789.t1"; gene_id "file_1_file_1_jg3789";
derer1.05_4	AUGUSTUS	exon	7458252	7459078	.	+	.	transcript_id "file_1_file_1_jg3789.t1"; gene_id "file_1_file_1_jg3789";
derer1.05_4	AUGUSTUS	stop_codon	7459076	7459078	.	+	0	transcript_id "file_1_file_1_jg3789.t1"; gene_id "file_1_file_1_jg3789";
derer1.05_5	AUGUSTUS	stop_codon	9695108	9695110	.	-	0	transcript_id "file_1_file_1_jg6413.t1"; gene_id "file_1_file_1_jg6413";
derer1.05_5	AUGUSTUS	CDS	9695108	9695827	1	-	0	transcript_id "file_1_file_1_jg6413.t1"; gene_id "file_1_file_1_jg6413";
derer1.05_5	AUGUSTUS	exon	9695108	9695827	.	-	.	transcript_id "file_1_file_1_jg6413.t1"; gene_id "file_1_file_1_jg6413";
derer1.05_5	AUGUSTUS	intron	9695828	9696190	.	-	.	transcript_id "file_1_file_1_jg6413.t1"; gene_id "file_1_file_1_jg6413";
derer1.05_5	AUGUSTUS	CDS	9696191	9696381	1	-	2	transcript_id "file_1_file_1_jg6413.t1"; gene_id "file_1_file_1_jg6413";
derer1.05_5	AUGUSTUS	exon	9696191	9696381	.	-	.	transcript_id "file_1_file_1_jg6413.t1"; gene_id "file_1_file_1_jg6413";
derer1.05_5	AUGUSTUS	intron	9696382	9696442	.	-	.	transcript_id "file_1_file_1_jg6413.t1"; gene_id "file_1_file_1_jg6413";
derer1.05_5	AUGUSTUS	transcript	9695108	9696500	.	-	.	transcript_id "file_1_file_1_jg6413.t1"; gene_id "file_1_file_1_jg6413"
derer1.05_5	AUGUSTUS	gene	9695108	9696500	.	-	.	jg6413
derer1.05_5	AUGUSTUS	CDS	9696443	9696500	1	-	0	transcript_id "file_1_file_1_jg6413.t1"; gene_id "file_1_file_1_jg6413";
derer1.05_5	AUGUSTUS	exon	9696443	9696500	.	-	.	transcript_id "file_1_file_1_jg6413.t1"; gene_id "file_1_file_1_jg6413";
derer1.05_5	AUGUSTUS	start_codon	9696498	9696500	.	-	0	transcript_id "file_1_file_1_jg6413.t1"; gene_id "file_1_file_1_jg6413";
derer1.05_2	AUGUSTUS	start_codon	20636704	20636706	.	+	0	transcript_id "file_1_file_1_jg2547.t1"; gene_id "file_1_file_1_jg2547";
derer1.05_2	AUGUSTUS	CDS	20636704	20637108	1	+	0	transcript_id "file_1_file_1_jg2547.t1"; gene_id "file_1_file_1_jg2547";
derer1.05_2	AUGUSTUS	exon	20636704	20637108	.	+	.	transcript_id "file_1_file_1_jg2547.t1"; gene_id "file_1_file_1_jg2547";
derer1.05_2	AUGUSTUS	intron	20637109	20637162	.	+	.	transcript_id "file_1_file_1_jg2547.t1"; gene_id "file_1_file_1_jg2547";
derer1.05_2	AUGUSTUS	CDS	20637163	20637912	1	+	0	transcript_id "file_1_file_1_jg2547.t1"; gene_id "file_1_file_1_jg2547";
derer1.05_2	AUGUSTUS	exon	20637163	20637912	.	+	.	transcript_id "file_1_file_1_jg2547.t1"; gene_id "file_1_file_1_jg2547";
derer1.05_2	AUGUSTUS	intron	20637913	20637967	.	+	.	transcript_id "file_1_file_1_jg2547.t1"; gene_id "file_1_file_1_jg2547";
derer1.05_2	AUGUSTUS	transcript	20636704	20638102	.	+	.	transcript_id "file_1_file_1_jg2547.t1"; gene_id "file_1_file_1_jg2547"
derer1.05_2	AUGUSTUS	gene	20636704	20638102	.	+	.	jg2547
derer1.05_2	AUGUSTUS	CDS	20637968	20638102	1	+	0	transcript_id "file_1_file_1_jg2547.t1"; gene_id "file_1_file_1_jg2547";
derer1.05_2	AUGUSTUS	exon	20637968	20638102	.	+	.	transcript_id "file_1_file_1_jg2547.t1"; gene_id "file_1_file_1_jg2547";
derer1.05_2	AUGUSTUS	stop_codon	20638100	20638102	.	+	0	transcript_id "file_1_file_1_jg2547.t1"; gene_id "file_1_file_1_jg2547";
derer1.05_1	AUGUSTUS	start_codon	21212637	21212639	.	+	0	transcript_id "file_1_file_1_jg14749.t1"; gene_id "file_1_file_1_jg14749";
derer1.05_1	AUGUSTUS	CDS	21212637	21212925	1	+	0	transcript_id "file_1_file_1_jg14749.t1"; gene_id "file_1_file_1_jg14749";
derer1.05_1	AUGUSTUS	exon	21212637	21212925	.	+	.	transcript_id "file_1_file_1_jg14749.t1"; gene_id "file_1_file_1_jg14749";
derer1.05_1	AUGUSTUS	intron	21212926	21212983	.	+	.	transcript_id "file_1_file_1_jg14749.t1"; gene_id "file_1_file_1_jg14749";
derer1.05_1	AUGUSTUS	CDS	21212984	21213147	1	+	2	transcript_id "file_1_file_1_jg14749.t1"; gene_id "file_1_file_1_jg14749";
derer1.05_1	AUGUSTUS	exon	21212984	21213147	.	+	.	transcript_id "file_1_file_1_jg14749.t1"; gene_id "file_1_file_1_jg14749";
derer1.05_1	AUGUSTUS	intron	21213148	21213204	.	+	.	transcript_id "file_1_file_1_jg14749.t1"; gene_id "file_1_file_1_jg14749";
derer1.05_1	AUGUSTUS	CDS	21213205	21213384	1	+	0	transcript_id "file_1_file_1_jg14749.t1"; gene_id "file_1_file_1_jg14749";
derer1.05_1	AUGUSTUS	exon	21213205	21213384	.	+	.	transcript_id "file_1_file_1_jg14749.t1"; gene_id "file_1_file_1_jg14749";
derer1.05_1	AUGUSTUS	intron	21213385	21213441	.	+	.	transcript_id "file_1_file_1_jg14749.t1"; gene_id "file_1_file_1_jg14749";
derer1.05_1	AUGUSTUS	CDS	21213442	21213557	1	+	0	transcript_id "file_1_file_1_jg14749.t1"; gene_id "file_1_file_1_jg14749";
derer1.05_1	AUGUSTUS	exon	21213442	21213557	.	+	.	transcript_id "file_1_file_1_jg14749.t1"; gene_id "file_1_file_1_jg14749";
derer1.05_1	AUGUSTUS	intron	21213558	21213615	.	+	.	transcript_id "file_1_file_1_jg14749.t1"; gene_id "file_1_file_1_jg14749";
derer1.05_1	AUGUSTUS	CDS	21213616	21213709	1	+	1	transcript_id "file_1_file_1_jg14749.t1"; gene_id "file_1_file_1_jg14749";
derer1.05_1	AUGUSTUS	exon	21213616	21213709	.	+	.	transcript_id "file_1_file_1_jg14749.t1"; gene_id "file_1_file_1_jg14749";
derer1.05_1	AUGUSTUS	intron	21213710	21213769	.	+	.	transcript_id "file_1_file_1_jg14749.t1"; gene_id "file_1_file_1_jg14749";
derer1.05_1	AUGUSTUS	CDS	21213770	21213946	1	+	0	transcript_id "file_1_file_1_jg14749.t1"; gene_id "file_1_file_1_jg14749";
derer1.05_1	AUGUSTUS	exon	21213770	21213946	.	+	.	transcript_id "file_1_file_1_jg14749.t1"; gene_id "file_1_file_1_jg14749";
derer1.05_1	AUGUSTUS	intron	21213947	21214015	.	+	.	transcript_id "file_1_file_1_jg14749.t1"; gene_id "file_1_file_1_jg14749";
derer1.05_1	AUGUSTUS	CDS	21214016	21214305	1	+	0	transcript_id "file_1_file_1_jg14749.t1"; gene_id "file_1_file_1_jg14749";
derer1.05_1	AUGUSTUS	exon	21214016	21214305	.	+	.	transcript_id "file_1_file_1_jg14749.t1"; gene_id "file_1_file_1_jg14749";
derer1.05_1	AUGUSTUS	intron	21214306	21214362	.	+	.	transcript_id "file_1_file_1_jg14749.t1"; gene_id "file_1_file_1_jg14749";
derer1.05_1	AUGUSTUS	CDS	21214363	21214508	1	+	1	transcript_id "file_1_file_1_jg14749.t1"; gene_id "file_1_file_1_jg14749";
derer1.05_1	AUGUSTUS	exon	21214363	21214508	.	+	.	transcript_id "file_1_file_1_jg14749.t1"; gene_id "file_1_file_1_jg14749";
derer1.05_1	AUGUSTUS	intron	21214509	21214561	.	+	.	transcript_id "file_1_file_1_jg14749.t1"; gene_id "file_1_file_1_jg14749";
derer1.05_1	AUGUSTUS	transcript	21212637	21214845	.	+	.	transcript_id "file_1_file_1_jg14749.t1"; gene_id "file_1_file_1_jg14749"
derer1.05_1	AUGUSTUS	gene	21212637	21214845	.	+	.	jg14749
derer1.05_1	AUGUSTUS	CDS	21214562	21214845	1	+	2	transcript_id "file_1_file_1_jg14749.t1"; gene_id "file_1_file_1_jg14749";
derer1.05_1	AUGUSTUS	exon	21214562	21214845	.	+	.	transcript_id "file_1_file_1_jg14749.t1"; gene_id "file_1_file_1_jg14749";
derer1.05_1	AUGUSTUS	stop_codon	21214843	21214845	.	+	0	transcript_id "file_1_file_1_jg14749.t1"; gene_id "file_1_file_1_jg14749";
derer1.05_4	AUGUSTUS	start_codon	7432367	7432369	.	+	0	transcript_id "file_1_file_1_jg3783.t1"; gene_id "file_1_file_1_jg3783";
derer1.05_4	AUGUSTUS	CDS	7432367	7432507	1	+	0	transcript_id "file_1_file_1_jg3783.t1"; gene_id "file_1_file_1_jg3783";
derer1.05_4	AUGUSTUS	exon	7432367	7432507	.	+	.	transcript_id "file_1_file_1_jg3783.t1"; gene_id "file_1_file_1_jg3783";
derer1.05_4	AUGUSTUS	intron	7432508	7433323	.	+	.	transcript_id "file_1_file_1_jg3783.t1"; gene_id "file_1_file_1_jg3783";
derer1.05_4	AUGUSTUS	CDS	7433324	7433462	1	+	0	transcript_id "file_1_file_1_jg3783.t1"; gene_id "file_1_file_1_jg3783";
derer1.05_4	AUGUSTUS	exon	7433324	7433462	.	+	.	transcript_id "file_1_file_1_jg3783.t1"; gene_id "file_1_file_1_jg3783";
derer1.05_4	AUGUSTUS	intron	7433463	7433748	.	+	.	transcript_id "file_1_file_1_jg3783.t1"; gene_id "file_1_file_1_jg3783";
derer1.05_4	AUGUSTUS	transcript	7432367	7434479	.	+	.	transcript_id "file_1_file_1_jg3783.t1"; gene_id "file_1_file_1_jg3783"
derer1.05_4	AUGUSTUS	gene	7432367	7434479	.	+	.	jg3783
derer1.05_4	AUGUSTUS	CDS	7433749	7434479	1	+	2	transcript_id "file_1_file_1_jg3783.t1"; gene_id "file_1_file_1_jg3783";
derer1.05_4	AUGUSTUS	exon	7433749	7434479	.	+	.	transcript_id "file_1_file_1_jg3783.t1"; gene_id "file_1_file_1_jg3783";
derer1.05_4	AUGUSTUS	stop_codon	7434477	7434479	.	+	0	transcript_id "file_1_file_1_jg3783.t1"; gene_id "file_1_file_1_jg3783";
derer1.05_3	AUGUSTUS	stop_codon	11454543	11454545	.	-	0	transcript_id "file_1_file_1_jg7881.t1"; gene_id "file_1_file_1_jg7881";
derer1.05_3	AUGUSTUS	CDS	11454543	11454614	0.59	-	0	transcript_id "file_1_file_1_jg7881.t1"; gene_id "file_1_file_1_jg7881";
derer1.05_3	AUGUSTUS	exon	11454543	11454614	.	-	.	transcript_id "file_1_file_1_jg7881.t1"; gene_id "file_1_file_1_jg7881";
derer1.05_3	AUGUSTUS	intron	11454615	11455328	.	-	.	transcript_id "file_1_file_1_jg7881.t1"; gene_id "file_1_file_1_jg7881";
derer1.05_3	AUGUSTUS	transcript	11454543	11455595	.	-	.	transcript_id "file_1_file_1_jg7881.t1"; gene_id "file_1_file_1_jg7881"
derer1.05_3	AUGUSTUS	gene	11454543	11455595	.	-	.	jg7881
derer1.05_3	AUGUSTUS	CDS	11455329	11455595	0.51	-	0	transcript_id "file_1_file_1_jg7881.t1"; gene_id "file_1_file_1_jg7881";
derer1.05_3	AUGUSTUS	exon	11455329	11455595	.	-	.	transcript_id "file_1_file_1_jg7881.t1"; gene_id "file_1_file_1_jg7881";
derer1.05_3	AUGUSTUS	start_codon	11455593	11455595	.	-	0	transcript_id "file_1_file_1_jg7881.t1"; gene_id "file_1_file_1_jg7881";
derer1.05_3	AUGUSTUS	start_codon	5009810	5009812	.	+	0	transcript_id "file_1_file_1_jg7058.t1"; gene_id "file_1_file_1_jg7058";
derer1.05_3	AUGUSTUS	CDS	5009810	5009815	0.82	+	0	transcript_id "file_1_file_1_jg7058.t1"; gene_id "file_1_file_1_jg7058";
derer1.05_3	AUGUSTUS	exon	5009810	5009815	.	+	.	transcript_id "file_1_file_1_jg7058.t1"; gene_id "file_1_file_1_jg7058";
derer1.05_3	AUGUSTUS	intron	5009816	5010268	.	+	.	transcript_id "file_1_file_1_jg7058.t1"; gene_id "file_1_file_1_jg7058";
derer1.05_3	AUGUSTUS	transcript	5009810	5010571	.	+	.	transcript_id "file_1_file_1_jg7058.t1"; gene_id "file_1_file_1_jg7058"
derer1.05_3	AUGUSTUS	gene	5009810	5010571	.	+	.	jg7058
derer1.05_3	AUGUSTUS	CDS	5010269	5010571	1	+	0	transcript_id "file_1_file_1_jg7058.t1"; gene_id "file_1_file_1_jg7058";
derer1.05_3	AUGUSTUS	exon	5010269	5010571	.	+	.	transcript_id "file_1_file_1_jg7058.t1"; gene_id "file_1_file_1_jg7058";
derer1.05_3	AUGUSTUS	stop_codon	5010569	5010571	.	+	0	transcript_id "file_1_file_1_jg7058.t1"; gene_id "file_1_file_1_jg7058";
derer1.05_2	AUGUSTUS	stop_codon	3980273	3980275	.	-	0	transcript_id "file_1_file_1_jg356.t1"; gene_id "file_1_file_1_jg356";
derer1.05_2	AUGUSTUS	CDS	3980273	3980731	1	-	0	transcript_id "file_1_file_1_jg356.t1"; gene_id "file_1_file_1_jg356";
derer1.05_2	AUGUSTUS	exon	3980273	3980731	.	-	.	transcript_id "file_1_file_1_jg356.t1"; gene_id "file_1_file_1_jg356";
derer1.05_2	AUGUSTUS	intron	3980732	3980791	.	-	.	transcript_id "file_1_file_1_jg356.t1"; gene_id "file_1_file_1_jg356";
derer1.05_2	AUGUSTUS	CDS	3980792	3981393	1	-	2	transcript_id "file_1_file_1_jg356.t1"; gene_id "file_1_file_1_jg356";
derer1.05_2	AUGUSTUS	exon	3980792	3981393	.	-	.	transcript_id "file_1_file_1_jg356.t1"; gene_id "file_1_file_1_jg356";
derer1.05_2	AUGUSTUS	intron	3981394	3981457	.	-	.	transcript_id "file_1_file_1_jg356.t1"; gene_id "file_1_file_1_jg356";
derer1.05_2	AUGUSTUS	transcript	3980273	3982424	.	-	.	transcript_id "file_1_file_1_jg356.t1"; gene_id "file_1_file_1_jg356"
derer1.05_2	AUGUSTUS	gene	3980273	3982424	.	-	.	jg356
derer1.05_2	AUGUSTUS	CDS	3981458	3982424	0.59	-	0	transcript_id "file_1_file_1_jg356.t1"; gene_id "file_1_file_1_jg356";
derer1.05_2	AUGUSTUS	exon	3981458	3982424	.	-	.	transcript_id "file_1_file_1_jg356.t1"; gene_id "file_1_file_1_jg356";
derer1.05_2	AUGUSTUS	start_codon	3982422	3982424	.	-	0	transcript_id "file_1_file_1_jg356.t1"; gene_id "file_1_file_1_jg356";
derer1.05_0	AUGUSTUS	start_codon	19723138	19723140	.	+	0	transcript_id "file_1_file_1_jg11206.t6"; gene_id "file_1_file_1_jg11206";
derer1.05_0	AUGUSTUS	CDS	19723138	19723223	0.4	+	0	transcript_id "file_1_file_1_jg11206.t6"; gene_id "file_1_file_1_jg11206";
derer1.05_0	AUGUSTUS	exon	19723138	19723223	.	+	.	transcript_id "file_1_file_1_jg11206.t6"; gene_id "file_1_file_1_jg11206";
derer1.05_0	AUGUSTUS	intron	19723224	19723996	.	+	.	transcript_id "file_1_file_1_jg11206.t6"; gene_id "file_1_file_1_jg11206";
derer1.05_0	AUGUSTUS	CDS	19723997	19724070	1	+	1	transcript_id "file_1_file_1_jg11206.t6"; gene_id "file_1_file_1_jg11206";
derer1.05_0	AUGUSTUS	exon	19723997	19724070	.	+	.	transcript_id "file_1_file_1_jg11206.t6"; gene_id "file_1_file_1_jg11206";
derer1.05_0	AUGUSTUS	intron	19724071	19726147	.	+	.	transcript_id "file_1_file_1_jg11206.t6"; gene_id "file_1_file_1_jg11206";
derer1.05_0	AUGUSTUS	CDS	19726148	19726602	1	+	2	transcript_id "file_1_file_1_jg11206.t6"; gene_id "file_1_file_1_jg11206";
derer1.05_0	AUGUSTUS	exon	19726148	19726602	.	+	.	transcript_id "file_1_file_1_jg11206.t6"; gene_id "file_1_file_1_jg11206";
derer1.05_0	AUGUSTUS	intron	19726603	19726658	.	+	.	transcript_id "file_1_file_1_jg11206.t6"; gene_id "file_1_file_1_jg11206";
derer1.05_0	AUGUSTUS	CDS	19726659	19726916	1	+	0	transcript_id "file_1_file_1_jg11206.t6"; gene_id "file_1_file_1_jg11206";
derer1.05_0	AUGUSTUS	exon	19726659	19726916	.	+	.	transcript_id "file_1_file_1_jg11206.t6"; gene_id "file_1_file_1_jg11206";
derer1.05_0	AUGUSTUS	intron	19726917	19727034	.	+	.	transcript_id "file_1_file_1_jg11206.t6"; gene_id "file_1_file_1_jg11206";
derer1.05_0	AUGUSTUS	CDS	19727035	19727115	1	+	0	transcript_id "file_1_file_1_jg11206.t6"; gene_id "file_1_file_1_jg11206";
derer1.05_0	AUGUSTUS	exon	19727035	19727115	.	+	.	transcript_id "file_1_file_1_jg11206.t6"; gene_id "file_1_file_1_jg11206";
derer1.05_0	AUGUSTUS	intron	19727116	19727221	.	+	.	transcript_id "file_1_file_1_jg11206.t6"; gene_id "file_1_file_1_jg11206";
derer1.05_0	AUGUSTUS	CDS	19727222	19727530	1	+	0	transcript_id "file_1_file_1_jg11206.t6"; gene_id "file_1_file_1_jg11206";
derer1.05_0	AUGUSTUS	exon	19727222	19727530	.	+	.	transcript_id "file_1_file_1_jg11206.t6"; gene_id "file_1_file_1_jg11206";
derer1.05_0	AUGUSTUS	intron	19727531	19727945	.	+	.	transcript_id "file_1_file_1_jg11206.t6"; gene_id "file_1_file_1_jg11206";
derer1.05_0	AUGUSTUS	CDS	19727946	19727960	1	+	0	transcript_id "file_1_file_1_jg11206.t6"; gene_id "file_1_file_1_jg11206";
derer1.05_0	AUGUSTUS	exon	19727946	19727960	.	+	.	transcript_id "file_1_file_1_jg11206.t6"; gene_id "file_1_file_1_jg11206";
derer1.05_0	AUGUSTUS	intron	19727961	19728127	.	+	.	transcript_id "file_1_file_1_jg11206.t6"; gene_id "file_1_file_1_jg11206";
derer1.05_0	AUGUSTUS	CDS	19728128	19728242	1	+	0	transcript_id "file_1_file_1_jg11206.t6"; gene_id "file_1_file_1_jg11206";
derer1.05_0	AUGUSTUS	exon	19728128	19728242	.	+	.	transcript_id "file_1_file_1_jg11206.t6"; gene_id "file_1_file_1_jg11206";
derer1.05_0	AUGUSTUS	intron	19728243	19728380	.	+	.	transcript_id "file_1_file_1_jg11206.t6"; gene_id "file_1_file_1_jg11206";
derer1.05_0	AUGUSTUS	CDS	19728381	19729199	1	+	2	transcript_id "file_1_file_1_jg11206.t6"; gene_id "file_1_file_1_jg11206";
derer1.05_0	AUGUSTUS	exon	19728381	19729199	.	+	.	transcript_id "file_1_file_1_jg11206.t6"; gene_id "file_1_file_1_jg11206";
derer1.05_0	AUGUSTUS	intron	19729200	19729623	.	+	.	transcript_id "file_1_file_1_jg11206.t6"; gene_id "file_1_file_1_jg11206";
derer1.05_0	AUGUSTUS	CDS	19729624	19730811	0.73	+	2	transcript_id "file_1_file_1_jg11206.t6"; gene_id "file_1_file_1_jg11206";
derer1.05_0	AUGUSTUS	exon	19729624	19730811	.	+	.	transcript_id "file_1_file_1_jg11206.t6"; gene_id "file_1_file_1_jg11206";
derer1.05_0	AUGUSTUS	intron	19730812	19730930	.	+	.	transcript_id "file_1_file_1_jg11206.t6"; gene_id "file_1_file_1_jg11206";
derer1.05_0	AUGUSTUS	CDS	19730931	19731102	0.57	+	2	transcript_id "file_1_file_1_jg11206.t6"; gene_id "file_1_file_1_jg11206";
derer1.05_0	AUGUSTUS	exon	19730931	19731102	.	+	.	transcript_id "file_1_file_1_jg11206.t6"; gene_id "file_1_file_1_jg11206";
derer1.05_0	AUGUSTUS	intron	19731103	19731169	.	+	.	transcript_id "file_1_file_1_jg11206.t6"; gene_id "file_1_file_1_jg11206";
derer1.05_0	AUGUSTUS	CDS	19731170	19731243	0.99	+	1	transcript_id "file_1_file_1_jg11206.t6"; gene_id "file_1_file_1_jg11206";
derer1.05_0	AUGUSTUS	exon	19731170	19731243	.	+	.	transcript_id "file_1_file_1_jg11206.t6"; gene_id "file_1_file_1_jg11206";
derer1.05_0	AUGUSTUS	intron	19731244	19731907	.	+	.	transcript_id "file_1_file_1_jg11206.t6"; gene_id "file_1_file_1_jg11206";
derer1.05_0	AUGUSTUS	CDS	19731908	19732029	1	+	2	transcript_id "file_1_file_1_jg11206.t6"; gene_id "file_1_file_1_jg11206";
derer1.05_0	AUGUSTUS	exon	19731908	19732029	.	+	.	transcript_id "file_1_file_1_jg11206.t6"; gene_id "file_1_file_1_jg11206";
derer1.05_0	AUGUSTUS	intron	19732030	19732175	.	+	.	transcript_id "file_1_file_1_jg11206.t6"; gene_id "file_1_file_1_jg11206";
derer1.05_0	AUGUSTUS	CDS	19732176	19732448	1	+	0	transcript_id "file_1_file_1_jg11206.t6"; gene_id "file_1_file_1_jg11206";
derer1.05_0	AUGUSTUS	exon	19732176	19732448	.	+	.	transcript_id "file_1_file_1_jg11206.t6"; gene_id "file_1_file_1_jg11206";
derer1.05_0	AUGUSTUS	intron	19732449	19732990	.	+	.	transcript_id "file_1_file_1_jg11206.t6"; gene_id "file_1_file_1_jg11206";
derer1.05_0	AUGUSTUS	CDS	19732991	19733191	1	+	0	transcript_id "file_1_file_1_jg11206.t6"; gene_id "file_1_file_1_jg11206";
derer1.05_0	AUGUSTUS	exon	19732991	19733191	.	+	.	transcript_id "file_1_file_1_jg11206.t6"; gene_id "file_1_file_1_jg11206";
derer1.05_0	AUGUSTUS	intron	19733192	19733395	.	+	.	transcript_id "file_1_file_1_jg11206.t6"; gene_id "file_1_file_1_jg11206";
derer1.05_0	AUGUSTUS	CDS	19733396	19733729	1	+	0	transcript_id "file_1_file_1_jg11206.t6"; gene_id "file_1_file_1_jg11206";
derer1.05_0	AUGUSTUS	exon	19733396	19733729	.	+	.	transcript_id "file_1_file_1_jg11206.t6"; gene_id "file_1_file_1_jg11206";
derer1.05_0	AUGUSTUS	intron	19733730	19734092	.	+	.	transcript_id "file_1_file_1_jg11206.t6"; gene_id "file_1_file_1_jg11206";
derer1.05_0	AUGUSTUS	CDS	19734093	19734878	1	+	2	transcript_id "file_1_file_1_jg11206.t6"; gene_id "file_1_file_1_jg11206";
derer1.05_0	AUGUSTUS	exon	19734093	19734878	.	+	.	transcript_id "file_1_file_1_jg11206.t6"; gene_id "file_1_file_1_jg11206";
derer1.05_0	AUGUSTUS	intron	19734879	19735408	.	+	.	transcript_id "file_1_file_1_jg11206.t6"; gene_id "file_1_file_1_jg11206";
derer1.05_0	AUGUSTUS	CDS	19735409	19735560	1	+	2	transcript_id "file_1_file_1_jg11206.t6"; gene_id "file_1_file_1_jg11206";
derer1.05_0	AUGUSTUS	exon	19735409	19735560	.	+	.	transcript_id "file_1_file_1_jg11206.t6"; gene_id "file_1_file_1_jg11206";
derer1.05_0	AUGUSTUS	intron	19735561	19735638	.	+	.	transcript_id "file_1_file_1_jg11206.t6"; gene_id "file_1_file_1_jg11206";
derer1.05_0	AUGUSTUS	transcript	19723138	19735749	.	+	.	transcript_id "file_1_file_1_jg11206.t6"; gene_id "file_1_file_1_jg11206"
derer1.05_0	AUGUSTUS	CDS	19735639	19735749	1	+	0	transcript_id "file_1_file_1_jg11206.t6"; gene_id "file_1_file_1_jg11206";
derer1.05_0	AUGUSTUS	exon	19735639	19735749	.	+	.	transcript_id "file_1_file_1_jg11206.t6"; gene_id "file_1_file_1_jg11206";
derer1.05_0	AUGUSTUS	stop_codon	19735747	19735749	.	+	0	transcript_id "file_1_file_1_jg11206.t6"; gene_id "file_1_file_1_jg11206";
derer1.05_3	AUGUSTUS	start_codon	3691436	3691438	.	+	0	transcript_id "file_1_file_1_jg6894.t1"; gene_id "file_1_file_1_jg6894";
derer1.05_3	AUGUSTUS	CDS	3691436	3691741	1	+	0	transcript_id "file_1_file_1_jg6894.t1"; gene_id "file_1_file_1_jg6894";
derer1.05_3	AUGUSTUS	exon	3691436	3691741	.	+	.	transcript_id "file_1_file_1_jg6894.t1"; gene_id "file_1_file_1_jg6894";
derer1.05_3	AUGUSTUS	transcript	3691436	3691741	.	+	.	transcript_id "file_1_file_1_jg6894.t1"; gene_id "file_1_file_1_jg6894"
derer1.05_3	AUGUSTUS	gene	3691436	3691741	.	+	.	jg6894
derer1.05_3	AUGUSTUS	stop_codon	3691739	3691741	.	+	0	transcript_id "file_1_file_1_jg6894.t1"; gene_id "file_1_file_1_jg6894";
derer1.05_4	AUGUSTUS	stop_codon	4463508	4463510	.	-	0	transcript_id "file_1_file_1_jg3420.t1"; gene_id "file_1_file_1_jg3420";
derer1.05_4	AUGUSTUS	CDS	4463508	4463959	1	-	2	transcript_id "file_1_file_1_jg3420.t1"; gene_id "file_1_file_1_jg3420";
derer1.05_4	AUGUSTUS	exon	4463508	4463959	.	-	.	transcript_id "file_1_file_1_jg3420.t1"; gene_id "file_1_file_1_jg3420";
derer1.05_4	AUGUSTUS	intron	4463960	4464259	.	-	.	transcript_id "file_1_file_1_jg3420.t1"; gene_id "file_1_file_1_jg3420";
derer1.05_4	AUGUSTUS	CDS	4464260	4464870	1	-	1	transcript_id "file_1_file_1_jg3420.t1"; gene_id "file_1_file_1_jg3420";
derer1.05_4	AUGUSTUS	exon	4464260	4464870	.	-	.	transcript_id "file_1_file_1_jg3420.t1"; gene_id "file_1_file_1_jg3420";
derer1.05_4	AUGUSTUS	intron	4464871	4465797	.	-	.	transcript_id "file_1_file_1_jg3420.t1"; gene_id "file_1_file_1_jg3420";
derer1.05_4	AUGUSTUS	transcript	4463508	4465982	.	-	.	transcript_id "file_1_file_1_jg3420.t1"; gene_id "file_1_file_1_jg3420"
derer1.05_4	AUGUSTUS	gene	4463508	4465982	.	-	.	jg3420
derer1.05_4	AUGUSTUS	CDS	4465798	4465982	1	-	0	transcript_id "file_1_file_1_jg3420.t1"; gene_id "file_1_file_1_jg3420";
derer1.05_4	AUGUSTUS	exon	4465798	4465982	.	-	.	transcript_id "file_1_file_1_jg3420.t1"; gene_id "file_1_file_1_jg3420";
derer1.05_4	AUGUSTUS	start_codon	4465980	4465982	.	-	0	transcript_id "file_1_file_1_jg3420.t1"; gene_id "file_1_file_1_jg3420";
derer1.05_3	AUGUSTUS	start_codon	7964161	7964163	.	+	0	transcript_id "file_1_file_1_jg7383.t1"; gene_id "file_1_file_1_jg7383";
derer1.05_3	AUGUSTUS	CDS	7964161	7964578	1	+	0	transcript_id "file_1_file_1_jg7383.t1"; gene_id "file_1_file_1_jg7383";
derer1.05_3	AUGUSTUS	exon	7964161	7964578	.	+	.	transcript_id "file_1_file_1_jg7383.t1"; gene_id "file_1_file_1_jg7383";
derer1.05_3	AUGUSTUS	intron	7964579	7965491	.	+	.	transcript_id "file_1_file_1_jg7383.t1"; gene_id "file_1_file_1_jg7383";
derer1.05_3	AUGUSTUS	transcript	7964161	7965631	.	+	.	transcript_id "file_1_file_1_jg7383.t1"; gene_id "file_1_file_1_jg7383"
derer1.05_3	AUGUSTUS	gene	7964161	7965631	.	+	.	jg7383
derer1.05_3	AUGUSTUS	CDS	7965492	7965631	0.75	+	2	transcript_id "file_1_file_1_jg7383.t1"; gene_id "file_1_file_1_jg7383";
derer1.05_3	AUGUSTUS	exon	7965492	7965631	.	+	.	transcript_id "file_1_file_1_jg7383.t1"; gene_id "file_1_file_1_jg7383";
derer1.05_3	AUGUSTUS	stop_codon	7965629	7965631	.	+	0	transcript_id "file_1_file_1_jg7383.t1"; gene_id "file_1_file_1_jg7383";
derer1.05_1	GeneMark.hmm	stop_codon	18514910	18514912	.	-	0	gene_id "file_1_file_2_5237_g"; transcript_id "file_1_file_2_5237_t"; count "file_1_file_2_1_1";
derer1.05_1	GeneMark.hmm	CDS	18514910	18515320	.	-	0	gene_id "file_1_file_2_5237_g"; transcript_id "file_1_file_2_5237_t"; evidence "file_1_file_2_1_1"; cds_type "file_1_file_2_Terminal"; count "file_1_file_2_2_2"; anchored "file_1_file_2_1_1";
derer1.05_1	GeneMark.hmm	exon	18514910	18515320	0	-	.	gene_id "file_1_file_2_5237_g"; transcript_id "file_1_file_2_5237_t"; evidence "file_1_file_2_1_1"; cds_type "file_1_file_2_Terminal"; count "file_1_file_2_2_2"; anchored "file_1_file_2_1_1";
derer1.05_1	GeneMark.hmm	CDS	18515424	18515432	.	-	0	gene_id "file_1_file_2_5237_g"; transcript_id "file_1_file_2_5237_t"; evidence "file_1_file_2_1_0"; cds_type "file_1_file_2_Initial"; count "file_1_file_2_1_2"; anchored "file_1_file_2_1_0";
derer1.05_1	GeneMark.hmm	exon	18515424	18515432	0	-	.	gene_id "file_1_file_2_5237_g"; transcript_id "file_1_file_2_5237_t"; evidence "file_1_file_2_1_0"; cds_type "file_1_file_2_Initial"; count "file_1_file_2_1_2"; anchored "file_1_file_2_1_0";
derer1.05_1	GeneMark.hmm	start_codon	18515430	18515432	.	-	0	gene_id "file_1_file_2_5237_g"; transcript_id "file_1_file_2_5237_t"; count "file_1_file_2_1_1";
derer1.05_4	AUGUSTUS	start_codon	5148498	5148500	.	+	0	transcript_id "file_1_file_1_jg3532.t1"; gene_id "file_1_file_1_jg3532";
derer1.05_4	AUGUSTUS	CDS	5148498	5148516	1	+	0	transcript_id "file_1_file_1_jg3532.t1"; gene_id "file_1_file_1_jg3532";
derer1.05_4	AUGUSTUS	exon	5148498	5148516	.	+	.	transcript_id "file_1_file_1_jg3532.t1"; gene_id "file_1_file_1_jg3532";
derer1.05_4	AUGUSTUS	intron	5148517	5148989	.	+	.	transcript_id "file_1_file_1_jg3532.t1"; gene_id "file_1_file_1_jg3532";
derer1.05_4	AUGUSTUS	transcript	5148498	5149912	.	+	.	transcript_id "file_1_file_1_jg3532.t1"; gene_id "file_1_file_1_jg3532"
derer1.05_4	AUGUSTUS	gene	5148498	5149912	.	+	.	jg3532
derer1.05_4	AUGUSTUS	CDS	5148990	5149912	1	+	2	transcript_id "file_1_file_1_jg3532.t1"; gene_id "file_1_file_1_jg3532";
derer1.05_4	AUGUSTUS	exon	5148990	5149912	.	+	.	transcript_id "file_1_file_1_jg3532.t1"; gene_id "file_1_file_1_jg3532";
derer1.05_4	AUGUSTUS	stop_codon	5149910	5149912	.	+	0	transcript_id "file_1_file_1_jg3532.t1"; gene_id "file_1_file_1_jg3532";
derer1.05_0	AUGUSTUS	start_codon	17797114	17797116	.	+	0	transcript_id "file_1_file_1_jg10882.t1"; gene_id "file_1_file_1_jg10882";
derer1.05_0	AUGUSTUS	CDS	17797114	17797374	1	+	0	transcript_id "file_1_file_1_jg10882.t1"; gene_id "file_1_file_1_jg10882";
derer1.05_0	AUGUSTUS	exon	17797114	17797374	.	+	.	transcript_id "file_1_file_1_jg10882.t1"; gene_id "file_1_file_1_jg10882";
derer1.05_0	AUGUSTUS	intron	17797375	17798145	.	+	.	transcript_id "file_1_file_1_jg10882.t1"; gene_id "file_1_file_1_jg10882";
derer1.05_0	AUGUSTUS	CDS	17798146	17798272	1	+	0	transcript_id "file_1_file_1_jg10882.t1"; gene_id "file_1_file_1_jg10882";
derer1.05_0	AUGUSTUS	exon	17798146	17798272	.	+	.	transcript_id "file_1_file_1_jg10882.t1"; gene_id "file_1_file_1_jg10882";
derer1.05_0	AUGUSTUS	intron	17798273	17798581	.	+	.	transcript_id "file_1_file_1_jg10882.t1"; gene_id "file_1_file_1_jg10882";
derer1.05_0	AUGUSTUS	CDS	17798582	17798810	1	+	2	transcript_id "file_1_file_1_jg10882.t1"; gene_id "file_1_file_1_jg10882";
derer1.05_0	AUGUSTUS	exon	17798582	17798810	.	+	.	transcript_id "file_1_file_1_jg10882.t1"; gene_id "file_1_file_1_jg10882";
derer1.05_0	AUGUSTUS	intron	17798811	17798872	.	+	.	transcript_id "file_1_file_1_jg10882.t1"; gene_id "file_1_file_1_jg10882";
derer1.05_0	AUGUSTUS	CDS	17798873	17798978	1	+	1	transcript_id "file_1_file_1_jg10882.t1"; gene_id "file_1_file_1_jg10882";
derer1.05_0	AUGUSTUS	exon	17798873	17798978	.	+	.	transcript_id "file_1_file_1_jg10882.t1"; gene_id "file_1_file_1_jg10882";
derer1.05_0	AUGUSTUS	intron	17798979	17799038	.	+	.	transcript_id "file_1_file_1_jg10882.t1"; gene_id "file_1_file_1_jg10882";
derer1.05_0	AUGUSTUS	transcript	17797114	17799053	.	+	.	transcript_id "file_1_file_1_jg10882.t1"; gene_id "file_1_file_1_jg10882"
derer1.05_0	AUGUSTUS	gene	17797114	17799053	.	+	.	jg10882
derer1.05_0	AUGUSTUS	CDS	17799039	17799053	1	+	0	transcript_id "file_1_file_1_jg10882.t1"; gene_id "file_1_file_1_jg10882";
derer1.05_0	AUGUSTUS	exon	17799039	17799053	.	+	.	transcript_id "file_1_file_1_jg10882.t1"; gene_id "file_1_file_1_jg10882";
derer1.05_0	AUGUSTUS	stop_codon	17799051	17799053	.	+	0	transcript_id "file_1_file_1_jg10882.t1"; gene_id "file_1_file_1_jg10882";
derer1.05_0	AUGUSTUS	stop_codon	10204161	10204163	.	-	0	transcript_id "file_1_file_1_jg9805.t1"; gene_id "file_1_file_1_jg9805";
derer1.05_0	AUGUSTUS	CDS	10204161	10204347	1	-	1	transcript_id "file_1_file_1_jg9805.t1"; gene_id "file_1_file_1_jg9805";
derer1.05_0	AUGUSTUS	exon	10204161	10204347	.	-	.	transcript_id "file_1_file_1_jg9805.t1"; gene_id "file_1_file_1_jg9805";
derer1.05_0	AUGUSTUS	intron	10204348	10204400	.	-	.	transcript_id "file_1_file_1_jg9805.t1"; gene_id "file_1_file_1_jg9805";
derer1.05_0	AUGUSTUS	CDS	10204401	10204854	1	-	2	transcript_id "file_1_file_1_jg9805.t1"; gene_id "file_1_file_1_jg9805";
derer1.05_0	AUGUSTUS	exon	10204401	10204854	.	-	.	transcript_id "file_1_file_1_jg9805.t1"; gene_id "file_1_file_1_jg9805";
derer1.05_0	AUGUSTUS	intron	10204855	10204911	.	-	.	transcript_id "file_1_file_1_jg9805.t1"; gene_id "file_1_file_1_jg9805";
derer1.05_0	AUGUSTUS	CDS	10204912	10205125	1	-	0	transcript_id "file_1_file_1_jg9805.t1"; gene_id "file_1_file_1_jg9805";
derer1.05_0	AUGUSTUS	exon	10204912	10205125	.	-	.	transcript_id "file_1_file_1_jg9805.t1"; gene_id "file_1_file_1_jg9805";
derer1.05_0	AUGUSTUS	intron	10205126	10205178	.	-	.	transcript_id "file_1_file_1_jg9805.t1"; gene_id "file_1_file_1_jg9805";
derer1.05_0	AUGUSTUS	transcript	10204161	10206066	.	-	.	transcript_id "file_1_file_1_jg9805.t1"; gene_id "file_1_file_1_jg9805"
derer1.05_0	AUGUSTUS	gene	10204161	10206066	.	-	.	jg9805
derer1.05_0	AUGUSTUS	CDS	10205179	10206066	1	-	0	transcript_id "file_1_file_1_jg9805.t1"; gene_id "file_1_file_1_jg9805";
derer1.05_0	AUGUSTUS	exon	10205179	10206066	.	-	.	transcript_id "file_1_file_1_jg9805.t1"; gene_id "file_1_file_1_jg9805";
derer1.05_0	AUGUSTUS	start_codon	10206064	10206066	.	-	0	transcript_id "file_1_file_1_jg9805.t1"; gene_id "file_1_file_1_jg9805";
derer1.05_1	GeneMark.hmm	CDS	16771460	16771462	.	+	0	gene_id "file_1_file_2_5002_g"; transcript_id "file_1_file_2_5002_t"; evidence "file_1_file_2_0_1"; cds_type "file_1_file_2_Initial"; count "file_1_file_2_1_2"; anchored "file_1_file_2_0_1";
derer1.05_1	GeneMark.hmm	exon	16771460	16771462	0	+	.	gene_id "file_1_file_2_5002_g"; transcript_id "file_1_file_2_5002_t"; evidence "file_1_file_2_0_1"; cds_type "file_1_file_2_Initial"; count "file_1_file_2_1_2"; anchored "file_1_file_2_0_1";
derer1.05_1	GeneMark.hmm	start_codon	16771460	16771462	.	+	0	gene_id "file_1_file_2_5002_g"; transcript_id "file_1_file_2_5002_t"; count "file_1_file_2_1_1";
derer1.05_1	GeneMark.hmm	CDS	16771848	16772777	.	+	0	gene_id "file_1_file_2_5002_g"; transcript_id "file_1_file_2_5002_t"; evidence "file_1_file_2_1_1"; cds_type "file_1_file_2_Terminal"; count "file_1_file_2_2_2"; anchored "file_1_file_2_1_1";
derer1.05_1	GeneMark.hmm	exon	16771848	16772777	0	+	.	gene_id "file_1_file_2_5002_g"; transcript_id "file_1_file_2_5002_t"; evidence "file_1_file_2_1_1"; cds_type "file_1_file_2_Terminal"; count "file_1_file_2_2_2"; anchored "file_1_file_2_1_1";
derer1.05_1	GeneMark.hmm	stop_codon	16772775	16772777	.	+	0	gene_id "file_1_file_2_5002_g"; transcript_id "file_1_file_2_5002_t"; count "file_1_file_2_1_1";
derer1.05_0	AUGUSTUS	stop_codon	12092491	12092493	.	-	0	transcript_id "file_1_file_1_jg10111.t1"; gene_id "file_1_file_1_jg10111";
derer1.05_0	AUGUSTUS	CDS	12092491	12093507	1	-	0	transcript_id "file_1_file_1_jg10111.t1"; gene_id "file_1_file_1_jg10111";
derer1.05_0	AUGUSTUS	exon	12092491	12093507	.	-	.	transcript_id "file_1_file_1_jg10111.t1"; gene_id "file_1_file_1_jg10111";
derer1.05_0	AUGUSTUS	transcript	12092491	12093507	.	-	.	transcript_id "file_1_file_1_jg10111.t1"; gene_id "file_1_file_1_jg10111"
derer1.05_0	AUGUSTUS	gene	12092491	12093507	.	-	.	jg10111
derer1.05_0	AUGUSTUS	start_codon	12093505	12093507	.	-	0	transcript_id "file_1_file_1_jg10111.t1"; gene_id "file_1_file_1_jg10111";
derer1.05_3	GeneMark.hmm	stop_codon	15145968	15145970	.	-	0	gene_id "file_1_file_2_10955_g"; transcript_id "file_1_file_2_10955_t"; count "file_1_file_2_1_1";
derer1.05_3	GeneMark.hmm	CDS	15145968	15146044	.	-	2	gene_id "file_1_file_2_10955_g"; transcript_id "file_1_file_2_10955_t"; evidence "file_1_file_2_1_1"; cds_type "file_1_file_2_Terminal"; count "file_1_file_2_6_6"; anchored "file_1_file_2_1_1";
derer1.05_3	GeneMark.hmm	exon	15145968	15146044	0	-	.	gene_id "file_1_file_2_10955_g"; transcript_id "file_1_file_2_10955_t"; evidence "file_1_file_2_1_1"; cds_type "file_1_file_2_Terminal"; count "file_1_file_2_6_6"; anchored "file_1_file_2_1_1";
derer1.05_3	GeneMark.hmm	CDS	15146090	15146320	.	-	2	gene_id "file_1_file_2_10955_g"; transcript_id "file_1_file_2_10955_t"; evidence "file_1_file_2_1_1"; cds_type "file_1_file_2_Internal"; count "file_1_file_2_5_6"; anchored "file_1_file_2_1_1";
derer1.05_3	GeneMark.hmm	exon	15146090	15146320	0	-	.	gene_id "file_1_file_2_10955_g"; transcript_id "file_1_file_2_10955_t"; evidence "file_1_file_2_1_1"; cds_type "file_1_file_2_Internal"; count "file_1_file_2_5_6"; anchored "file_1_file_2_1_1";
derer1.05_3	GeneMark.hmm	CDS	15146390	15146783	.	-	0	gene_id "file_1_file_2_10955_g"; transcript_id "file_1_file_2_10955_t"; evidence "file_1_file_2_1_1"; cds_type "file_1_file_2_Internal"; count "file_1_file_2_4_6"; anchored "file_1_file_2_1_1";
derer1.05_3	GeneMark.hmm	exon	15146390	15146783	0	-	.	gene_id "file_1_file_2_10955_g"; transcript_id "file_1_file_2_10955_t"; evidence "file_1_file_2_1_1"; cds_type "file_1_file_2_Internal"; count "file_1_file_2_4_6"; anchored "file_1_file_2_1_1";
derer1.05_3	GeneMark.hmm	CDS	15146848	15147898	.	-	1	gene_id "file_1_file_2_10955_g"; transcript_id "file_1_file_2_10955_t"; evidence "file_1_file_2_1_1"; cds_type "file_1_file_2_Internal"; count "file_1_file_2_3_6"; anchored "file_1_file_2_1_1";
derer1.05_3	GeneMark.hmm	exon	15146848	15147898	0	-	.	gene_id "file_1_file_2_10955_g"; transcript_id "file_1_file_2_10955_t"; evidence "file_1_file_2_1_1"; cds_type "file_1_file_2_Internal"; count "file_1_file_2_3_6"; anchored "file_1_file_2_1_1";
derer1.05_3	GeneMark.hmm	CDS	15148215	15148962	.	-	2	gene_id "file_1_file_2_10955_g"; transcript_id "file_1_file_2_10955_t"; evidence "file_1_file_2_1_1"; cds_type "file_1_file_2_Internal"; count "file_1_file_2_2_6"; anchored "file_1_file_2_1_1";
derer1.05_3	GeneMark.hmm	exon	15148215	15148962	0	-	.	gene_id "file_1_file_2_10955_g"; transcript_id "file_1_file_2_10955_t"; evidence "file_1_file_2_1_1"; cds_type "file_1_file_2_Internal"; count "file_1_file_2_2_6"; anchored "file_1_file_2_1_1";
derer1.05_3	GeneMark.hmm	CDS	15149043	15149133	.	-	0	gene_id "file_1_file_2_10955_g"; transcript_id "file_1_file_2_10955_t"; evidence "file_1_file_2_1_1"; cds_type "file_1_file_2_Initial"; count "file_1_file_2_1_6"; anchored "file_1_file_2_1_1";
derer1.05_3	GeneMark.hmm	exon	15149043	15149133	0	-	.	gene_id "file_1_file_2_10955_g"; transcript_id "file_1_file_2_10955_t"; evidence "file_1_file_2_1_1"; cds_type "file_1_file_2_Initial"; count "file_1_file_2_1_6"; anchored "file_1_file_2_1_1";
derer1.05_3	GeneMark.hmm	start_codon	15149131	15149133	.	-	0	gene_id "file_1_file_2_10955_g"; transcript_id "file_1_file_2_10955_t"; count "file_1_file_2_1_1";
derer1.05_6	AUGUSTUS	stop_codon	2008196	2008198	.	-	0	transcript_id "file_1_file_1_jg11789.t1"; gene_id "file_1_file_1_jg11789";
derer1.05_6	AUGUSTUS	CDS	2008196	2008483	1	-	0	transcript_id "file_1_file_1_jg11789.t1"; gene_id "file_1_file_1_jg11789";
derer1.05_6	AUGUSTUS	exon	2008196	2008483	.	-	.	transcript_id "file_1_file_1_jg11789.t1"; gene_id "file_1_file_1_jg11789";
derer1.05_6	AUGUSTUS	intron	2008484	2008600	.	-	.	transcript_id "file_1_file_1_jg11789.t1"; gene_id "file_1_file_1_jg11789";
derer1.05_6	AUGUSTUS	CDS	2008601	2008791	1	-	2	transcript_id "file_1_file_1_jg11789.t1"; gene_id "file_1_file_1_jg11789";
derer1.05_6	AUGUSTUS	exon	2008601	2008791	.	-	.	transcript_id "file_1_file_1_jg11789.t1"; gene_id "file_1_file_1_jg11789";
derer1.05_6	AUGUSTUS	intron	2008792	2008851	.	-	.	transcript_id "file_1_file_1_jg11789.t1"; gene_id "file_1_file_1_jg11789";
derer1.05_6	AUGUSTUS	CDS	2008852	2008940	1	-	1	transcript_id "file_1_file_1_jg11789.t1"; gene_id "file_1_file_1_jg11789";
derer1.05_6	AUGUSTUS	exon	2008852	2008940	.	-	.	transcript_id "file_1_file_1_jg11789.t1"; gene_id "file_1_file_1_jg11789";
derer1.05_6	AUGUSTUS	intron	2008941	2009006	.	-	.	transcript_id "file_1_file_1_jg11789.t1"; gene_id "file_1_file_1_jg11789";
derer1.05_6	AUGUSTUS	CDS	2009007	2009176	1	-	0	transcript_id "file_1_file_1_jg11789.t1"; gene_id "file_1_file_1_jg11789";
derer1.05_6	AUGUSTUS	exon	2009007	2009176	.	-	.	transcript_id "file_1_file_1_jg11789.t1"; gene_id "file_1_file_1_jg11789";
derer1.05_6	AUGUSTUS	intron	2009177	2009247	.	-	.	transcript_id "file_1_file_1_jg11789.t1"; gene_id "file_1_file_1_jg11789";
derer1.05_6	AUGUSTUS	CDS	2009248	2010090	1	-	0	transcript_id "file_1_file_1_jg11789.t1"; gene_id "file_1_file_1_jg11789";
derer1.05_6	AUGUSTUS	exon	2009248	2010090	.	-	.	transcript_id "file_1_file_1_jg11789.t1"; gene_id "file_1_file_1_jg11789";
derer1.05_6	AUGUSTUS	intron	2010091	2010514	.	-	.	transcript_id "file_1_file_1_jg11789.t1"; gene_id "file_1_file_1_jg11789";
derer1.05_6	AUGUSTUS	CDS	2010515	2013127	1	-	0	transcript_id "file_1_file_1_jg11789.t1"; gene_id "file_1_file_1_jg11789";
derer1.05_6	AUGUSTUS	exon	2010515	2013127	.	-	.	transcript_id "file_1_file_1_jg11789.t1"; gene_id "file_1_file_1_jg11789";
derer1.05_6	AUGUSTUS	intron	2013128	2013790	.	-	.	transcript_id "file_1_file_1_jg11789.t1"; gene_id "file_1_file_1_jg11789";
derer1.05_6	AUGUSTUS	transcript	2008196	2014825	.	-	.	transcript_id "file_1_file_1_jg11789.t1"; gene_id "file_1_file_1_jg11789"
derer1.05_6	AUGUSTUS	gene	2008196	2014825	.	-	.	jg11789
derer1.05_6	AUGUSTUS	CDS	2013791	2014825	1	-	0	transcript_id "file_1_file_1_jg11789.t1"; gene_id "file_1_file_1_jg11789";
derer1.05_6	AUGUSTUS	exon	2013791	2014825	.	-	.	transcript_id "file_1_file_1_jg11789.t1"; gene_id "file_1_file_1_jg11789";
derer1.05_6	AUGUSTUS	start_codon	2014823	2014825	.	-	0	transcript_id "file_1_file_1_jg11789.t1"; gene_id "file_1_file_1_jg11789";
derer1.05_1	AUGUSTUS	start_codon	20997096	20997098	.	+	0	transcript_id "file_1_file_1_jg14711.t1"; gene_id "file_1_file_1_jg14711";
derer1.05_1	AUGUSTUS	CDS	20997096	20997201	1	+	0	transcript_id "file_1_file_1_jg14711.t1"; gene_id "file_1_file_1_jg14711";
derer1.05_1	AUGUSTUS	exon	20997096	20997201	.	+	.	transcript_id "file_1_file_1_jg14711.t1"; gene_id "file_1_file_1_jg14711";
derer1.05_1	AUGUSTUS	intron	20997202	20997265	.	+	.	transcript_id "file_1_file_1_jg14711.t1"; gene_id "file_1_file_1_jg14711";
derer1.05_1	AUGUSTUS	CDS	20997266	20998830	1	+	2	transcript_id "file_1_file_1_jg14711.t1"; gene_id "file_1_file_1_jg14711";
derer1.05_1	AUGUSTUS	exon	20997266	20998830	.	+	.	transcript_id "file_1_file_1_jg14711.t1"; gene_id "file_1_file_1_jg14711";
derer1.05_1	AUGUSTUS	intron	20998831	20998888	.	+	.	transcript_id "file_1_file_1_jg14711.t1"; gene_id "file_1_file_1_jg14711";
derer1.05_1	AUGUSTUS	CDS	20998889	20999155	1	+	0	transcript_id "file_1_file_1_jg14711.t1"; gene_id "file_1_file_1_jg14711";
derer1.05_1	AUGUSTUS	exon	20998889	20999155	.	+	.	transcript_id "file_1_file_1_jg14711.t1"; gene_id "file_1_file_1_jg14711";
derer1.05_1	AUGUSTUS	intron	20999156	20999209	.	+	.	transcript_id "file_1_file_1_jg14711.t1"; gene_id "file_1_file_1_jg14711";
derer1.05_1	AUGUSTUS	transcript	20997096	20999719	.	+	.	transcript_id "file_1_file_1_jg14711.t1"; gene_id "file_1_file_1_jg14711"
derer1.05_1	AUGUSTUS	gene	20997096	20999719	.	+	.	jg14711
derer1.05_1	AUGUSTUS	CDS	20999210	20999719	1	+	0	transcript_id "file_1_file_1_jg14711.t1"; gene_id "file_1_file_1_jg14711";
derer1.05_1	AUGUSTUS	exon	20999210	20999719	.	+	.	transcript_id "file_1_file_1_jg14711.t1"; gene_id "file_1_file_1_jg14711";
derer1.05_1	AUGUSTUS	stop_codon	20999717	20999719	.	+	0	transcript_id "file_1_file_1_jg14711.t1"; gene_id "file_1_file_1_jg14711";
derer1.05_3	AUGUSTUS	stop_codon	17748565	17748567	.	-	0	transcript_id "file_1_file_1_jg8536.t1"; gene_id "file_1_file_1_jg8536";
derer1.05_3	AUGUSTUS	CDS	17748565	17748750	1	-	0	transcript_id "file_1_file_1_jg8536.t1"; gene_id "file_1_file_1_jg8536";
derer1.05_3	AUGUSTUS	exon	17748565	17748750	.	-	.	transcript_id "file_1_file_1_jg8536.t1"; gene_id "file_1_file_1_jg8536";
derer1.05_3	AUGUSTUS	intron	17748751	17748943	.	-	.	transcript_id "file_1_file_1_jg8536.t1"; gene_id "file_1_file_1_jg8536";
derer1.05_3	AUGUSTUS	CDS	17748944	17749407	1	-	2	transcript_id "file_1_file_1_jg8536.t1"; gene_id "file_1_file_1_jg8536";
derer1.05_3	AUGUSTUS	exon	17748944	17749407	.	-	.	transcript_id "file_1_file_1_jg8536.t1"; gene_id "file_1_file_1_jg8536";
derer1.05_3	AUGUSTUS	intron	17749408	17749486	.	-	.	transcript_id "file_1_file_1_jg8536.t1"; gene_id "file_1_file_1_jg8536";
derer1.05_3	AUGUSTUS	CDS	17749487	17749889	1	-	0	transcript_id "file_1_file_1_jg8536.t1"; gene_id "file_1_file_1_jg8536";
derer1.05_3	AUGUSTUS	exon	17749487	17749889	.	-	.	transcript_id "file_1_file_1_jg8536.t1"; gene_id "file_1_file_1_jg8536";
derer1.05_3	AUGUSTUS	intron	17749890	17749957	.	-	.	transcript_id "file_1_file_1_jg8536.t1"; gene_id "file_1_file_1_jg8536";
derer1.05_3	AUGUSTUS	CDS	17749958	17750660	1	-	1	transcript_id "file_1_file_1_jg8536.t1"; gene_id "file_1_file_1_jg8536";
derer1.05_3	AUGUSTUS	exon	17749958	17750660	.	-	.	transcript_id "file_1_file_1_jg8536.t1"; gene_id "file_1_file_1_jg8536";
derer1.05_3	AUGUSTUS	intron	17750661	17751231	.	-	.	transcript_id "file_1_file_1_jg8536.t1"; gene_id "file_1_file_1_jg8536";
derer1.05_3	AUGUSTUS	transcript	17748565	17751662	.	-	.	transcript_id "file_1_file_1_jg8536.t1"; gene_id "file_1_file_1_jg8536"
derer1.05_3	AUGUSTUS	gene	17748565	17751662	.	-	.	jg8536
derer1.05_3	AUGUSTUS	CDS	17751232	17751662	1	-	0	transcript_id "file_1_file_1_jg8536.t1"; gene_id "file_1_file_1_jg8536";
derer1.05_3	AUGUSTUS	exon	17751232	17751662	.	-	.	transcript_id "file_1_file_1_jg8536.t1"; gene_id "file_1_file_1_jg8536";
derer1.05_3	AUGUSTUS	start_codon	17751660	17751662	.	-	0	transcript_id "file_1_file_1_jg8536.t1"; gene_id "file_1_file_1_jg8536";
derer1.05_1	AUGUSTUS	start_codon	11766878	11766880	.	+	0	transcript_id "file_1_file_1_jg13570.t1"; gene_id "file_1_file_1_jg13570";
derer1.05_1	AUGUSTUS	CDS	11766878	11767542	1	+	0	transcript_id "file_1_file_1_jg13570.t1"; gene_id "file_1_file_1_jg13570";
derer1.05_1	AUGUSTUS	exon	11766878	11767542	.	+	.	transcript_id "file_1_file_1_jg13570.t1"; gene_id "file_1_file_1_jg13570";
derer1.05_1	AUGUSTUS	intron	11767543	11767621	.	+	.	transcript_id "file_1_file_1_jg13570.t1"; gene_id "file_1_file_1_jg13570";
derer1.05_1	AUGUSTUS	transcript	11766878	11769311	.	+	.	transcript_id "file_1_file_1_jg13570.t1"; gene_id "file_1_file_1_jg13570"
derer1.05_1	AUGUSTUS	gene	11766878	11769311	.	+	.	jg13570
derer1.05_1	AUGUSTUS	CDS	11767622	11769311	1	+	1	transcript_id "file_1_file_1_jg13570.t1"; gene_id "file_1_file_1_jg13570";
derer1.05_1	AUGUSTUS	exon	11767622	11769311	.	+	.	transcript_id "file_1_file_1_jg13570.t1"; gene_id "file_1_file_1_jg13570";
derer1.05_1	AUGUSTUS	stop_codon	11769309	11769311	.	+	0	transcript_id "file_1_file_1_jg13570.t1"; gene_id "file_1_file_1_jg13570";
derer1.05_0	AUGUSTUS	stop_codon	19823576	19823578	.	-	0	transcript_id "file_1_file_1_jg11219.t1"; gene_id "file_1_file_1_jg11219";
derer1.05_0	AUGUSTUS	CDS	19823576	19823742	1	-	2	transcript_id "file_1_file_1_jg11219.t1"; gene_id "file_1_file_1_jg11219";
derer1.05_0	AUGUSTUS	exon	19823576	19823742	.	-	.	transcript_id "file_1_file_1_jg11219.t1"; gene_id "file_1_file_1_jg11219";
derer1.05_0	AUGUSTUS	intron	19823743	19824060	.	-	.	transcript_id "file_1_file_1_jg11219.t1"; gene_id "file_1_file_1_jg11219";
derer1.05_0	AUGUSTUS	CDS	19824061	19824664	1	-	0	transcript_id "file_1_file_1_jg11219.t1"; gene_id "file_1_file_1_jg11219";
derer1.05_0	AUGUSTUS	exon	19824061	19824664	.	-	.	transcript_id "file_1_file_1_jg11219.t1"; gene_id "file_1_file_1_jg11219";
derer1.05_0	AUGUSTUS	intron	19824665	19825217	.	-	.	transcript_id "file_1_file_1_jg11219.t1"; gene_id "file_1_file_1_jg11219";
derer1.05_0	AUGUSTUS	CDS	19825218	19826422	1	-	2	transcript_id "file_1_file_1_jg11219.t1"; gene_id "file_1_file_1_jg11219";
derer1.05_0	AUGUSTUS	exon	19825218	19826422	.	-	.	transcript_id "file_1_file_1_jg11219.t1"; gene_id "file_1_file_1_jg11219";
derer1.05_0	AUGUSTUS	intron	19826423	19826489	.	-	.	transcript_id "file_1_file_1_jg11219.t1"; gene_id "file_1_file_1_jg11219";
derer1.05_0	AUGUSTUS	CDS	19826490	19826562	1	-	0	transcript_id "file_1_file_1_jg11219.t1"; gene_id "file_1_file_1_jg11219";
derer1.05_0	AUGUSTUS	exon	19826490	19826562	.	-	.	transcript_id "file_1_file_1_jg11219.t1"; gene_id "file_1_file_1_jg11219";
derer1.05_0	AUGUSTUS	intron	19826563	19827079	.	-	.	transcript_id "file_1_file_1_jg11219.t1"; gene_id "file_1_file_1_jg11219";
derer1.05_0	AUGUSTUS	CDS	19827080	19827381	1	-	2	transcript_id "file_1_file_1_jg11219.t1"; gene_id "file_1_file_1_jg11219";
derer1.05_0	AUGUSTUS	exon	19827080	19827381	.	-	.	transcript_id "file_1_file_1_jg11219.t1"; gene_id "file_1_file_1_jg11219";
derer1.05_0	AUGUSTUS	intron	19827382	19830807	.	-	.	transcript_id "file_1_file_1_jg11219.t1"; gene_id "file_1_file_1_jg11219";
derer1.05_0	AUGUSTUS	transcript	19823576	19830940	.	-	.	transcript_id "file_1_file_1_jg11219.t1"; gene_id "file_1_file_1_jg11219"
derer1.05_0	AUGUSTUS	gene	19823576	19830940	.	-	.	jg11219
derer1.05_0	AUGUSTUS	CDS	19830808	19830940	1	-	0	transcript_id "file_1_file_1_jg11219.t1"; gene_id "file_1_file_1_jg11219";
derer1.05_0	AUGUSTUS	exon	19830808	19830940	.	-	.	transcript_id "file_1_file_1_jg11219.t1"; gene_id "file_1_file_1_jg11219";
derer1.05_0	AUGUSTUS	start_codon	19830938	19830940	.	-	0	transcript_id "file_1_file_1_jg11219.t1"; gene_id "file_1_file_1_jg11219";
derer1.05_5	AUGUSTUS	start_codon	3669981	3669983	.	+	0	transcript_id "file_1_file_1_jg5608.t1"; gene_id "file_1_file_1_jg5608";
derer1.05_5	AUGUSTUS	CDS	3669981	3670003	1	+	0	transcript_id "file_1_file_1_jg5608.t1"; gene_id "file_1_file_1_jg5608";
derer1.05_5	AUGUSTUS	exon	3669981	3670003	.	+	.	transcript_id "file_1_file_1_jg5608.t1"; gene_id "file_1_file_1_jg5608";
derer1.05_5	AUGUSTUS	intron	3670004	3678372	.	+	.	transcript_id "file_1_file_1_jg5608.t1"; gene_id "file_1_file_1_jg5608";
derer1.05_5	AUGUSTUS	CDS	3678373	3678433	1	+	1	transcript_id "file_1_file_1_jg5608.t1"; gene_id "file_1_file_1_jg5608";
derer1.05_5	AUGUSTUS	exon	3678373	3678433	.	+	.	transcript_id "file_1_file_1_jg5608.t1"; gene_id "file_1_file_1_jg5608";
derer1.05_5	AUGUSTUS	intron	3678434	3678493	.	+	.	transcript_id "file_1_file_1_jg5608.t1"; gene_id "file_1_file_1_jg5608";
derer1.05_5	AUGUSTUS	CDS	3678494	3678672	1	+	0	transcript_id "file_1_file_1_jg5608.t1"; gene_id "file_1_file_1_jg5608";
derer1.05_5	AUGUSTUS	exon	3678494	3678672	.	+	.	transcript_id "file_1_file_1_jg5608.t1"; gene_id "file_1_file_1_jg5608";
derer1.05_5	AUGUSTUS	intron	3678673	3678831	.	+	.	transcript_id "file_1_file_1_jg5608.t1"; gene_id "file_1_file_1_jg5608";
derer1.05_5	AUGUSTUS	CDS	3678832	3679860	1	+	1	transcript_id "file_1_file_1_jg5608.t1"; gene_id "file_1_file_1_jg5608";
derer1.05_5	AUGUSTUS	exon	3678832	3679860	.	+	.	transcript_id "file_1_file_1_jg5608.t1"; gene_id "file_1_file_1_jg5608";
derer1.05_5	AUGUSTUS	intron	3679861	3679921	.	+	.	transcript_id "file_1_file_1_jg5608.t1"; gene_id "file_1_file_1_jg5608";
derer1.05_5	AUGUSTUS	CDS	3679922	3680225	1	+	1	transcript_id "file_1_file_1_jg5608.t1"; gene_id "file_1_file_1_jg5608";
derer1.05_5	AUGUSTUS	exon	3679922	3680225	.	+	.	transcript_id "file_1_file_1_jg5608.t1"; gene_id "file_1_file_1_jg5608";
derer1.05_5	AUGUSTUS	intron	3680226	3680280	.	+	.	transcript_id "file_1_file_1_jg5608.t1"; gene_id "file_1_file_1_jg5608";
derer1.05_5	AUGUSTUS	CDS	3680281	3683851	1	+	0	transcript_id "file_1_file_1_jg5608.t1"; gene_id "file_1_file_1_jg5608";
derer1.05_5	AUGUSTUS	exon	3680281	3683851	.	+	.	transcript_id "file_1_file_1_jg5608.t1"; gene_id "file_1_file_1_jg5608";
derer1.05_5	AUGUSTUS	intron	3683852	3683914	.	+	.	transcript_id "file_1_file_1_jg5608.t1"; gene_id "file_1_file_1_jg5608";
derer1.05_5	AUGUSTUS	CDS	3683915	3684094	1	+	2	transcript_id "file_1_file_1_jg5608.t1"; gene_id "file_1_file_1_jg5608";
derer1.05_5	AUGUSTUS	exon	3683915	3684094	.	+	.	transcript_id "file_1_file_1_jg5608.t1"; gene_id "file_1_file_1_jg5608";
derer1.05_5	AUGUSTUS	intron	3684095	3684367	.	+	.	transcript_id "file_1_file_1_jg5608.t1"; gene_id "file_1_file_1_jg5608";
derer1.05_5	AUGUSTUS	CDS	3684368	3684538	1	+	2	transcript_id "file_1_file_1_jg5608.t1"; gene_id "file_1_file_1_jg5608";
derer1.05_5	AUGUSTUS	exon	3684368	3684538	.	+	.	transcript_id "file_1_file_1_jg5608.t1"; gene_id "file_1_file_1_jg5608";
derer1.05_5	AUGUSTUS	intron	3684539	3684650	.	+	.	transcript_id "file_1_file_1_jg5608.t1"; gene_id "file_1_file_1_jg5608";
derer1.05_5	AUGUSTUS	CDS	3684651	3685690	1	+	2	transcript_id "file_1_file_1_jg5608.t1"; gene_id "file_1_file_1_jg5608";
derer1.05_5	AUGUSTUS	exon	3684651	3685690	.	+	.	transcript_id "file_1_file_1_jg5608.t1"; gene_id "file_1_file_1_jg5608";
derer1.05_5	AUGUSTUS	intron	3685691	3685753	.	+	.	transcript_id "file_1_file_1_jg5608.t1"; gene_id "file_1_file_1_jg5608";
derer1.05_5	AUGUSTUS	CDS	3685754	3685937	1	+	0	transcript_id "file_1_file_1_jg5608.t1"; gene_id "file_1_file_1_jg5608";
derer1.05_5	AUGUSTUS	exon	3685754	3685937	.	+	.	transcript_id "file_1_file_1_jg5608.t1"; gene_id "file_1_file_1_jg5608";
derer1.05_5	AUGUSTUS	intron	3685938	3685995	.	+	.	transcript_id "file_1_file_1_jg5608.t1"; gene_id "file_1_file_1_jg5608";
derer1.05_5	AUGUSTUS	CDS	3685996	3686190	1	+	2	transcript_id "file_1_file_1_jg5608.t1"; gene_id "file_1_file_1_jg5608";
derer1.05_5	AUGUSTUS	exon	3685996	3686190	.	+	.	transcript_id "file_1_file_1_jg5608.t1"; gene_id "file_1_file_1_jg5608";
derer1.05_5	AUGUSTUS	intron	3686191	3686272	.	+	.	transcript_id "file_1_file_1_jg5608.t1"; gene_id "file_1_file_1_jg5608";
derer1.05_5	AUGUSTUS	CDS	3686273	3686443	1	+	2	transcript_id "file_1_file_1_jg5608.t1"; gene_id "file_1_file_1_jg5608";
derer1.05_5	AUGUSTUS	exon	3686273	3686443	.	+	.	transcript_id "file_1_file_1_jg5608.t1"; gene_id "file_1_file_1_jg5608";
derer1.05_5	AUGUSTUS	intron	3686444	3686711	.	+	.	transcript_id "file_1_file_1_jg5608.t1"; gene_id "file_1_file_1_jg5608";
derer1.05_5	AUGUSTUS	CDS	3686712	3687277	1	+	2	transcript_id "file_1_file_1_jg5608.t1"; gene_id "file_1_file_1_jg5608";
derer1.05_5	AUGUSTUS	exon	3686712	3687277	.	+	.	transcript_id "file_1_file_1_jg5608.t1"; gene_id "file_1_file_1_jg5608";
derer1.05_5	AUGUSTUS	intron	3687278	3687341	.	+	.	transcript_id "file_1_file_1_jg5608.t1"; gene_id "file_1_file_1_jg5608";
derer1.05_5	AUGUSTUS	CDS	3687342	3687492	1	+	0	transcript_id "file_1_file_1_jg5608.t1"; gene_id "file_1_file_1_jg5608";
derer1.05_5	AUGUSTUS	exon	3687342	3687492	.	+	.	transcript_id "file_1_file_1_jg5608.t1"; gene_id "file_1_file_1_jg5608";
derer1.05_5	AUGUSTUS	intron	3687493	3687752	.	+	.	transcript_id "file_1_file_1_jg5608.t1"; gene_id "file_1_file_1_jg5608";
derer1.05_5	AUGUSTUS	CDS	3687753	3688169	1	+	2	transcript_id "file_1_file_1_jg5608.t1"; gene_id "file_1_file_1_jg5608";
derer1.05_5	AUGUSTUS	exon	3687753	3688169	.	+	.	transcript_id "file_1_file_1_jg5608.t1"; gene_id "file_1_file_1_jg5608";
derer1.05_5	AUGUSTUS	intron	3688170	3688283	.	+	.	transcript_id "file_1_file_1_jg5608.t1"; gene_id "file_1_file_1_jg5608";
derer1.05_5	AUGUSTUS	CDS	3688284	3688442	1	+	2	transcript_id "file_1_file_1_jg5608.t1"; gene_id "file_1_file_1_jg5608";
derer1.05_5	AUGUSTUS	exon	3688284	3688442	.	+	.	transcript_id "file_1_file_1_jg5608.t1"; gene_id "file_1_file_1_jg5608";
derer1.05_5	AUGUSTUS	intron	3688443	3688506	.	+	.	transcript_id "file_1_file_1_jg5608.t1"; gene_id "file_1_file_1_jg5608";
derer1.05_5	AUGUSTUS	CDS	3688507	3688623	1	+	2	transcript_id "file_1_file_1_jg5608.t1"; gene_id "file_1_file_1_jg5608";
derer1.05_5	AUGUSTUS	exon	3688507	3688623	.	+	.	transcript_id "file_1_file_1_jg5608.t1"; gene_id "file_1_file_1_jg5608";
derer1.05_5	AUGUSTUS	intron	3688624	3688681	.	+	.	transcript_id "file_1_file_1_jg5608.t1"; gene_id "file_1_file_1_jg5608";
derer1.05_5	AUGUSTUS	transcript	3669981	3688851	.	+	.	transcript_id "file_1_file_1_jg5608.t1"; gene_id "file_1_file_1_jg5608"
derer1.05_5	AUGUSTUS	gene	3669981	3688851	.	+	.	jg5608
derer1.05_5	AUGUSTUS	CDS	3688682	3688851	1	+	2	transcript_id "file_1_file_1_jg5608.t1"; gene_id "file_1_file_1_jg5608";
derer1.05_5	AUGUSTUS	exon	3688682	3688851	.	+	.	transcript_id "file_1_file_1_jg5608.t1"; gene_id "file_1_file_1_jg5608";
derer1.05_5	AUGUSTUS	stop_codon	3688849	3688851	.	+	0	transcript_id "file_1_file_1_jg5608.t1"; gene_id "file_1_file_1_jg5608";
derer1.05_3	AUGUSTUS	start_codon	3086401	3086403	.	+	0	transcript_id "file_1_file_1_jg6805.t1"; gene_id "file_1_file_1_jg6805";
derer1.05_3	AUGUSTUS	CDS	3086401	3087072	1	+	0	transcript_id "file_1_file_1_jg6805.t1"; gene_id "file_1_file_1_jg6805";
derer1.05_3	AUGUSTUS	exon	3086401	3087072	.	+	.	transcript_id "file_1_file_1_jg6805.t1"; gene_id "file_1_file_1_jg6805";
derer1.05_3	AUGUSTUS	transcript	3086401	3087072	.	+	.	transcript_id "file_1_file_1_jg6805.t1"; gene_id "file_1_file_1_jg6805"
derer1.05_3	AUGUSTUS	gene	3086401	3087072	.	+	.	jg6805
derer1.05_3	AUGUSTUS	stop_codon	3087070	3087072	.	+	0	transcript_id "file_1_file_1_jg6805.t1"; gene_id "file_1_file_1_jg6805";
derer1.05_2	AUGUSTUS	stop_codon	12458991	12458993	.	-	0	transcript_id "file_1_file_1_jg1393.t1"; gene_id "file_1_file_1_jg1393";
derer1.05_2	AUGUSTUS	CDS	12458991	12459696	1	-	1	transcript_id "file_1_file_1_jg1393.t1"; gene_id "file_1_file_1_jg1393";
derer1.05_2	AUGUSTUS	exon	12458991	12459696	.	-	.	transcript_id "file_1_file_1_jg1393.t1"; gene_id "file_1_file_1_jg1393";
derer1.05_2	AUGUSTUS	intron	12459697	12459759	.	-	.	transcript_id "file_1_file_1_jg1393.t1"; gene_id "file_1_file_1_jg1393";
derer1.05_2	AUGUSTUS	CDS	12459760	12459968	1	-	0	transcript_id "file_1_file_1_jg1393.t1"; gene_id "file_1_file_1_jg1393";
derer1.05_2	AUGUSTUS	exon	12459760	12459968	.	-	.	transcript_id "file_1_file_1_jg1393.t1"; gene_id "file_1_file_1_jg1393";
derer1.05_2	AUGUSTUS	intron	12459969	12460028	.	-	.	transcript_id "file_1_file_1_jg1393.t1"; gene_id "file_1_file_1_jg1393";
derer1.05_2	AUGUSTUS	transcript	12458991	12460250	.	-	.	transcript_id "file_1_file_1_jg1393.t1"; gene_id "file_1_file_1_jg1393"
derer1.05_2	AUGUSTUS	gene	12458991	12460250	.	-	.	jg1393
derer1.05_2	AUGUSTUS	CDS	12460029	12460250	1	-	0	transcript_id "file_1_file_1_jg1393.t1"; gene_id "file_1_file_1_jg1393";
derer1.05_2	AUGUSTUS	exon	12460029	12460250	.	-	.	transcript_id "file_1_file_1_jg1393.t1"; gene_id "file_1_file_1_jg1393";
derer1.05_2	AUGUSTUS	start_codon	12460248	12460250	.	-	0	transcript_id "file_1_file_1_jg1393.t1"; gene_id "file_1_file_1_jg1393";
derer1.05_5	AUGUSTUS	start_codon	3141793	3141795	.	+	0	transcript_id "file_1_file_1_jg5544.t1"; gene_id "file_1_file_1_jg5544";
derer1.05_5	AUGUSTUS	CDS	3141793	3141801	0.98	+	0	transcript_id "file_1_file_1_jg5544.t1"; gene_id "file_1_file_1_jg5544";
derer1.05_5	AUGUSTUS	exon	3141793	3141801	.	+	.	transcript_id "file_1_file_1_jg5544.t1"; gene_id "file_1_file_1_jg5544";
derer1.05_5	AUGUSTUS	intron	3141802	3141871	.	+	.	transcript_id "file_1_file_1_jg5544.t1"; gene_id "file_1_file_1_jg5544";
derer1.05_5	AUGUSTUS	CDS	3141872	3143475	0.98	+	0	transcript_id "file_1_file_1_jg5544.t1"; gene_id "file_1_file_1_jg5544";
derer1.05_5	AUGUSTUS	exon	3141872	3143475	.	+	.	transcript_id "file_1_file_1_jg5544.t1"; gene_id "file_1_file_1_jg5544";
derer1.05_5	AUGUSTUS	intron	3143476	3143635	.	+	.	transcript_id "file_1_file_1_jg5544.t1"; gene_id "file_1_file_1_jg5544";
derer1.05_5	AUGUSTUS	CDS	3143636	3143756	1	+	1	transcript_id "file_1_file_1_jg5544.t1"; gene_id "file_1_file_1_jg5544";
derer1.05_5	AUGUSTUS	exon	3143636	3143756	.	+	.	transcript_id "file_1_file_1_jg5544.t1"; gene_id "file_1_file_1_jg5544";
derer1.05_5	AUGUSTUS	intron	3143757	3143816	.	+	.	transcript_id "file_1_file_1_jg5544.t1"; gene_id "file_1_file_1_jg5544";
derer1.05_5	AUGUSTUS	CDS	3143817	3144174	1	+	0	transcript_id "file_1_file_1_jg5544.t1"; gene_id "file_1_file_1_jg5544";
derer1.05_5	AUGUSTUS	exon	3143817	3144174	.	+	.	transcript_id "file_1_file_1_jg5544.t1"; gene_id "file_1_file_1_jg5544";
derer1.05_5	AUGUSTUS	intron	3144175	3144230	.	+	.	transcript_id "file_1_file_1_jg5544.t1"; gene_id "file_1_file_1_jg5544";
derer1.05_5	AUGUSTUS	CDS	3144231	3144409	1	+	2	transcript_id "file_1_file_1_jg5544.t1"; gene_id "file_1_file_1_jg5544";
derer1.05_5	AUGUSTUS	exon	3144231	3144409	.	+	.	transcript_id "file_1_file_1_jg5544.t1"; gene_id "file_1_file_1_jg5544";
derer1.05_5	AUGUSTUS	intron	3144410	3144463	.	+	.	transcript_id "file_1_file_1_jg5544.t1"; gene_id "file_1_file_1_jg5544";
derer1.05_5	AUGUSTUS	CDS	3144464	3144613	1	+	0	transcript_id "file_1_file_1_jg5544.t1"; gene_id "file_1_file_1_jg5544";
derer1.05_5	AUGUSTUS	exon	3144464	3144613	.	+	.	transcript_id "file_1_file_1_jg5544.t1"; gene_id "file_1_file_1_jg5544";
derer1.05_5	AUGUSTUS	intron	3144614	3144672	.	+	.	transcript_id "file_1_file_1_jg5544.t1"; gene_id "file_1_file_1_jg5544";
derer1.05_5	AUGUSTUS	transcript	3141793	3144810	.	+	.	transcript_id "file_1_file_1_jg5544.t1"; gene_id "file_1_file_1_jg5544"
derer1.05_5	AUGUSTUS	gene	3141793	3144810	.	+	.	jg5544
derer1.05_5	AUGUSTUS	CDS	3144673	3144810	1	+	0	transcript_id "file_1_file_1_jg5544.t1"; gene_id "file_1_file_1_jg5544";
derer1.05_5	AUGUSTUS	exon	3144673	3144810	.	+	.	transcript_id "file_1_file_1_jg5544.t1"; gene_id "file_1_file_1_jg5544";
derer1.05_5	AUGUSTUS	stop_codon	3144808	3144810	.	+	0	transcript_id "file_1_file_1_jg5544.t1"; gene_id "file_1_file_1_jg5544";
derer1.05_0	AUGUSTUS	start_codon	11287144	11287146	.	+	0	transcript_id "file_1_file_1_jg10005.t1"; gene_id "file_1_file_1_jg10005";
derer1.05_0	AUGUSTUS	CDS	11287144	11287245	0.76	+	0	transcript_id "file_1_file_1_jg10005.t1"; gene_id "file_1_file_1_jg10005";
derer1.05_0	AUGUSTUS	exon	11287144	11287245	.	+	.	transcript_id "file_1_file_1_jg10005.t1"; gene_id "file_1_file_1_jg10005";
derer1.05_0	AUGUSTUS	intron	11287246	11299899	.	+	.	transcript_id "file_1_file_1_jg10005.t1"; gene_id "file_1_file_1_jg10005";
derer1.05_0	AUGUSTUS	CDS	11299900	11300317	1	+	0	transcript_id "file_1_file_1_jg10005.t1"; gene_id "file_1_file_1_jg10005";
derer1.05_0	AUGUSTUS	exon	11299900	11300317	.	+	.	transcript_id "file_1_file_1_jg10005.t1"; gene_id "file_1_file_1_jg10005";
derer1.05_0	AUGUSTUS	intron	11300318	11300381	.	+	.	transcript_id "file_1_file_1_jg10005.t1"; gene_id "file_1_file_1_jg10005";
derer1.05_0	AUGUSTUS	CDS	11300382	11302705	1	+	2	transcript_id "file_1_file_1_jg10005.t1"; gene_id "file_1_file_1_jg10005";
derer1.05_0	AUGUSTUS	exon	11300382	11302705	.	+	.	transcript_id "file_1_file_1_jg10005.t1"; gene_id "file_1_file_1_jg10005";
derer1.05_0	AUGUSTUS	intron	11302706	11302801	.	+	.	transcript_id "file_1_file_1_jg10005.t1"; gene_id "file_1_file_1_jg10005";
derer1.05_0	AUGUSTUS	CDS	11302802	11302939	1	+	0	transcript_id "file_1_file_1_jg10005.t1"; gene_id "file_1_file_1_jg10005";
derer1.05_0	AUGUSTUS	exon	11302802	11302939	.	+	.	transcript_id "file_1_file_1_jg10005.t1"; gene_id "file_1_file_1_jg10005";
derer1.05_0	AUGUSTUS	intron	11302940	11305084	.	+	.	transcript_id "file_1_file_1_jg10005.t1"; gene_id "file_1_file_1_jg10005";
derer1.05_0	AUGUSTUS	CDS	11305085	11305292	1	+	0	transcript_id "file_1_file_1_jg10005.t1"; gene_id "file_1_file_1_jg10005";
derer1.05_0	AUGUSTUS	exon	11305085	11305292	.	+	.	transcript_id "file_1_file_1_jg10005.t1"; gene_id "file_1_file_1_jg10005";
derer1.05_0	AUGUSTUS	intron	11305293	11305345	.	+	.	transcript_id "file_1_file_1_jg10005.t1"; gene_id "file_1_file_1_jg10005";
derer1.05_0	AUGUSTUS	transcript	11287144	11305656	.	+	.	transcript_id "file_1_file_1_jg10005.t1"; gene_id "file_1_file_1_jg10005"
derer1.05_0	AUGUSTUS	gene	11287144	11305656	.	+	.	jg10005
derer1.05_0	AUGUSTUS	CDS	11305346	11305656	1	+	2	transcript_id "file_1_file_1_jg10005.t1"; gene_id "file_1_file_1_jg10005";
derer1.05_0	AUGUSTUS	exon	11305346	11305656	.	+	.	transcript_id "file_1_file_1_jg10005.t1"; gene_id "file_1_file_1_jg10005";
derer1.05_0	AUGUSTUS	stop_codon	11305654	11305656	.	+	0	transcript_id "file_1_file_1_jg10005.t1"; gene_id "file_1_file_1_jg10005";
derer1.05_2	AUGUSTUS	stop_codon	16730891	16730893	.	-	0	transcript_id "file_1_file_1_jg1989.t1"; gene_id "file_1_file_1_jg1989";
derer1.05_2	AUGUSTUS	CDS	16730891	16731393	1	-	2	transcript_id "file_1_file_1_jg1989.t1"; gene_id "file_1_file_1_jg1989";
derer1.05_2	AUGUSTUS	exon	16730891	16731393	.	-	.	transcript_id "file_1_file_1_jg1989.t1"; gene_id "file_1_file_1_jg1989";
derer1.05_2	AUGUSTUS	intron	16731394	16731450	.	-	.	transcript_id "file_1_file_1_jg1989.t1"; gene_id "file_1_file_1_jg1989";
derer1.05_2	AUGUSTUS	CDS	16731451	16732480	1	-	0	transcript_id "file_1_file_1_jg1989.t1"; gene_id "file_1_file_1_jg1989";
derer1.05_2	AUGUSTUS	exon	16731451	16732480	.	-	.	transcript_id "file_1_file_1_jg1989.t1"; gene_id "file_1_file_1_jg1989";
derer1.05_2	AUGUSTUS	intron	16732481	16732570	.	-	.	transcript_id "file_1_file_1_jg1989.t1"; gene_id "file_1_file_1_jg1989";
derer1.05_2	AUGUSTUS	CDS	16732571	16732588	1	-	0	transcript_id "file_1_file_1_jg1989.t1"; gene_id "file_1_file_1_jg1989";
derer1.05_2	AUGUSTUS	exon	16732571	16732588	.	-	.	transcript_id "file_1_file_1_jg1989.t1"; gene_id "file_1_file_1_jg1989";
derer1.05_2	AUGUSTUS	intron	16732589	16732652	.	-	.	transcript_id "file_1_file_1_jg1989.t1"; gene_id "file_1_file_1_jg1989";
derer1.05_2	AUGUSTUS	CDS	16732653	16733915	1	-	0	transcript_id "file_1_file_1_jg1989.t1"; gene_id "file_1_file_1_jg1989";
derer1.05_2	AUGUSTUS	exon	16732653	16733915	.	-	.	transcript_id "file_1_file_1_jg1989.t1"; gene_id "file_1_file_1_jg1989";
derer1.05_2	AUGUSTUS	intron	16733916	16733973	.	-	.	transcript_id "file_1_file_1_jg1989.t1"; gene_id "file_1_file_1_jg1989";
derer1.05_2	AUGUSTUS	CDS	16733974	16734141	1	-	0	transcript_id "file_1_file_1_jg1989.t1"; gene_id "file_1_file_1_jg1989";
derer1.05_2	AUGUSTUS	exon	16733974	16734141	.	-	.	transcript_id "file_1_file_1_jg1989.t1"; gene_id "file_1_file_1_jg1989";
derer1.05_2	AUGUSTUS	intron	16734142	16734292	.	-	.	transcript_id "file_1_file_1_jg1989.t1"; gene_id "file_1_file_1_jg1989";
derer1.05_2	AUGUSTUS	transcript	16730891	16734478	.	-	.	transcript_id "file_1_file_1_jg1989.t1"; gene_id "file_1_file_1_jg1989"
derer1.05_2	AUGUSTUS	gene	16730891	16734478	.	-	.	jg1989
derer1.05_2	AUGUSTUS	CDS	16734293	16734478	1	-	0	transcript_id "file_1_file_1_jg1989.t1"; gene_id "file_1_file_1_jg1989";
derer1.05_2	AUGUSTUS	exon	16734293	16734478	.	-	.	transcript_id "file_1_file_1_jg1989.t1"; gene_id "file_1_file_1_jg1989";
derer1.05_2	AUGUSTUS	start_codon	16734476	16734478	.	-	0	transcript_id "file_1_file_1_jg1989.t1"; gene_id "file_1_file_1_jg1989";
derer1.05_4	AUGUSTUS	start_codon	11140121	11140123	.	+	0	transcript_id "file_1_file_1_jg4232.t1"; gene_id "file_1_file_1_jg4232";
derer1.05_4	AUGUSTUS	CDS	11140121	11140187	1	+	0	transcript_id "file_1_file_1_jg4232.t1"; gene_id "file_1_file_1_jg4232";
derer1.05_4	AUGUSTUS	exon	11140121	11140187	.	+	.	transcript_id "file_1_file_1_jg4232.t1"; gene_id "file_1_file_1_jg4232";
derer1.05_4	AUGUSTUS	intron	11140188	11140246	.	+	.	transcript_id "file_1_file_1_jg4232.t1"; gene_id "file_1_file_1_jg4232";
derer1.05_4	AUGUSTUS	CDS	11140247	11140263	1	+	2	transcript_id "file_1_file_1_jg4232.t1"; gene_id "file_1_file_1_jg4232";
derer1.05_4	AUGUSTUS	exon	11140247	11140263	.	+	.	transcript_id "file_1_file_1_jg4232.t1"; gene_id "file_1_file_1_jg4232";
derer1.05_4	AUGUSTUS	intron	11140264	11140334	.	+	.	transcript_id "file_1_file_1_jg4232.t1"; gene_id "file_1_file_1_jg4232";
derer1.05_4	AUGUSTUS	CDS	11140335	11140444	1	+	0	transcript_id "file_1_file_1_jg4232.t1"; gene_id "file_1_file_1_jg4232";
derer1.05_4	AUGUSTUS	exon	11140335	11140444	.	+	.	transcript_id "file_1_file_1_jg4232.t1"; gene_id "file_1_file_1_jg4232";
derer1.05_4	AUGUSTUS	intron	11140445	11140502	.	+	.	transcript_id "file_1_file_1_jg4232.t1"; gene_id "file_1_file_1_jg4232";
derer1.05_4	AUGUSTUS	transcript	11140121	11140617	.	+	.	transcript_id "file_1_file_1_jg4232.t1"; gene_id "file_1_file_1_jg4232"
derer1.05_4	AUGUSTUS	gene	11140121	11140617	.	+	.	jg4232
derer1.05_4	AUGUSTUS	CDS	11140503	11140617	1	+	1	transcript_id "file_1_file_1_jg4232.t1"; gene_id "file_1_file_1_jg4232";
derer1.05_4	AUGUSTUS	exon	11140503	11140617	.	+	.	transcript_id "file_1_file_1_jg4232.t1"; gene_id "file_1_file_1_jg4232";
derer1.05_4	AUGUSTUS	stop_codon	11140615	11140617	.	+	0	transcript_id "file_1_file_1_jg4232.t1"; gene_id "file_1_file_1_jg4232";
derer1.05_0	AUGUSTUS	start_codon	15135116	15135118	.	+	0	transcript_id "file_1_file_1_jg10482.t1"; gene_id "file_1_file_1_jg10482";
derer1.05_0	AUGUSTUS	CDS	15135116	15135547	1	+	0	transcript_id "file_1_file_1_jg10482.t1"; gene_id "file_1_file_1_jg10482";
derer1.05_0	AUGUSTUS	exon	15135116	15135547	.	+	.	transcript_id "file_1_file_1_jg10482.t1"; gene_id "file_1_file_1_jg10482";
derer1.05_0	AUGUSTUS	transcript	15135116	15135547	.	+	.	transcript_id "file_1_file_1_jg10482.t1"; gene_id "file_1_file_1_jg10482"
derer1.05_0	AUGUSTUS	gene	15135116	15135547	.	+	.	jg10482
derer1.05_0	AUGUSTUS	stop_codon	15135545	15135547	.	+	0	transcript_id "file_1_file_1_jg10482.t1"; gene_id "file_1_file_1_jg10482";
derer1.05_4	AUGUSTUS	start_codon	8031486	8031488	.	+	0	transcript_id "file_1_file_1_jg3859.t1"; gene_id "file_1_file_1_jg3859";
derer1.05_4	AUGUSTUS	CDS	8031486	8031935	1	+	0	transcript_id "file_1_file_1_jg3859.t1"; gene_id "file_1_file_1_jg3859";
derer1.05_4	AUGUSTUS	exon	8031486	8031935	.	+	.	transcript_id "file_1_file_1_jg3859.t1"; gene_id "file_1_file_1_jg3859";
derer1.05_4	AUGUSTUS	intron	8031936	8032028	.	+	.	transcript_id "file_1_file_1_jg3859.t1"; gene_id "file_1_file_1_jg3859";
derer1.05_4	AUGUSTUS	CDS	8032029	8032289	1	+	0	transcript_id "file_1_file_1_jg3859.t1"; gene_id "file_1_file_1_jg3859";
derer1.05_4	AUGUSTUS	exon	8032029	8032289	.	+	.	transcript_id "file_1_file_1_jg3859.t1"; gene_id "file_1_file_1_jg3859";
derer1.05_4	AUGUSTUS	intron	8032290	8032422	.	+	.	transcript_id "file_1_file_1_jg3859.t1"; gene_id "file_1_file_1_jg3859";
derer1.05_4	AUGUSTUS	CDS	8032423	8032613	1	+	0	transcript_id "file_1_file_1_jg3859.t1"; gene_id "file_1_file_1_jg3859";
derer1.05_4	AUGUSTUS	exon	8032423	8032613	.	+	.	transcript_id "file_1_file_1_jg3859.t1"; gene_id "file_1_file_1_jg3859";
derer1.05_4	AUGUSTUS	intron	8032614	8032677	.	+	.	transcript_id "file_1_file_1_jg3859.t1"; gene_id "file_1_file_1_jg3859";
derer1.05_4	AUGUSTUS	CDS	8032678	8033123	1	+	1	transcript_id "file_1_file_1_jg3859.t1"; gene_id "file_1_file_1_jg3859";
derer1.05_4	AUGUSTUS	exon	8032678	8033123	.	+	.	transcript_id "file_1_file_1_jg3859.t1"; gene_id "file_1_file_1_jg3859";
derer1.05_4	AUGUSTUS	intron	8033124	8033196	.	+	.	transcript_id "file_1_file_1_jg3859.t1"; gene_id "file_1_file_1_jg3859";
derer1.05_4	AUGUSTUS	CDS	8033197	8033419	1	+	2	transcript_id "file_1_file_1_jg3859.t1"; gene_id "file_1_file_1_jg3859";
derer1.05_4	AUGUSTUS	exon	8033197	8033419	.	+	.	transcript_id "file_1_file_1_jg3859.t1"; gene_id "file_1_file_1_jg3859";
derer1.05_4	AUGUSTUS	intron	8033420	8033655	.	+	.	transcript_id "file_1_file_1_jg3859.t1"; gene_id "file_1_file_1_jg3859";
derer1.05_4	AUGUSTUS	CDS	8033656	8033747	1	+	1	transcript_id "file_1_file_1_jg3859.t1"; gene_id "file_1_file_1_jg3859";
derer1.05_4	AUGUSTUS	exon	8033656	8033747	.	+	.	transcript_id "file_1_file_1_jg3859.t1"; gene_id "file_1_file_1_jg3859";
derer1.05_4	AUGUSTUS	intron	8033748	8033810	.	+	.	transcript_id "file_1_file_1_jg3859.t1"; gene_id "file_1_file_1_jg3859";
derer1.05_4	AUGUSTUS	CDS	8033811	8034457	1	+	2	transcript_id "file_1_file_1_jg3859.t1"; gene_id "file_1_file_1_jg3859";
derer1.05_4	AUGUSTUS	exon	8033811	8034457	.	+	.	transcript_id "file_1_file_1_jg3859.t1"; gene_id "file_1_file_1_jg3859";
derer1.05_4	AUGUSTUS	intron	8034458	8034516	.	+	.	transcript_id "file_1_file_1_jg3859.t1"; gene_id "file_1_file_1_jg3859";
derer1.05_4	AUGUSTUS	CDS	8034517	8034668	1	+	0	transcript_id "file_1_file_1_jg3859.t1"; gene_id "file_1_file_1_jg3859";
derer1.05_4	AUGUSTUS	exon	8034517	8034668	.	+	.	transcript_id "file_1_file_1_jg3859.t1"; gene_id "file_1_file_1_jg3859";
derer1.05_4	AUGUSTUS	intron	8034669	8034729	.	+	.	transcript_id "file_1_file_1_jg3859.t1"; gene_id "file_1_file_1_jg3859";
derer1.05_4	AUGUSTUS	CDS	8034730	8034797	1	+	1	transcript_id "file_1_file_1_jg3859.t1"; gene_id "file_1_file_1_jg3859";
derer1.05_4	AUGUSTUS	exon	8034730	8034797	.	+	.	transcript_id "file_1_file_1_jg3859.t1"; gene_id "file_1_file_1_jg3859";
derer1.05_4	AUGUSTUS	intron	8034798	8034855	.	+	.	transcript_id "file_1_file_1_jg3859.t1"; gene_id "file_1_file_1_jg3859";
derer1.05_4	AUGUSTUS	CDS	8034856	8034998	1	+	2	transcript_id "file_1_file_1_jg3859.t1"; gene_id "file_1_file_1_jg3859";
derer1.05_4	AUGUSTUS	exon	8034856	8034998	.	+	.	transcript_id "file_1_file_1_jg3859.t1"; gene_id "file_1_file_1_jg3859";
derer1.05_4	AUGUSTUS	intron	8034999	8035060	.	+	.	transcript_id "file_1_file_1_jg3859.t1"; gene_id "file_1_file_1_jg3859";
derer1.05_4	AUGUSTUS	CDS	8035061	8035182	1	+	0	transcript_id "file_1_file_1_jg3859.t1"; gene_id "file_1_file_1_jg3859";
derer1.05_4	AUGUSTUS	exon	8035061	8035182	.	+	.	transcript_id "file_1_file_1_jg3859.t1"; gene_id "file_1_file_1_jg3859";
derer1.05_4	AUGUSTUS	intron	8035183	8035247	.	+	.	transcript_id "file_1_file_1_jg3859.t1"; gene_id "file_1_file_1_jg3859";
derer1.05_4	AUGUSTUS	CDS	8035248	8035598	1	+	1	transcript_id "file_1_file_1_jg3859.t1"; gene_id "file_1_file_1_jg3859";
derer1.05_4	AUGUSTUS	exon	8035248	8035598	.	+	.	transcript_id "file_1_file_1_jg3859.t1"; gene_id "file_1_file_1_jg3859";
derer1.05_4	AUGUSTUS	intron	8035599	8035664	.	+	.	transcript_id "file_1_file_1_jg3859.t1"; gene_id "file_1_file_1_jg3859";
derer1.05_4	AUGUSTUS	transcript	8031486	8035824	.	+	.	transcript_id "file_1_file_1_jg3859.t1"; gene_id "file_1_file_1_jg3859"
derer1.05_4	AUGUSTUS	gene	8031486	8035824	.	+	.	jg3859
derer1.05_4	AUGUSTUS	CDS	8035665	8035824	1	+	1	transcript_id "file_1_file_1_jg3859.t1"; gene_id "file_1_file_1_jg3859";
derer1.05_4	AUGUSTUS	exon	8035665	8035824	.	+	.	transcript_id "file_1_file_1_jg3859.t1"; gene_id "file_1_file_1_jg3859";
derer1.05_4	AUGUSTUS	stop_codon	8035822	8035824	.	+	0	transcript_id "file_1_file_1_jg3859.t1"; gene_id "file_1_file_1_jg3859";
derer1.05_1	AUGUSTUS	start_codon	14972663	14972665	.	+	0	transcript_id "file_1_file_1_jg13909.t1"; gene_id "file_1_file_1_jg13909";
derer1.05_1	AUGUSTUS	CDS	14972663	14972822	0.99	+	0	transcript_id "file_1_file_1_jg13909.t1"; gene_id "file_1_file_1_jg13909";
derer1.05_1	AUGUSTUS	exon	14972663	14972822	.	+	.	transcript_id "file_1_file_1_jg13909.t1"; gene_id "file_1_file_1_jg13909";
derer1.05_1	AUGUSTUS	intron	14972823	14972879	.	+	.	transcript_id "file_1_file_1_jg13909.t1"; gene_id "file_1_file_1_jg13909";
derer1.05_1	AUGUSTUS	transcript	14972663	14972971	.	+	.	transcript_id "file_1_file_1_jg13909.t1"; gene_id "file_1_file_1_jg13909"
derer1.05_1	AUGUSTUS	gene	14972663	14972971	.	+	.	jg13909
derer1.05_1	AUGUSTUS	CDS	14972880	14972971	1	+	2	transcript_id "file_1_file_1_jg13909.t1"; gene_id "file_1_file_1_jg13909";
derer1.05_1	AUGUSTUS	exon	14972880	14972971	.	+	.	transcript_id "file_1_file_1_jg13909.t1"; gene_id "file_1_file_1_jg13909";
derer1.05_1	AUGUSTUS	stop_codon	14972969	14972971	.	+	0	transcript_id "file_1_file_1_jg13909.t1"; gene_id "file_1_file_1_jg13909";
derer1.05_2	AUGUSTUS	stop_codon	3267450	3267452	.	-	0	transcript_id "file_1_file_1_jg262.t2"; gene_id "file_1_file_1_jg262";
derer1.05_2	AUGUSTUS	CDS	3267450	3267949	1	-	2	transcript_id "file_1_file_1_jg262.t2"; gene_id "file_1_file_1_jg262";
derer1.05_2	AUGUSTUS	exon	3267450	3267949	.	-	.	transcript_id "file_1_file_1_jg262.t2"; gene_id "file_1_file_1_jg262";
derer1.05_2	AUGUSTUS	intron	3267950	3268931	.	-	.	transcript_id "file_1_file_1_jg262.t2"; gene_id "file_1_file_1_jg262";
derer1.05_2	AUGUSTUS	CDS	3268932	3269035	1	-	1	transcript_id "file_1_file_1_jg262.t2"; gene_id "file_1_file_1_jg262";
derer1.05_2	AUGUSTUS	exon	3268932	3269035	.	-	.	transcript_id "file_1_file_1_jg262.t2"; gene_id "file_1_file_1_jg262";
derer1.05_2	AUGUSTUS	intron	3269036	3269088	.	-	.	transcript_id "file_1_file_1_jg262.t2"; gene_id "file_1_file_1_jg262";
derer1.05_2	AUGUSTUS	CDS	3269089	3270667	1	-	2	transcript_id "file_1_file_1_jg262.t2"; gene_id "file_1_file_1_jg262";
derer1.05_2	AUGUSTUS	exon	3269089	3270667	.	-	.	transcript_id "file_1_file_1_jg262.t2"; gene_id "file_1_file_1_jg262";
derer1.05_2	AUGUSTUS	intron	3270668	3270789	.	-	.	transcript_id "file_1_file_1_jg262.t2"; gene_id "file_1_file_1_jg262";
derer1.05_2	AUGUSTUS	CDS	3270790	3272506	1	-	0	transcript_id "file_1_file_1_jg262.t2"; gene_id "file_1_file_1_jg262";
derer1.05_2	AUGUSTUS	exon	3270790	3272506	.	-	.	transcript_id "file_1_file_1_jg262.t2"; gene_id "file_1_file_1_jg262";
derer1.05_2	AUGUSTUS	intron	3272507	3273055	.	-	.	transcript_id "file_1_file_1_jg262.t2"; gene_id "file_1_file_1_jg262";
derer1.05_2	AUGUSTUS	CDS	3273056	3274615	0.93	-	0	transcript_id "file_1_file_1_jg262.t2"; gene_id "file_1_file_1_jg262";
derer1.05_2	AUGUSTUS	exon	3273056	3274615	.	-	.	transcript_id "file_1_file_1_jg262.t2"; gene_id "file_1_file_1_jg262";
derer1.05_2	AUGUSTUS	intron	3274616	3275413	.	-	.	transcript_id "file_1_file_1_jg262.t2"; gene_id "file_1_file_1_jg262";
derer1.05_2	AUGUSTUS	CDS	3275414	3276319	0.68	-	0	transcript_id "file_1_file_1_jg262.t2"; gene_id "file_1_file_1_jg262";
derer1.05_2	AUGUSTUS	exon	3275414	3276319	.	-	.	transcript_id "file_1_file_1_jg262.t2"; gene_id "file_1_file_1_jg262";
derer1.05_2	AUGUSTUS	intron	3276320	3276383	.	-	.	transcript_id "file_1_file_1_jg262.t2"; gene_id "file_1_file_1_jg262";
derer1.05_2	AUGUSTUS	CDS	3276384	3276827	1	-	0	transcript_id "file_1_file_1_jg262.t2"; gene_id "file_1_file_1_jg262";
derer1.05_2	AUGUSTUS	exon	3276384	3276827	.	-	.	transcript_id "file_1_file_1_jg262.t2"; gene_id "file_1_file_1_jg262";
derer1.05_2	AUGUSTUS	intron	3276828	3276887	.	-	.	transcript_id "file_1_file_1_jg262.t2"; gene_id "file_1_file_1_jg262";
derer1.05_2	AUGUSTUS	CDS	3276888	3277069	1	-	2	transcript_id "file_1_file_1_jg262.t2"; gene_id "file_1_file_1_jg262";
derer1.05_2	AUGUSTUS	exon	3276888	3277069	.	-	.	transcript_id "file_1_file_1_jg262.t2"; gene_id "file_1_file_1_jg262";
derer1.05_2	AUGUSTUS	intron	3277070	3277717	.	-	.	transcript_id "file_1_file_1_jg262.t2"; gene_id "file_1_file_1_jg262";
derer1.05_2	AUGUSTUS	transcript	3267450	3277952	.	-	.	transcript_id "file_1_file_1_jg262.t2"; gene_id "file_1_file_1_jg262"
derer1.05_2	AUGUSTUS	CDS	3277718	3277952	1	-	0	transcript_id "file_1_file_1_jg262.t2"; gene_id "file_1_file_1_jg262";
derer1.05_2	AUGUSTUS	exon	3277718	3277952	.	-	.	transcript_id "file_1_file_1_jg262.t2"; gene_id "file_1_file_1_jg262";
derer1.05_2	AUGUSTUS	start_codon	3277950	3277952	.	-	0	transcript_id "file_1_file_1_jg262.t2"; gene_id "file_1_file_1_jg262";
derer1.05_5	AUGUSTUS	stop_codon	9504549	9504551	.	-	0	transcript_id "file_1_file_1_jg6378.t1"; gene_id "file_1_file_1_jg6378";
derer1.05_5	AUGUSTUS	CDS	9504549	9504620	1	-	0	transcript_id "file_1_file_1_jg6378.t1"; gene_id "file_1_file_1_jg6378";
derer1.05_5	AUGUSTUS	exon	9504549	9504620	.	-	.	transcript_id "file_1_file_1_jg6378.t1"; gene_id "file_1_file_1_jg6378";
derer1.05_5	AUGUSTUS	intron	9504621	9504678	.	-	.	transcript_id "file_1_file_1_jg6378.t1"; gene_id "file_1_file_1_jg6378";
derer1.05_5	AUGUSTUS	CDS	9504679	9504732	1	-	0	transcript_id "file_1_file_1_jg6378.t1"; gene_id "file_1_file_1_jg6378";
derer1.05_5	AUGUSTUS	exon	9504679	9504732	.	-	.	transcript_id "file_1_file_1_jg6378.t1"; gene_id "file_1_file_1_jg6378";
derer1.05_5	AUGUSTUS	intron	9504733	9504788	.	-	.	transcript_id "file_1_file_1_jg6378.t1"; gene_id "file_1_file_1_jg6378";
derer1.05_5	AUGUSTUS	CDS	9504789	9505343	0.96	-	0	transcript_id "file_1_file_1_jg6378.t1"; gene_id "file_1_file_1_jg6378";
derer1.05_5	AUGUSTUS	exon	9504789	9505343	.	-	.	transcript_id "file_1_file_1_jg6378.t1"; gene_id "file_1_file_1_jg6378";
derer1.05_5	AUGUSTUS	intron	9505344	9505401	.	-	.	transcript_id "file_1_file_1_jg6378.t1"; gene_id "file_1_file_1_jg6378";
derer1.05_5	AUGUSTUS	transcript	9504549	9506196	.	-	.	transcript_id "file_1_file_1_jg6378.t1"; gene_id "file_1_file_1_jg6378"
derer1.05_5	AUGUSTUS	gene	9504549	9506196	.	-	.	jg6378
derer1.05_5	AUGUSTUS	CDS	9505402	9506196	1	-	0	transcript_id "file_1_file_1_jg6378.t1"; gene_id "file_1_file_1_jg6378";
derer1.05_5	AUGUSTUS	exon	9505402	9506196	.	-	.	transcript_id "file_1_file_1_jg6378.t1"; gene_id "file_1_file_1_jg6378";
derer1.05_5	AUGUSTUS	start_codon	9506194	9506196	.	-	0	transcript_id "file_1_file_1_jg6378.t1"; gene_id "file_1_file_1_jg6378";
derer1.05_1	AUGUSTUS	start_codon	6158770	6158772	.	+	0	transcript_id "file_1_file_1_jg12905.t1"; gene_id "file_1_file_1_jg12905";
derer1.05_1	AUGUSTUS	CDS	6158770	6158853	1	+	0	transcript_id "file_1_file_1_jg12905.t1"; gene_id "file_1_file_1_jg12905";
derer1.05_1	AUGUSTUS	exon	6158770	6158853	.	+	.	transcript_id "file_1_file_1_jg12905.t1"; gene_id "file_1_file_1_jg12905";
derer1.05_1	AUGUSTUS	intron	6158854	6158920	.	+	.	transcript_id "file_1_file_1_jg12905.t1"; gene_id "file_1_file_1_jg12905";
derer1.05_1	AUGUSTUS	CDS	6158921	6159107	1	+	0	transcript_id "file_1_file_1_jg12905.t1"; gene_id "file_1_file_1_jg12905";
derer1.05_1	AUGUSTUS	exon	6158921	6159107	.	+	.	transcript_id "file_1_file_1_jg12905.t1"; gene_id "file_1_file_1_jg12905";
derer1.05_1	AUGUSTUS	intron	6159108	6159180	.	+	.	transcript_id "file_1_file_1_jg12905.t1"; gene_id "file_1_file_1_jg12905";
derer1.05_1	AUGUSTUS	CDS	6159181	6159603	1	+	2	transcript_id "file_1_file_1_jg12905.t1"; gene_id "file_1_file_1_jg12905";
derer1.05_1	AUGUSTUS	exon	6159181	6159603	.	+	.	transcript_id "file_1_file_1_jg12905.t1"; gene_id "file_1_file_1_jg12905";
derer1.05_1	AUGUSTUS	intron	6159604	6159656	.	+	.	transcript_id "file_1_file_1_jg12905.t1"; gene_id "file_1_file_1_jg12905";
derer1.05_1	AUGUSTUS	transcript	6158770	6160123	.	+	.	transcript_id "file_1_file_1_jg12905.t1"; gene_id "file_1_file_1_jg12905"
derer1.05_1	AUGUSTUS	gene	6158770	6160123	.	+	.	jg12905
derer1.05_1	AUGUSTUS	CDS	6159657	6160123	1	+	2	transcript_id "file_1_file_1_jg12905.t1"; gene_id "file_1_file_1_jg12905";
derer1.05_1	AUGUSTUS	exon	6159657	6160123	.	+	.	transcript_id "file_1_file_1_jg12905.t1"; gene_id "file_1_file_1_jg12905";
derer1.05_1	AUGUSTUS	stop_codon	6160121	6160123	.	+	0	transcript_id "file_1_file_1_jg12905.t1"; gene_id "file_1_file_1_jg12905";
derer1.05_4	AUGUSTUS	start_codon	1874650	1874652	.	+	0	transcript_id "file_1_file_1_jg3149.t2"; gene_id "file_1_file_1_jg3149";
derer1.05_4	AUGUSTUS	CDS	1874650	1874954	1	+	0	transcript_id "file_1_file_1_jg3149.t2"; gene_id "file_1_file_1_jg3149";
derer1.05_4	AUGUSTUS	exon	1874650	1874954	.	+	.	transcript_id "file_1_file_1_jg3149.t2"; gene_id "file_1_file_1_jg3149";
derer1.05_4	AUGUSTUS	intron	1874955	1876686	.	+	.	transcript_id "file_1_file_1_jg3149.t2"; gene_id "file_1_file_1_jg3149";
derer1.05_4	AUGUSTUS	CDS	1876687	1876955	1	+	1	transcript_id "file_1_file_1_jg3149.t2"; gene_id "file_1_file_1_jg3149";
derer1.05_4	AUGUSTUS	exon	1876687	1876955	.	+	.	transcript_id "file_1_file_1_jg3149.t2"; gene_id "file_1_file_1_jg3149";
derer1.05_4	AUGUSTUS	intron	1876956	1877003	.	+	.	transcript_id "file_1_file_1_jg3149.t2"; gene_id "file_1_file_1_jg3149";
derer1.05_4	AUGUSTUS	CDS	1877004	1877641	1	+	2	transcript_id "file_1_file_1_jg3149.t2"; gene_id "file_1_file_1_jg3149";
derer1.05_4	AUGUSTUS	exon	1877004	1877641	.	+	.	transcript_id "file_1_file_1_jg3149.t2"; gene_id "file_1_file_1_jg3149";
derer1.05_4	AUGUSTUS	intron	1877642	1878278	.	+	.	transcript_id "file_1_file_1_jg3149.t2"; gene_id "file_1_file_1_jg3149";
derer1.05_4	AUGUSTUS	CDS	1878279	1878753	1	+	0	transcript_id "file_1_file_1_jg3149.t2"; gene_id "file_1_file_1_jg3149";
derer1.05_4	AUGUSTUS	exon	1878279	1878753	.	+	.	transcript_id "file_1_file_1_jg3149.t2"; gene_id "file_1_file_1_jg3149";
derer1.05_4	AUGUSTUS	intron	1878754	1878805	.	+	.	transcript_id "file_1_file_1_jg3149.t2"; gene_id "file_1_file_1_jg3149";
derer1.05_4	AUGUSTUS	transcript	1874650	1879131	.	+	.	transcript_id "file_1_file_1_jg3149.t2"; gene_id "file_1_file_1_jg3149"
derer1.05_4	AUGUSTUS	CDS	1878806	1879131	1	+	2	transcript_id "file_1_file_1_jg3149.t2"; gene_id "file_1_file_1_jg3149";
derer1.05_4	AUGUSTUS	exon	1878806	1879131	.	+	.	transcript_id "file_1_file_1_jg3149.t2"; gene_id "file_1_file_1_jg3149";
derer1.05_4	AUGUSTUS	stop_codon	1879129	1879131	.	+	0	transcript_id "file_1_file_1_jg3149.t2"; gene_id "file_1_file_1_jg3149";
derer1.05_0	AUGUSTUS	start_codon	18942612	18942614	.	+	0	transcript_id "file_1_file_1_jg11074.t1"; gene_id "file_1_file_1_jg11074";
derer1.05_0	AUGUSTUS	CDS	18942612	18943607	0.75	+	0	transcript_id "file_1_file_1_jg11074.t1"; gene_id "file_1_file_1_jg11074";
derer1.05_0	AUGUSTUS	exon	18942612	18943607	.	+	.	transcript_id "file_1_file_1_jg11074.t1"; gene_id "file_1_file_1_jg11074";
derer1.05_0	AUGUSTUS	intron	18943608	18943762	.	+	.	transcript_id "file_1_file_1_jg11074.t1"; gene_id "file_1_file_1_jg11074";
derer1.05_0	AUGUSTUS	transcript	18942612	18943795	.	+	.	transcript_id "file_1_file_1_jg11074.t1"; gene_id "file_1_file_1_jg11074"
derer1.05_0	AUGUSTUS	gene	18942612	18943795	.	+	.	jg11074
derer1.05_0	AUGUSTUS	CDS	18943763	18943795	0.39	+	0	transcript_id "file_1_file_1_jg11074.t1"; gene_id "file_1_file_1_jg11074";
derer1.05_0	AUGUSTUS	exon	18943763	18943795	.	+	.	transcript_id "file_1_file_1_jg11074.t1"; gene_id "file_1_file_1_jg11074";
derer1.05_0	AUGUSTUS	stop_codon	18943793	18943795	.	+	0	transcript_id "file_1_file_1_jg11074.t1"; gene_id "file_1_file_1_jg11074";
derer1.05_3	AUGUSTUS	start_codon	12201353	12201355	.	+	0	transcript_id "file_1_file_1_jg7972.t1"; gene_id "file_1_file_1_jg7972";
derer1.05_3	AUGUSTUS	CDS	12201353	12202325	1	+	0	transcript_id "file_1_file_1_jg7972.t1"; gene_id "file_1_file_1_jg7972";
derer1.05_3	AUGUSTUS	exon	12201353	12202325	.	+	.	transcript_id "file_1_file_1_jg7972.t1"; gene_id "file_1_file_1_jg7972";
derer1.05_3	AUGUSTUS	intron	12202326	12203473	.	+	.	transcript_id "file_1_file_1_jg7972.t1"; gene_id "file_1_file_1_jg7972";
derer1.05_3	AUGUSTUS	transcript	12201353	12204372	.	+	.	transcript_id "file_1_file_1_jg7972.t1"; gene_id "file_1_file_1_jg7972"
derer1.05_3	AUGUSTUS	gene	12201353	12204372	.	+	.	jg7972
derer1.05_3	AUGUSTUS	CDS	12203474	12204372	1	+	2	transcript_id "file_1_file_1_jg7972.t1"; gene_id "file_1_file_1_jg7972";
derer1.05_3	AUGUSTUS	exon	12203474	12204372	.	+	.	transcript_id "file_1_file_1_jg7972.t1"; gene_id "file_1_file_1_jg7972";
derer1.05_3	AUGUSTUS	stop_codon	12204370	12204372	.	+	0	transcript_id "file_1_file_1_jg7972.t1"; gene_id "file_1_file_1_jg7972";
derer1.05_0	AUGUSTUS	start_codon	389723	389725	.	+	0	transcript_id "file_1_file_1_jg8667.t3"; gene_id "file_1_file_1_jg8667";
derer1.05_0	AUGUSTUS	CDS	389723	389881	0.98	+	0	transcript_id "file_1_file_1_jg8667.t3"; gene_id "file_1_file_1_jg8667";
derer1.05_0	AUGUSTUS	exon	389723	389881	.	+	.	transcript_id "file_1_file_1_jg8667.t3"; gene_id "file_1_file_1_jg8667";
derer1.05_0	AUGUSTUS	intron	389882	391104	.	+	.	transcript_id "file_1_file_1_jg8667.t3"; gene_id "file_1_file_1_jg8667";
derer1.05_0	AUGUSTUS	CDS	391105	391238	1	+	0	transcript_id "file_1_file_1_jg8667.t3"; gene_id "file_1_file_1_jg8667";
derer1.05_0	AUGUSTUS	exon	391105	391238	.	+	.	transcript_id "file_1_file_1_jg8667.t3"; gene_id "file_1_file_1_jg8667";
derer1.05_0	AUGUSTUS	intron	391239	391709	.	+	.	transcript_id "file_1_file_1_jg8667.t3"; gene_id "file_1_file_1_jg8667";
derer1.05_0	AUGUSTUS	CDS	391710	391895	1	+	1	transcript_id "file_1_file_1_jg8667.t3"; gene_id "file_1_file_1_jg8667";
derer1.05_0	AUGUSTUS	exon	391710	391895	.	+	.	transcript_id "file_1_file_1_jg8667.t3"; gene_id "file_1_file_1_jg8667";
derer1.05_0	AUGUSTUS	intron	391896	392019	.	+	.	transcript_id "file_1_file_1_jg8667.t3"; gene_id "file_1_file_1_jg8667";
derer1.05_0	AUGUSTUS	CDS	392020	392217	1	+	1	transcript_id "file_1_file_1_jg8667.t3"; gene_id "file_1_file_1_jg8667";
derer1.05_0	AUGUSTUS	exon	392020	392217	.	+	.	transcript_id "file_1_file_1_jg8667.t3"; gene_id "file_1_file_1_jg8667";
derer1.05_0	AUGUSTUS	intron	392218	392699	.	+	.	transcript_id "file_1_file_1_jg8667.t3"; gene_id "file_1_file_1_jg8667";
derer1.05_0	AUGUSTUS	CDS	392700	392882	1	+	1	transcript_id "file_1_file_1_jg8667.t3"; gene_id "file_1_file_1_jg8667";
derer1.05_0	AUGUSTUS	exon	392700	392882	.	+	.	transcript_id "file_1_file_1_jg8667.t3"; gene_id "file_1_file_1_jg8667";
derer1.05_0	AUGUSTUS	intron	392883	393633	.	+	.	transcript_id "file_1_file_1_jg8667.t3"; gene_id "file_1_file_1_jg8667";
derer1.05_0	AUGUSTUS	CDS	393634	393814	1	+	1	transcript_id "file_1_file_1_jg8667.t3"; gene_id "file_1_file_1_jg8667";
derer1.05_0	AUGUSTUS	exon	393634	393814	.	+	.	transcript_id "file_1_file_1_jg8667.t3"; gene_id "file_1_file_1_jg8667";
derer1.05_0	AUGUSTUS	intron	393815	394792	.	+	.	transcript_id "file_1_file_1_jg8667.t3"; gene_id "file_1_file_1_jg8667";
derer1.05_0	AUGUSTUS	CDS	394793	395027	1	+	0	transcript_id "file_1_file_1_jg8667.t3"; gene_id "file_1_file_1_jg8667";
derer1.05_0	AUGUSTUS	exon	394793	395027	.	+	.	transcript_id "file_1_file_1_jg8667.t3"; gene_id "file_1_file_1_jg8667";
derer1.05_0	AUGUSTUS	intron	395028	396197	.	+	.	transcript_id "file_1_file_1_jg8667.t3"; gene_id "file_1_file_1_jg8667";
derer1.05_0	AUGUSTUS	CDS	396198	396343	1	+	2	transcript_id "file_1_file_1_jg8667.t3"; gene_id "file_1_file_1_jg8667";
derer1.05_0	AUGUSTUS	exon	396198	396343	.	+	.	transcript_id "file_1_file_1_jg8667.t3"; gene_id "file_1_file_1_jg8667";
derer1.05_0	AUGUSTUS	intron	396344	403576	.	+	.	transcript_id "file_1_file_1_jg8667.t3"; gene_id "file_1_file_1_jg8667";
derer1.05_0	AUGUSTUS	CDS	403577	403790	1	+	0	transcript_id "file_1_file_1_jg8667.t3"; gene_id "file_1_file_1_jg8667";
derer1.05_0	AUGUSTUS	exon	403577	403790	.	+	.	transcript_id "file_1_file_1_jg8667.t3"; gene_id "file_1_file_1_jg8667";
derer1.05_0	AUGUSTUS	intron	403791	403856	.	+	.	transcript_id "file_1_file_1_jg8667.t3"; gene_id "file_1_file_1_jg8667";
derer1.05_0	AUGUSTUS	CDS	403857	404720	1	+	2	transcript_id "file_1_file_1_jg8667.t3"; gene_id "file_1_file_1_jg8667";
derer1.05_0	AUGUSTUS	exon	403857	404720	.	+	.	transcript_id "file_1_file_1_jg8667.t3"; gene_id "file_1_file_1_jg8667";
derer1.05_0	AUGUSTUS	intron	404721	405051	.	+	.	transcript_id "file_1_file_1_jg8667.t3"; gene_id "file_1_file_1_jg8667";
derer1.05_0	AUGUSTUS	CDS	405052	405499	1	+	2	transcript_id "file_1_file_1_jg8667.t3"; gene_id "file_1_file_1_jg8667";
derer1.05_0	AUGUSTUS	exon	405052	405499	.	+	.	transcript_id "file_1_file_1_jg8667.t3"; gene_id "file_1_file_1_jg8667";
derer1.05_0	AUGUSTUS	intron	405500	405585	.	+	.	transcript_id "file_1_file_1_jg8667.t3"; gene_id "file_1_file_1_jg8667";
derer1.05_0	AUGUSTUS	CDS	405586	405957	1	+	1	transcript_id "file_1_file_1_jg8667.t3"; gene_id "file_1_file_1_jg8667";
derer1.05_0	AUGUSTUS	exon	405586	405957	.	+	.	transcript_id "file_1_file_1_jg8667.t3"; gene_id "file_1_file_1_jg8667";
derer1.05_0	AUGUSTUS	intron	405958	406018	.	+	.	transcript_id "file_1_file_1_jg8667.t3"; gene_id "file_1_file_1_jg8667";
derer1.05_0	AUGUSTUS	CDS	406019	406163	1	+	1	transcript_id "file_1_file_1_jg8667.t3"; gene_id "file_1_file_1_jg8667";
derer1.05_0	AUGUSTUS	exon	406019	406163	.	+	.	transcript_id "file_1_file_1_jg8667.t3"; gene_id "file_1_file_1_jg8667";
derer1.05_0	AUGUSTUS	intron	406164	406224	.	+	.	transcript_id "file_1_file_1_jg8667.t3"; gene_id "file_1_file_1_jg8667";
derer1.05_0	AUGUSTUS	transcript	389723	406458	.	+	.	transcript_id "file_1_file_1_jg8667.t3"; gene_id "file_1_file_1_jg8667"
derer1.05_0	AUGUSTUS	CDS	406225	406458	1	+	0	transcript_id "file_1_file_1_jg8667.t3"; gene_id "file_1_file_1_jg8667";
derer1.05_0	AUGUSTUS	exon	406225	406458	.	+	.	transcript_id "file_1_file_1_jg8667.t3"; gene_id "file_1_file_1_jg8667";
derer1.05_0	AUGUSTUS	stop_codon	406456	406458	.	+	0	transcript_id "file_1_file_1_jg8667.t3"; gene_id "file_1_file_1_jg8667";
derer1.05_0	AUGUSTUS	start_codon	14331526	14331528	.	+	0	transcript_id "file_1_file_1_jg10347.t1"; gene_id "file_1_file_1_jg10347";
derer1.05_0	AUGUSTUS	CDS	14331526	14331982	1	+	0	transcript_id "file_1_file_1_jg10347.t1"; gene_id "file_1_file_1_jg10347";
derer1.05_0	AUGUSTUS	exon	14331526	14331982	.	+	.	transcript_id "file_1_file_1_jg10347.t1"; gene_id "file_1_file_1_jg10347";
derer1.05_0	AUGUSTUS	intron	14331983	14332043	.	+	.	transcript_id "file_1_file_1_jg10347.t1"; gene_id "file_1_file_1_jg10347";
derer1.05_0	AUGUSTUS	CDS	14332044	14332461	1	+	2	transcript_id "file_1_file_1_jg10347.t1"; gene_id "file_1_file_1_jg10347";
derer1.05_0	AUGUSTUS	exon	14332044	14332461	.	+	.	transcript_id "file_1_file_1_jg10347.t1"; gene_id "file_1_file_1_jg10347";
derer1.05_0	AUGUSTUS	intron	14332462	14332581	.	+	.	transcript_id "file_1_file_1_jg10347.t1"; gene_id "file_1_file_1_jg10347";
derer1.05_0	AUGUSTUS	CDS	14332582	14333537	1	+	1	transcript_id "file_1_file_1_jg10347.t1"; gene_id "file_1_file_1_jg10347";
derer1.05_0	AUGUSTUS	exon	14332582	14333537	.	+	.	transcript_id "file_1_file_1_jg10347.t1"; gene_id "file_1_file_1_jg10347";
derer1.05_0	AUGUSTUS	intron	14333538	14333598	.	+	.	transcript_id "file_1_file_1_jg10347.t1"; gene_id "file_1_file_1_jg10347";
derer1.05_0	AUGUSTUS	transcript	14331526	14333678	.	+	.	transcript_id "file_1_file_1_jg10347.t1"; gene_id "file_1_file_1_jg10347"
derer1.05_0	AUGUSTUS	gene	14331526	14333678	.	+	.	jg10347
derer1.05_0	AUGUSTUS	CDS	14333599	14333678	1	+	2	transcript_id "file_1_file_1_jg10347.t1"; gene_id "file_1_file_1_jg10347";
derer1.05_0	AUGUSTUS	exon	14333599	14333678	.	+	.	transcript_id "file_1_file_1_jg10347.t1"; gene_id "file_1_file_1_jg10347";
derer1.05_0	AUGUSTUS	stop_codon	14333676	14333678	.	+	0	transcript_id "file_1_file_1_jg10347.t1"; gene_id "file_1_file_1_jg10347";
derer1.05_5	GeneMark.hmm	start_codon	2956394	2956396	.	+	0	gene_id "file_1_file_2_14168_g"; transcript_id "file_1_file_2_14168_t"; count "file_1_file_2_1_1";
derer1.05_5	GeneMark.hmm	CDS	2956394	2956863	.	+	0	gene_id "file_1_file_2_14168_g"; transcript_id "file_1_file_2_14168_t"; evidence "file_1_file_2_0_1"; cds_type "file_1_file_2_Initial"; count "file_1_file_2_1_6"; anchored "file_1_file_2_1_1";
derer1.05_5	GeneMark.hmm	exon	2956394	2956863	0	+	.	gene_id "file_1_file_2_14168_g"; transcript_id "file_1_file_2_14168_t"; evidence "file_1_file_2_0_1"; cds_type "file_1_file_2_Initial"; count "file_1_file_2_1_6"; anchored "file_1_file_2_1_1";
derer1.05_5	GeneMark.hmm	CDS	2956915	2957070	.	+	1	gene_id "file_1_file_2_14168_g"; transcript_id "file_1_file_2_14168_t"; evidence "file_1_file_2_1_1"; cds_type "file_1_file_2_Internal"; count "file_1_file_2_2_6"; anchored "file_1_file_2_1_1";
derer1.05_5	GeneMark.hmm	exon	2956915	2957070	0	+	.	gene_id "file_1_file_2_14168_g"; transcript_id "file_1_file_2_14168_t"; evidence "file_1_file_2_1_1"; cds_type "file_1_file_2_Internal"; count "file_1_file_2_2_6"; anchored "file_1_file_2_1_1";
derer1.05_5	GeneMark.hmm	CDS	2957127	2957984	.	+	1	gene_id "file_1_file_2_14168_g"; transcript_id "file_1_file_2_14168_t"; evidence "file_1_file_2_1_1"; cds_type "file_1_file_2_Internal"; count "file_1_file_2_3_6"; anchored "file_1_file_2_1_1";
derer1.05_5	GeneMark.hmm	exon	2957127	2957984	0	+	.	gene_id "file_1_file_2_14168_g"; transcript_id "file_1_file_2_14168_t"; evidence "file_1_file_2_1_1"; cds_type "file_1_file_2_Internal"; count "file_1_file_2_3_6"; anchored "file_1_file_2_1_1";
derer1.05_5	GeneMark.hmm	CDS	2958052	2958601	.	+	1	gene_id "file_1_file_2_14168_g"; transcript_id "file_1_file_2_14168_t"; evidence "file_1_file_2_1_1"; cds_type "file_1_file_2_Internal"; count "file_1_file_2_4_6"; anchored "file_1_file_2_1_1";
derer1.05_5	GeneMark.hmm	exon	2958052	2958601	0	+	.	gene_id "file_1_file_2_14168_g"; transcript_id "file_1_file_2_14168_t"; evidence "file_1_file_2_1_1"; cds_type "file_1_file_2_Internal"; count "file_1_file_2_4_6"; anchored "file_1_file_2_1_1";
derer1.05_5	GeneMark.hmm	CDS	2958658	2959175	.	+	0	gene_id "file_1_file_2_14168_g"; transcript_id "file_1_file_2_14168_t"; evidence "file_1_file_2_1_1"; cds_type "file_1_file_2_Internal"; count "file_1_file_2_5_6"; anchored "file_1_file_2_1_1";
derer1.05_5	GeneMark.hmm	exon	2958658	2959175	0	+	.	gene_id "file_1_file_2_14168_g"; transcript_id "file_1_file_2_14168_t"; evidence "file_1_file_2_1_1"; cds_type "file_1_file_2_Internal"; count "file_1_file_2_5_6"; anchored "file_1_file_2_1_1";
derer1.05_5	GeneMark.hmm	CDS	2959233	2959461	.	+	1	gene_id "file_1_file_2_14168_g"; transcript_id "file_1_file_2_14168_t"; evidence "file_1_file_2_1_0"; cds_type "file_1_file_2_Terminal"; count "file_1_file_2_6_6"; anchored "file_1_file_2_1_1";
derer1.05_5	GeneMark.hmm	exon	2959233	2959461	0	+	.	gene_id "file_1_file_2_14168_g"; transcript_id "file_1_file_2_14168_t"; evidence "file_1_file_2_1_0"; cds_type "file_1_file_2_Terminal"; count "file_1_file_2_6_6"; anchored "file_1_file_2_1_1";
derer1.05_5	GeneMark.hmm	stop_codon	2959459	2959461	.	+	0	gene_id "file_1_file_2_14168_g"; transcript_id "file_1_file_2_14168_t"; count "file_1_file_2_1_1";
derer1.05_4	AUGUSTUS	start_codon	16086805	16086807	.	+	0	transcript_id "file_1_file_1_jg4887.t1"; gene_id "file_1_file_1_jg4887";
derer1.05_4	AUGUSTUS	CDS	16086805	16086937	1	+	0	transcript_id "file_1_file_1_jg4887.t1"; gene_id "file_1_file_1_jg4887";
derer1.05_4	AUGUSTUS	exon	16086805	16086937	.	+	.	transcript_id "file_1_file_1_jg4887.t1"; gene_id "file_1_file_1_jg4887";
derer1.05_4	AUGUSTUS	intron	16086938	16086999	.	+	.	transcript_id "file_1_file_1_jg4887.t1"; gene_id "file_1_file_1_jg4887";
derer1.05_4	AUGUSTUS	transcript	16086805	16087517	.	+	.	transcript_id "file_1_file_1_jg4887.t1"; gene_id "file_1_file_1_jg4887"
derer1.05_4	AUGUSTUS	gene	16086805	16087517	.	+	.	jg4887
derer1.05_4	AUGUSTUS	CDS	16087000	16087517	1	+	2	transcript_id "file_1_file_1_jg4887.t1"; gene_id "file_1_file_1_jg4887";
derer1.05_4	AUGUSTUS	exon	16087000	16087517	.	+	.	transcript_id "file_1_file_1_jg4887.t1"; gene_id "file_1_file_1_jg4887";
derer1.05_4	AUGUSTUS	stop_codon	16087515	16087517	.	+	0	transcript_id "file_1_file_1_jg4887.t1"; gene_id "file_1_file_1_jg4887";
derer1.05_5	AUGUSTUS	start_codon	49945	49947	.	+	0	transcript_id "file_1_file_1_jg5157.t1"; gene_id "file_1_file_1_jg5157";
derer1.05_5	AUGUSTUS	CDS	49945	51600	1	+	0	transcript_id "file_1_file_1_jg5157.t1"; gene_id "file_1_file_1_jg5157";
derer1.05_5	AUGUSTUS	exon	49945	51600	.	+	.	transcript_id "file_1_file_1_jg5157.t1"; gene_id "file_1_file_1_jg5157";
derer1.05_5	AUGUSTUS	intron	51601	59671	.	+	.	transcript_id "file_1_file_1_jg5157.t1"; gene_id "file_1_file_1_jg5157";
derer1.05_5	AUGUSTUS	CDS	59672	60218	0.93	+	0	transcript_id "file_1_file_1_jg5157.t1"; gene_id "file_1_file_1_jg5157";
derer1.05_5	AUGUSTUS	exon	59672	60218	.	+	.	transcript_id "file_1_file_1_jg5157.t1"; gene_id "file_1_file_1_jg5157";
derer1.05_5	AUGUSTUS	intron	60219	60305	.	+	.	transcript_id "file_1_file_1_jg5157.t1"; gene_id "file_1_file_1_jg5157";
derer1.05_5	AUGUSTUS	CDS	60306	60479	0.88	+	2	transcript_id "file_1_file_1_jg5157.t1"; gene_id "file_1_file_1_jg5157";
derer1.05_5	AUGUSTUS	exon	60306	60479	.	+	.	transcript_id "file_1_file_1_jg5157.t1"; gene_id "file_1_file_1_jg5157";
derer1.05_5	AUGUSTUS	intron	60480	60539	.	+	.	transcript_id "file_1_file_1_jg5157.t1"; gene_id "file_1_file_1_jg5157";
derer1.05_5	AUGUSTUS	CDS	60540	60701	0.7	+	2	transcript_id "file_1_file_1_jg5157.t1"; gene_id "file_1_file_1_jg5157";
derer1.05_5	AUGUSTUS	exon	60540	60701	.	+	.	transcript_id "file_1_file_1_jg5157.t1"; gene_id "file_1_file_1_jg5157";
derer1.05_5	AUGUSTUS	intron	60702	60782	.	+	.	transcript_id "file_1_file_1_jg5157.t1"; gene_id "file_1_file_1_jg5157";
derer1.05_5	AUGUSTUS	CDS	60783	60986	0.7	+	2	transcript_id "file_1_file_1_jg5157.t1"; gene_id "file_1_file_1_jg5157";
derer1.05_5	AUGUSTUS	exon	60783	60986	.	+	.	transcript_id "file_1_file_1_jg5157.t1"; gene_id "file_1_file_1_jg5157";
derer1.05_5	AUGUSTUS	intron	60987	61049	.	+	.	transcript_id "file_1_file_1_jg5157.t1"; gene_id "file_1_file_1_jg5157";
derer1.05_5	AUGUSTUS	transcript	49945	61468	.	+	.	transcript_id "file_1_file_1_jg5157.t1"; gene_id "file_1_file_1_jg5157"
derer1.05_5	AUGUSTUS	gene	49945	61468	.	+	.	jg5157
derer1.05_5	AUGUSTUS	CDS	61050	61468	1	+	2	transcript_id "file_1_file_1_jg5157.t1"; gene_id "file_1_file_1_jg5157";
derer1.05_5	AUGUSTUS	exon	61050	61468	.	+	.	transcript_id "file_1_file_1_jg5157.t1"; gene_id "file_1_file_1_jg5157";
derer1.05_5	AUGUSTUS	stop_codon	61466	61468	.	+	0	transcript_id "file_1_file_1_jg5157.t1"; gene_id "file_1_file_1_jg5157";
derer1.05_3	AUGUSTUS	start_codon	2550044	2550046	.	+	0	transcript_id "file_1_file_1_jg6726.t1"; gene_id "file_1_file_1_jg6726";
derer1.05_3	AUGUSTUS	CDS	2550044	2550100	1	+	0	transcript_id "file_1_file_1_jg6726.t1"; gene_id "file_1_file_1_jg6726";
derer1.05_3	AUGUSTUS	exon	2550044	2550100	.	+	.	transcript_id "file_1_file_1_jg6726.t1"; gene_id "file_1_file_1_jg6726";
derer1.05_3	AUGUSTUS	intron	2550101	2550170	.	+	.	transcript_id "file_1_file_1_jg6726.t1"; gene_id "file_1_file_1_jg6726";
derer1.05_3	AUGUSTUS	CDS	2550171	2550762	1	+	0	transcript_id "file_1_file_1_jg6726.t1"; gene_id "file_1_file_1_jg6726";
derer1.05_3	AUGUSTUS	exon	2550171	2550762	.	+	.	transcript_id "file_1_file_1_jg6726.t1"; gene_id "file_1_file_1_jg6726";
derer1.05_3	AUGUSTUS	intron	2550763	2550853	.	+	.	transcript_id "file_1_file_1_jg6726.t1"; gene_id "file_1_file_1_jg6726";
derer1.05_3	AUGUSTUS	CDS	2550854	2551004	1	+	2	transcript_id "file_1_file_1_jg6726.t1"; gene_id "file_1_file_1_jg6726";
derer1.05_3	AUGUSTUS	exon	2550854	2551004	.	+	.	transcript_id "file_1_file_1_jg6726.t1"; gene_id "file_1_file_1_jg6726";
derer1.05_3	AUGUSTUS	intron	2551005	2551317	.	+	.	transcript_id "file_1_file_1_jg6726.t1"; gene_id "file_1_file_1_jg6726";
derer1.05_3	AUGUSTUS	transcript	2550044	2551372	.	+	.	transcript_id "file_1_file_1_jg6726.t1"; gene_id "file_1_file_1_jg6726"
derer1.05_3	AUGUSTUS	gene	2550044	2551372	.	+	.	jg6726
derer1.05_3	AUGUSTUS	CDS	2551318	2551372	1	+	1	transcript_id "file_1_file_1_jg6726.t1"; gene_id "file_1_file_1_jg6726";
derer1.05_3	AUGUSTUS	exon	2551318	2551372	.	+	.	transcript_id "file_1_file_1_jg6726.t1"; gene_id "file_1_file_1_jg6726";
derer1.05_3	AUGUSTUS	stop_codon	2551370	2551372	.	+	0	transcript_id "file_1_file_1_jg6726.t1"; gene_id "file_1_file_1_jg6726";
derer1.05_0	AUGUSTUS	stop_codon	4464282	4464284	.	-	0	transcript_id "file_1_file_1_jg9173.t1"; gene_id "file_1_file_1_jg9173";
derer1.05_0	AUGUSTUS	CDS	4464282	4464301	0.32	-	2	transcript_id "file_1_file_1_jg9173.t1"; gene_id "file_1_file_1_jg9173";
derer1.05_0	AUGUSTUS	exon	4464282	4464301	.	-	.	transcript_id "file_1_file_1_jg9173.t1"; gene_id "file_1_file_1_jg9173";
derer1.05_0	AUGUSTUS	intron	4464302	4464393	.	-	.	transcript_id "file_1_file_1_jg9173.t1"; gene_id "file_1_file_1_jg9173";
derer1.05_0	AUGUSTUS	transcript	4464282	4464898	.	-	.	transcript_id "file_1_file_1_jg9173.t1"; gene_id "file_1_file_1_jg9173"
derer1.05_0	AUGUSTUS	gene	4464282	4464898	.	-	.	jg9173
derer1.05_0	AUGUSTUS	CDS	4464394	4464898	0.51	-	0	transcript_id "file_1_file_1_jg9173.t1"; gene_id "file_1_file_1_jg9173";
derer1.05_0	AUGUSTUS	exon	4464394	4464898	.	-	.	transcript_id "file_1_file_1_jg9173.t1"; gene_id "file_1_file_1_jg9173";
derer1.05_0	AUGUSTUS	start_codon	4464896	4464898	.	-	0	transcript_id "file_1_file_1_jg9173.t1"; gene_id "file_1_file_1_jg9173";
derer1.05_3	AUGUSTUS	stop_codon	16079439	16079441	.	-	0	transcript_id "file_1_file_1_jg8373.t1"; gene_id "file_1_file_1_jg8373";
derer1.05_3	AUGUSTUS	CDS	16079439	16079755	1	-	2	transcript_id "file_1_file_1_jg8373.t1"; gene_id "file_1_file_1_jg8373";
derer1.05_3	AUGUSTUS	exon	16079439	16079755	.	-	.	transcript_id "file_1_file_1_jg8373.t1"; gene_id "file_1_file_1_jg8373";
derer1.05_3	AUGUSTUS	intron	16079756	16079810	.	-	.	transcript_id "file_1_file_1_jg8373.t1"; gene_id "file_1_file_1_jg8373";
derer1.05_3	AUGUSTUS	CDS	16079811	16079948	1	-	2	transcript_id "file_1_file_1_jg8373.t1"; gene_id "file_1_file_1_jg8373";
derer1.05_3	AUGUSTUS	exon	16079811	16079948	.	-	.	transcript_id "file_1_file_1_jg8373.t1"; gene_id "file_1_file_1_jg8373";
derer1.05_3	AUGUSTUS	intron	16079949	16080015	.	-	.	transcript_id "file_1_file_1_jg8373.t1"; gene_id "file_1_file_1_jg8373";
derer1.05_3	AUGUSTUS	CDS	16080016	16080168	1	-	2	transcript_id "file_1_file_1_jg8373.t1"; gene_id "file_1_file_1_jg8373";
derer1.05_3	AUGUSTUS	exon	16080016	16080168	.	-	.	transcript_id "file_1_file_1_jg8373.t1"; gene_id "file_1_file_1_jg8373";
derer1.05_3	AUGUSTUS	intron	16080169	16080236	.	-	.	transcript_id "file_1_file_1_jg8373.t1"; gene_id "file_1_file_1_jg8373";
derer1.05_3	AUGUSTUS	CDS	16080237	16081830	1	-	0	transcript_id "file_1_file_1_jg8373.t1"; gene_id "file_1_file_1_jg8373";
derer1.05_3	AUGUSTUS	exon	16080237	16081830	.	-	.	transcript_id "file_1_file_1_jg8373.t1"; gene_id "file_1_file_1_jg8373";
derer1.05_3	AUGUSTUS	intron	16081831	16081902	.	-	.	transcript_id "file_1_file_1_jg8373.t1"; gene_id "file_1_file_1_jg8373";
derer1.05_3	AUGUSTUS	transcript	16079439	16082694	.	-	.	transcript_id "file_1_file_1_jg8373.t1"; gene_id "file_1_file_1_jg8373"
derer1.05_3	AUGUSTUS	gene	16079439	16082694	.	-	.	jg8373
derer1.05_3	AUGUSTUS	CDS	16081903	16082694	1	-	0	transcript_id "file_1_file_1_jg8373.t1"; gene_id "file_1_file_1_jg8373";
derer1.05_3	AUGUSTUS	exon	16081903	16082694	.	-	.	transcript_id "file_1_file_1_jg8373.t1"; gene_id "file_1_file_1_jg8373";
derer1.05_3	AUGUSTUS	start_codon	16082692	16082694	.	-	0	transcript_id "file_1_file_1_jg8373.t1"; gene_id "file_1_file_1_jg8373";
derer1.05_1	AUGUSTUS	stop_codon	19110808	19110810	.	-	0	transcript_id "file_1_file_1_jg14440.t1"; gene_id "file_1_file_1_jg14440";
derer1.05_1	AUGUSTUS	CDS	19110808	19111034	1	-	2	transcript_id "file_1_file_1_jg14440.t1"; gene_id "file_1_file_1_jg14440";
derer1.05_1	AUGUSTUS	exon	19110808	19111034	.	-	.	transcript_id "file_1_file_1_jg14440.t1"; gene_id "file_1_file_1_jg14440";
derer1.05_1	AUGUSTUS	intron	19111035	19111192	.	-	.	transcript_id "file_1_file_1_jg14440.t1"; gene_id "file_1_file_1_jg14440";
derer1.05_1	AUGUSTUS	CDS	19111193	19111347	1	-	1	transcript_id "file_1_file_1_jg14440.t1"; gene_id "file_1_file_1_jg14440";
derer1.05_1	AUGUSTUS	exon	19111193	19111347	.	-	.	transcript_id "file_1_file_1_jg14440.t1"; gene_id "file_1_file_1_jg14440";
derer1.05_1	AUGUSTUS	intron	19111348	19111404	.	-	.	transcript_id "file_1_file_1_jg14440.t1"; gene_id "file_1_file_1_jg14440";
derer1.05_1	AUGUSTUS	transcript	19110808	19111874	.	-	.	transcript_id "file_1_file_1_jg14440.t1"; gene_id "file_1_file_1_jg14440"
derer1.05_1	AUGUSTUS	gene	19110808	19111874	.	-	.	jg14440
derer1.05_1	AUGUSTUS	CDS	19111405	19111874	0.99	-	0	transcript_id "file_1_file_1_jg14440.t1"; gene_id "file_1_file_1_jg14440";
derer1.05_1	AUGUSTUS	exon	19111405	19111874	.	-	.	transcript_id "file_1_file_1_jg14440.t1"; gene_id "file_1_file_1_jg14440";
derer1.05_1	AUGUSTUS	start_codon	19111872	19111874	.	-	0	transcript_id "file_1_file_1_jg14440.t1"; gene_id "file_1_file_1_jg14440";
derer1.05_1	AUGUSTUS	start_codon	13064080	13064082	.	+	0	transcript_id "file_1_file_1_jg13753.t1"; gene_id "file_1_file_1_jg13753";
derer1.05_1	AUGUSTUS	CDS	13064080	13064244	1	+	0	transcript_id "file_1_file_1_jg13753.t1"; gene_id "file_1_file_1_jg13753";
derer1.05_1	AUGUSTUS	exon	13064080	13064244	.	+	.	transcript_id "file_1_file_1_jg13753.t1"; gene_id "file_1_file_1_jg13753";
derer1.05_1	AUGUSTUS	intron	13064245	13064319	.	+	.	transcript_id "file_1_file_1_jg13753.t1"; gene_id "file_1_file_1_jg13753";
derer1.05_1	AUGUSTUS	CDS	13064320	13064723	1	+	0	transcript_id "file_1_file_1_jg13753.t1"; gene_id "file_1_file_1_jg13753";
derer1.05_1	AUGUSTUS	exon	13064320	13064723	.	+	.	transcript_id "file_1_file_1_jg13753.t1"; gene_id "file_1_file_1_jg13753";
derer1.05_1	AUGUSTUS	intron	13064724	13064784	.	+	.	transcript_id "file_1_file_1_jg13753.t1"; gene_id "file_1_file_1_jg13753";
derer1.05_1	AUGUSTUS	transcript	13064080	13064965	.	+	.	transcript_id "file_1_file_1_jg13753.t1"; gene_id "file_1_file_1_jg13753"
derer1.05_1	AUGUSTUS	gene	13064080	13064965	.	+	.	jg13753
derer1.05_1	AUGUSTUS	CDS	13064785	13064965	1	+	1	transcript_id "file_1_file_1_jg13753.t1"; gene_id "file_1_file_1_jg13753";
derer1.05_1	AUGUSTUS	exon	13064785	13064965	.	+	.	transcript_id "file_1_file_1_jg13753.t1"; gene_id "file_1_file_1_jg13753";
derer1.05_1	AUGUSTUS	stop_codon	13064963	13064965	.	+	0	transcript_id "file_1_file_1_jg13753.t1"; gene_id "file_1_file_1_jg13753";
derer1.05_1	AUGUSTUS	start_codon	17841191	17841193	.	+	0	transcript_id "file_1_file_1_jg14236.t1"; gene_id "file_1_file_1_jg14236";
derer1.05_1	AUGUSTUS	CDS	17841191	17841639	1	+	0	transcript_id "file_1_file_1_jg14236.t1"; gene_id "file_1_file_1_jg14236";
derer1.05_1	AUGUSTUS	exon	17841191	17841639	.	+	.	transcript_id "file_1_file_1_jg14236.t1"; gene_id "file_1_file_1_jg14236";
derer1.05_1	AUGUSTUS	intron	17841640	17851701	.	+	.	transcript_id "file_1_file_1_jg14236.t1"; gene_id "file_1_file_1_jg14236";
derer1.05_1	AUGUSTUS	CDS	17851702	17851903	1	+	1	transcript_id "file_1_file_1_jg14236.t1"; gene_id "file_1_file_1_jg14236";
derer1.05_1	AUGUSTUS	exon	17851702	17851903	.	+	.	transcript_id "file_1_file_1_jg14236.t1"; gene_id "file_1_file_1_jg14236";
derer1.05_1	AUGUSTUS	intron	17851904	17851964	.	+	.	transcript_id "file_1_file_1_jg14236.t1"; gene_id "file_1_file_1_jg14236";
derer1.05_1	AUGUSTUS	CDS	17851965	17852148	1	+	0	transcript_id "file_1_file_1_jg14236.t1"; gene_id "file_1_file_1_jg14236";
derer1.05_1	AUGUSTUS	exon	17851965	17852148	.	+	.	transcript_id "file_1_file_1_jg14236.t1"; gene_id "file_1_file_1_jg14236";
derer1.05_1	AUGUSTUS	intron	17852149	17852620	.	+	.	transcript_id "file_1_file_1_jg14236.t1"; gene_id "file_1_file_1_jg14236";
derer1.05_1	AUGUSTUS	CDS	17852621	17852683	1	+	2	transcript_id "file_1_file_1_jg14236.t1"; gene_id "file_1_file_1_jg14236";
derer1.05_1	AUGUSTUS	exon	17852621	17852683	.	+	.	transcript_id "file_1_file_1_jg14236.t1"; gene_id "file_1_file_1_jg14236";
derer1.05_1	AUGUSTUS	intron	17852684	17853032	.	+	.	transcript_id "file_1_file_1_jg14236.t1"; gene_id "file_1_file_1_jg14236";
derer1.05_1	AUGUSTUS	transcript	17841191	17853967	.	+	.	transcript_id "file_1_file_1_jg14236.t1"; gene_id "file_1_file_1_jg14236"
derer1.05_1	AUGUSTUS	gene	17841191	17853967	.	+	.	jg14236
derer1.05_1	AUGUSTUS	CDS	17853033	17853967	1	+	2	transcript_id "file_1_file_1_jg14236.t1"; gene_id "file_1_file_1_jg14236";
derer1.05_1	AUGUSTUS	exon	17853033	17853967	.	+	.	transcript_id "file_1_file_1_jg14236.t1"; gene_id "file_1_file_1_jg14236";
derer1.05_1	AUGUSTUS	stop_codon	17853965	17853967	.	+	0	transcript_id "file_1_file_1_jg14236.t1"; gene_id "file_1_file_1_jg14236";
derer1.05_6	AUGUSTUS	stop_codon	673667	673669	.	-	0	transcript_id "file_1_file_1_jg11594.t2"; gene_id "file_1_file_1_jg11594";
derer1.05_6	AUGUSTUS	CDS	673667	674926	0.91	-	0	transcript_id "file_1_file_1_jg11594.t2"; gene_id "file_1_file_1_jg11594";
derer1.05_6	AUGUSTUS	exon	673667	674926	.	-	.	transcript_id "file_1_file_1_jg11594.t2"; gene_id "file_1_file_1_jg11594";
derer1.05_6	AUGUSTUS	intron	674927	674995	.	-	.	transcript_id "file_1_file_1_jg11594.t2"; gene_id "file_1_file_1_jg11594";
derer1.05_6	AUGUSTUS	CDS	674996	675337	1	-	0	transcript_id "file_1_file_1_jg11594.t2"; gene_id "file_1_file_1_jg11594";
derer1.05_6	AUGUSTUS	exon	674996	675337	.	-	.	transcript_id "file_1_file_1_jg11594.t2"; gene_id "file_1_file_1_jg11594";
derer1.05_6	AUGUSTUS	intron	675338	675572	.	-	.	transcript_id "file_1_file_1_jg11594.t2"; gene_id "file_1_file_1_jg11594";
derer1.05_6	AUGUSTUS	CDS	675573	675668	1	-	0	transcript_id "file_1_file_1_jg11594.t2"; gene_id "file_1_file_1_jg11594";
derer1.05_6	AUGUSTUS	exon	675573	675668	.	-	.	transcript_id "file_1_file_1_jg11594.t2"; gene_id "file_1_file_1_jg11594";
derer1.05_6	AUGUSTUS	intron	675669	676834	.	-	.	transcript_id "file_1_file_1_jg11594.t2"; gene_id "file_1_file_1_jg11594";
derer1.05_6	AUGUSTUS	CDS	676835	677044	1	-	0	transcript_id "file_1_file_1_jg11594.t2"; gene_id "file_1_file_1_jg11594";
derer1.05_6	AUGUSTUS	exon	676835	677044	.	-	.	transcript_id "file_1_file_1_jg11594.t2"; gene_id "file_1_file_1_jg11594";
derer1.05_6	AUGUSTUS	intron	677045	677108	.	-	.	transcript_id "file_1_file_1_jg11594.t2"; gene_id "file_1_file_1_jg11594";
derer1.05_6	AUGUSTUS	CDS	677109	677221	1	-	2	transcript_id "file_1_file_1_jg11594.t2"; gene_id "file_1_file_1_jg11594";
derer1.05_6	AUGUSTUS	exon	677109	677221	.	-	.	transcript_id "file_1_file_1_jg11594.t2"; gene_id "file_1_file_1_jg11594";
derer1.05_6	AUGUSTUS	intron	677222	677291	.	-	.	transcript_id "file_1_file_1_jg11594.t2"; gene_id "file_1_file_1_jg11594";
derer1.05_6	AUGUSTUS	CDS	677292	677574	1	-	0	transcript_id "file_1_file_1_jg11594.t2"; gene_id "file_1_file_1_jg11594";
derer1.05_6	AUGUSTUS	exon	677292	677574	.	-	.	transcript_id "file_1_file_1_jg11594.t2"; gene_id "file_1_file_1_jg11594";
derer1.05_6	AUGUSTUS	intron	677575	677644	.	-	.	transcript_id "file_1_file_1_jg11594.t2"; gene_id "file_1_file_1_jg11594";
derer1.05_6	AUGUSTUS	CDS	677645	678067	1	-	0	transcript_id "file_1_file_1_jg11594.t2"; gene_id "file_1_file_1_jg11594";
derer1.05_6	AUGUSTUS	exon	677645	678067	.	-	.	transcript_id "file_1_file_1_jg11594.t2"; gene_id "file_1_file_1_jg11594";
derer1.05_6	AUGUSTUS	intron	678068	678126	.	-	.	transcript_id "file_1_file_1_jg11594.t2"; gene_id "file_1_file_1_jg11594";
derer1.05_6	AUGUSTUS	CDS	678127	678260	1	-	2	transcript_id "file_1_file_1_jg11594.t2"; gene_id "file_1_file_1_jg11594";
derer1.05_6	AUGUSTUS	exon	678127	678260	.	-	.	transcript_id "file_1_file_1_jg11594.t2"; gene_id "file_1_file_1_jg11594";
derer1.05_6	AUGUSTUS	intron	678261	678983	.	-	.	transcript_id "file_1_file_1_jg11594.t2"; gene_id "file_1_file_1_jg11594";
derer1.05_6	AUGUSTUS	CDS	678984	680499	0.87	-	0	transcript_id "file_1_file_1_jg11594.t2"; gene_id "file_1_file_1_jg11594";
derer1.05_6	AUGUSTUS	exon	678984	680499	.	-	.	transcript_id "file_1_file_1_jg11594.t2"; gene_id "file_1_file_1_jg11594";
derer1.05_6	AUGUSTUS	intron	680500	681240	.	-	.	transcript_id "file_1_file_1_jg11594.t2"; gene_id "file_1_file_1_jg11594";
derer1.05_6	AUGUSTUS	transcript	673667	681273	.	-	.	transcript_id "file_1_file_1_jg11594.t2"; gene_id "file_1_file_1_jg11594"
derer1.05_6	AUGUSTUS	CDS	681241	681273	0.85	-	0	transcript_id "file_1_file_1_jg11594.t2"; gene_id "file_1_file_1_jg11594";
derer1.05_6	AUGUSTUS	exon	681241	681273	.	-	.	transcript_id "file_1_file_1_jg11594.t2"; gene_id "file_1_file_1_jg11594";
derer1.05_6	AUGUSTUS	start_codon	681271	681273	.	-	0	transcript_id "file_1_file_1_jg11594.t2"; gene_id "file_1_file_1_jg11594";
derer1.05_2	AUGUSTUS	stop_codon	18566897	18566899	.	-	0	transcript_id "file_1_file_1_jg2259.t1"; gene_id "file_1_file_1_jg2259";
derer1.05_2	AUGUSTUS	CDS	18566897	18567718	1	-	0	transcript_id "file_1_file_1_jg2259.t1"; gene_id "file_1_file_1_jg2259";
derer1.05_2	AUGUSTUS	exon	18566897	18567718	.	-	.	transcript_id "file_1_file_1_jg2259.t1"; gene_id "file_1_file_1_jg2259";
derer1.05_2	AUGUSTUS	transcript	18566897	18567718	.	-	.	transcript_id "file_1_file_1_jg2259.t1"; gene_id "file_1_file_1_jg2259"
derer1.05_2	AUGUSTUS	gene	18566897	18567718	.	-	.	jg2259
derer1.05_2	AUGUSTUS	start_codon	18567716	18567718	.	-	0	transcript_id "file_1_file_1_jg2259.t1"; gene_id "file_1_file_1_jg2259";
derer1.05_426	AUGUSTUS	stop_codon	4733	4735	.	-	0	transcript_id "file_1_file_1_jg2902.t1"; gene_id "file_1_file_1_jg2902";
derer1.05_426	AUGUSTUS	CDS	4733	4905	1	-	2	transcript_id "file_1_file_1_jg2902.t1"; gene_id "file_1_file_1_jg2902";
derer1.05_426	AUGUSTUS	exon	4733	4905	.	-	.	transcript_id "file_1_file_1_jg2902.t1"; gene_id "file_1_file_1_jg2902";
derer1.05_426	AUGUSTUS	intron	4906	5673	.	-	.	transcript_id "file_1_file_1_jg2902.t1"; gene_id "file_1_file_1_jg2902";
derer1.05_426	AUGUSTUS	CDS	5674	5773	1	-	0	transcript_id "file_1_file_1_jg2902.t1"; gene_id "file_1_file_1_jg2902";
derer1.05_426	AUGUSTUS	exon	5674	5773	.	-	.	transcript_id "file_1_file_1_jg2902.t1"; gene_id "file_1_file_1_jg2902";
derer1.05_426	AUGUSTUS	intron	5774	5835	.	-	.	transcript_id "file_1_file_1_jg2902.t1"; gene_id "file_1_file_1_jg2902";
derer1.05_426	AUGUSTUS	CDS	5836	6489	1	-	0	transcript_id "file_1_file_1_jg2902.t1"; gene_id "file_1_file_1_jg2902";
derer1.05_426	AUGUSTUS	exon	5836	6489	.	-	.	transcript_id "file_1_file_1_jg2902.t1"; gene_id "file_1_file_1_jg2902";
derer1.05_426	AUGUSTUS	intron	6490	7548	.	-	.	transcript_id "file_1_file_1_jg2902.t1"; gene_id "file_1_file_1_jg2902";
derer1.05_426	AUGUSTUS	transcript	4733	7563	.	-	.	transcript_id "file_1_file_1_jg2902.t1"; gene_id "file_1_file_1_jg2902"
derer1.05_426	AUGUSTUS	gene	4733	7563	.	-	.	jg2902
derer1.05_426	AUGUSTUS	CDS	7549	7563	1	-	0	transcript_id "file_1_file_1_jg2902.t1"; gene_id "file_1_file_1_jg2902";
derer1.05_426	AUGUSTUS	exon	7549	7563	.	-	.	transcript_id "file_1_file_1_jg2902.t1"; gene_id "file_1_file_1_jg2902";
derer1.05_426	AUGUSTUS	start_codon	7561	7563	.	-	0	transcript_id "file_1_file_1_jg2902.t1"; gene_id "file_1_file_1_jg2902";
derer1.05_2	AUGUSTUS	stop_codon	3360855	3360857	.	-	0	transcript_id "file_1_file_1_jg282.t3"; gene_id "file_1_file_1_jg282";
derer1.05_2	AUGUSTUS	CDS	3360855	3361347	1	-	1	transcript_id "file_1_file_1_jg282.t3"; gene_id "file_1_file_1_jg282";
derer1.05_2	AUGUSTUS	exon	3360855	3361347	.	-	.	transcript_id "file_1_file_1_jg282.t3"; gene_id "file_1_file_1_jg282";
derer1.05_2	AUGUSTUS	intron	3361348	3363054	.	-	.	transcript_id "file_1_file_1_jg282.t3"; gene_id "file_1_file_1_jg282";
derer1.05_2	AUGUSTUS	CDS	3363055	3363133	0.88	-	2	transcript_id "file_1_file_1_jg282.t3"; gene_id "file_1_file_1_jg282";
derer1.05_2	AUGUSTUS	exon	3363055	3363133	.	-	.	transcript_id "file_1_file_1_jg282.t3"; gene_id "file_1_file_1_jg282";
derer1.05_2	AUGUSTUS	intron	3363134	3363319	.	-	.	transcript_id "file_1_file_1_jg282.t3"; gene_id "file_1_file_1_jg282";
derer1.05_2	AUGUSTUS	CDS	3363320	3363345	0.67	-	1	transcript_id "file_1_file_1_jg282.t3"; gene_id "file_1_file_1_jg282";
derer1.05_2	AUGUSTUS	exon	3363320	3363345	.	-	.	transcript_id "file_1_file_1_jg282.t3"; gene_id "file_1_file_1_jg282";
derer1.05_2	AUGUSTUS	intron	3363346	3364193	.	-	.	transcript_id "file_1_file_1_jg282.t3"; gene_id "file_1_file_1_jg282";
derer1.05_2	AUGUSTUS	CDS	3364194	3364536	1	-	2	transcript_id "file_1_file_1_jg282.t3"; gene_id "file_1_file_1_jg282";
derer1.05_2	AUGUSTUS	exon	3364194	3364536	.	-	.	transcript_id "file_1_file_1_jg282.t3"; gene_id "file_1_file_1_jg282";
derer1.05_2	AUGUSTUS	intron	3364537	3365129	.	-	.	transcript_id "file_1_file_1_jg282.t3"; gene_id "file_1_file_1_jg282";
derer1.05_2	AUGUSTUS	CDS	3365130	3365342	1	-	2	transcript_id "file_1_file_1_jg282.t3"; gene_id "file_1_file_1_jg282";
derer1.05_2	AUGUSTUS	exon	3365130	3365342	.	-	.	transcript_id "file_1_file_1_jg282.t3"; gene_id "file_1_file_1_jg282";
derer1.05_2	AUGUSTUS	intron	3365343	3366749	.	-	.	transcript_id "file_1_file_1_jg282.t3"; gene_id "file_1_file_1_jg282";
derer1.05_2	AUGUSTUS	CDS	3366750	3366965	1	-	2	transcript_id "file_1_file_1_jg282.t3"; gene_id "file_1_file_1_jg282";
derer1.05_2	AUGUSTUS	exon	3366750	3366965	.	-	.	transcript_id "file_1_file_1_jg282.t3"; gene_id "file_1_file_1_jg282";
derer1.05_2	AUGUSTUS	intron	3366966	3367678	.	-	.	transcript_id "file_1_file_1_jg282.t3"; gene_id "file_1_file_1_jg282";
derer1.05_2	AUGUSTUS	CDS	3367679	3367771	1	-	2	transcript_id "file_1_file_1_jg282.t3"; gene_id "file_1_file_1_jg282";
derer1.05_2	AUGUSTUS	exon	3367679	3367771	.	-	.	transcript_id "file_1_file_1_jg282.t3"; gene_id "file_1_file_1_jg282";
derer1.05_2	AUGUSTUS	intron	3367772	3368490	.	-	.	transcript_id "file_1_file_1_jg282.t3"; gene_id "file_1_file_1_jg282";
derer1.05_2	AUGUSTUS	CDS	3368491	3368496	0.86	-	2	transcript_id "file_1_file_1_jg282.t3"; gene_id "file_1_file_1_jg282";
derer1.05_2	AUGUSTUS	exon	3368491	3368496	.	-	.	transcript_id "file_1_file_1_jg282.t3"; gene_id "file_1_file_1_jg282";
derer1.05_2	AUGUSTUS	intron	3368497	3368583	.	-	.	transcript_id "file_1_file_1_jg282.t3"; gene_id "file_1_file_1_jg282";
derer1.05_2	AUGUSTUS	CDS	3368584	3368665	0.86	-	0	transcript_id "file_1_file_1_jg282.t3"; gene_id "file_1_file_1_jg282";
derer1.05_2	AUGUSTUS	exon	3368584	3368665	.	-	.	transcript_id "file_1_file_1_jg282.t3"; gene_id "file_1_file_1_jg282";
derer1.05_2	AUGUSTUS	intron	3368666	3368730	.	-	.	transcript_id "file_1_file_1_jg282.t3"; gene_id "file_1_file_1_jg282";
derer1.05_2	AUGUSTUS	CDS	3368731	3368817	1	-	0	transcript_id "file_1_file_1_jg282.t3"; gene_id "file_1_file_1_jg282";
derer1.05_2	AUGUSTUS	exon	3368731	3368817	.	-	.	transcript_id "file_1_file_1_jg282.t3"; gene_id "file_1_file_1_jg282";
derer1.05_2	AUGUSTUS	intron	3368818	3368920	.	-	.	transcript_id "file_1_file_1_jg282.t3"; gene_id "file_1_file_1_jg282";
derer1.05_2	AUGUSTUS	CDS	3368921	3368977	1	-	0	transcript_id "file_1_file_1_jg282.t3"; gene_id "file_1_file_1_jg282";
derer1.05_2	AUGUSTUS	exon	3368921	3368977	.	-	.	transcript_id "file_1_file_1_jg282.t3"; gene_id "file_1_file_1_jg282";
derer1.05_2	AUGUSTUS	intron	3368978	3370640	.	-	.	transcript_id "file_1_file_1_jg282.t3"; gene_id "file_1_file_1_jg282";
derer1.05_2	AUGUSTUS	CDS	3370641	3370779	1	-	1	transcript_id "file_1_file_1_jg282.t3"; gene_id "file_1_file_1_jg282";
derer1.05_2	AUGUSTUS	exon	3370641	3370779	.	-	.	transcript_id "file_1_file_1_jg282.t3"; gene_id "file_1_file_1_jg282";
derer1.05_2	AUGUSTUS	intron	3370780	3371234	.	-	.	transcript_id "file_1_file_1_jg282.t3"; gene_id "file_1_file_1_jg282";
derer1.05_2	AUGUSTUS	CDS	3371235	3371392	1	-	0	transcript_id "file_1_file_1_jg282.t3"; gene_id "file_1_file_1_jg282";
derer1.05_2	AUGUSTUS	exon	3371235	3371392	.	-	.	transcript_id "file_1_file_1_jg282.t3"; gene_id "file_1_file_1_jg282";
derer1.05_2	AUGUSTUS	intron	3371393	3371731	.	-	.	transcript_id "file_1_file_1_jg282.t3"; gene_id "file_1_file_1_jg282";
derer1.05_2	AUGUSTUS	CDS	3371732	3371857	1	-	0	transcript_id "file_1_file_1_jg282.t3"; gene_id "file_1_file_1_jg282";
derer1.05_2	AUGUSTUS	exon	3371732	3371857	.	-	.	transcript_id "file_1_file_1_jg282.t3"; gene_id "file_1_file_1_jg282";
derer1.05_2	AUGUSTUS	intron	3371858	3371917	.	-	.	transcript_id "file_1_file_1_jg282.t3"; gene_id "file_1_file_1_jg282";
derer1.05_2	AUGUSTUS	CDS	3371918	3372210	1	-	2	transcript_id "file_1_file_1_jg282.t3"; gene_id "file_1_file_1_jg282";
derer1.05_2	AUGUSTUS	exon	3371918	3372210	.	-	.	transcript_id "file_1_file_1_jg282.t3"; gene_id "file_1_file_1_jg282";
derer1.05_2	AUGUSTUS	intron	3372211	3372271	.	-	.	transcript_id "file_1_file_1_jg282.t3"; gene_id "file_1_file_1_jg282";
derer1.05_2	AUGUSTUS	CDS	3372272	3372489	1	-	1	transcript_id "file_1_file_1_jg282.t3"; gene_id "file_1_file_1_jg282";
derer1.05_2	AUGUSTUS	exon	3372272	3372489	.	-	.	transcript_id "file_1_file_1_jg282.t3"; gene_id "file_1_file_1_jg282";
derer1.05_2	AUGUSTUS	intron	3372490	3372547	.	-	.	transcript_id "file_1_file_1_jg282.t3"; gene_id "file_1_file_1_jg282";
derer1.05_2	AUGUSTUS	CDS	3372548	3372686	1	-	2	transcript_id "file_1_file_1_jg282.t3"; gene_id "file_1_file_1_jg282";
derer1.05_2	AUGUSTUS	exon	3372548	3372686	.	-	.	transcript_id "file_1_file_1_jg282.t3"; gene_id "file_1_file_1_jg282";
derer1.05_2	AUGUSTUS	intron	3372687	3372741	.	-	.	transcript_id "file_1_file_1_jg282.t3"; gene_id "file_1_file_1_jg282";
derer1.05_2	AUGUSTUS	CDS	3372742	3372862	1	-	0	transcript_id "file_1_file_1_jg282.t3"; gene_id "file_1_file_1_jg282";
derer1.05_2	AUGUSTUS	exon	3372742	3372862	.	-	.	transcript_id "file_1_file_1_jg282.t3"; gene_id "file_1_file_1_jg282";
derer1.05_2	AUGUSTUS	intron	3372863	3372964	.	-	.	transcript_id "file_1_file_1_jg282.t3"; gene_id "file_1_file_1_jg282";
derer1.05_2	AUGUSTUS	CDS	3372965	3373164	1	-	2	transcript_id "file_1_file_1_jg282.t3"; gene_id "file_1_file_1_jg282";
derer1.05_2	AUGUSTUS	exon	3372965	3373164	.	-	.	transcript_id "file_1_file_1_jg282.t3"; gene_id "file_1_file_1_jg282";
derer1.05_2	AUGUSTUS	intron	3373165	3374763	.	-	.	transcript_id "file_1_file_1_jg282.t3"; gene_id "file_1_file_1_jg282";
derer1.05_2	AUGUSTUS	CDS	3374764	3375027	1	-	2	transcript_id "file_1_file_1_jg282.t3"; gene_id "file_1_file_1_jg282";
derer1.05_2	AUGUSTUS	exon	3374764	3375027	.	-	.	transcript_id "file_1_file_1_jg282.t3"; gene_id "file_1_file_1_jg282";
derer1.05_2	AUGUSTUS	intron	3375028	3376640	.	-	.	transcript_id "file_1_file_1_jg282.t3"; gene_id "file_1_file_1_jg282";
derer1.05_2	AUGUSTUS	CDS	3376641	3376863	1	-	0	transcript_id "file_1_file_1_jg282.t3"; gene_id "file_1_file_1_jg282";
derer1.05_2	AUGUSTUS	exon	3376641	3376863	.	-	.	transcript_id "file_1_file_1_jg282.t3"; gene_id "file_1_file_1_jg282";
derer1.05_2	AUGUSTUS	intron	3376864	3377993	.	-	.	transcript_id "file_1_file_1_jg282.t3"; gene_id "file_1_file_1_jg282";
derer1.05_2	AUGUSTUS	transcript	3360855	3378395	.	-	.	transcript_id "file_1_file_1_jg282.t3"; gene_id "file_1_file_1_jg282"
derer1.05_2	AUGUSTUS	CDS	3377994	3378395	1	-	0	transcript_id "file_1_file_1_jg282.t3"; gene_id "file_1_file_1_jg282";
derer1.05_2	AUGUSTUS	exon	3377994	3378395	.	-	.	transcript_id "file_1_file_1_jg282.t3"; gene_id "file_1_file_1_jg282";
derer1.05_2	AUGUSTUS	start_codon	3378393	3378395	.	-	0	transcript_id "file_1_file_1_jg282.t3"; gene_id "file_1_file_1_jg282";
derer1.05_3	AUGUSTUS	start_codon	2949704	2949706	.	+	0	transcript_id "file_1_file_1_jg6780.t1"; gene_id "file_1_file_1_jg6780";
derer1.05_3	AUGUSTUS	CDS	2949704	2950192	0.78	+	0	transcript_id "file_1_file_1_jg6780.t1"; gene_id "file_1_file_1_jg6780";
derer1.05_3	AUGUSTUS	exon	2949704	2950192	.	+	.	transcript_id "file_1_file_1_jg6780.t1"; gene_id "file_1_file_1_jg6780";
derer1.05_3	AUGUSTUS	intron	2950193	2950268	.	+	.	transcript_id "file_1_file_1_jg6780.t1"; gene_id "file_1_file_1_jg6780";
derer1.05_3	AUGUSTUS	CDS	2950269	2950388	1	+	0	transcript_id "file_1_file_1_jg6780.t1"; gene_id "file_1_file_1_jg6780";
derer1.05_3	AUGUSTUS	exon	2950269	2950388	.	+	.	transcript_id "file_1_file_1_jg6780.t1"; gene_id "file_1_file_1_jg6780";
derer1.05_3	AUGUSTUS	intron	2950389	2950445	.	+	.	transcript_id "file_1_file_1_jg6780.t1"; gene_id "file_1_file_1_jg6780";
derer1.05_3	AUGUSTUS	CDS	2950446	2951002	1	+	0	transcript_id "file_1_file_1_jg6780.t1"; gene_id "file_1_file_1_jg6780";
derer1.05_3	AUGUSTUS	exon	2950446	2951002	.	+	.	transcript_id "file_1_file_1_jg6780.t1"; gene_id "file_1_file_1_jg6780";
derer1.05_3	AUGUSTUS	intron	2951003	2951079	.	+	.	transcript_id "file_1_file_1_jg6780.t1"; gene_id "file_1_file_1_jg6780";
derer1.05_3	AUGUSTUS	CDS	2951080	2951178	1	+	1	transcript_id "file_1_file_1_jg6780.t1"; gene_id "file_1_file_1_jg6780";
derer1.05_3	AUGUSTUS	exon	2951080	2951178	.	+	.	transcript_id "file_1_file_1_jg6780.t1"; gene_id "file_1_file_1_jg6780";
derer1.05_3	AUGUSTUS	intron	2951179	2951233	.	+	.	transcript_id "file_1_file_1_jg6780.t1"; gene_id "file_1_file_1_jg6780";
derer1.05_3	AUGUSTUS	CDS	2951234	2951347	1	+	1	transcript_id "file_1_file_1_jg6780.t1"; gene_id "file_1_file_1_jg6780";
derer1.05_3	AUGUSTUS	exon	2951234	2951347	.	+	.	transcript_id "file_1_file_1_jg6780.t1"; gene_id "file_1_file_1_jg6780";
derer1.05_3	AUGUSTUS	intron	2951348	2953055	.	+	.	transcript_id "file_1_file_1_jg6780.t1"; gene_id "file_1_file_1_jg6780";
derer1.05_3	AUGUSTUS	CDS	2953056	2953202	1	+	1	transcript_id "file_1_file_1_jg6780.t1"; gene_id "file_1_file_1_jg6780";
derer1.05_3	AUGUSTUS	exon	2953056	2953202	.	+	.	transcript_id "file_1_file_1_jg6780.t1"; gene_id "file_1_file_1_jg6780";
derer1.05_3	AUGUSTUS	intron	2953203	2953267	.	+	.	transcript_id "file_1_file_1_jg6780.t1"; gene_id "file_1_file_1_jg6780";
derer1.05_3	AUGUSTUS	CDS	2953268	2953833	1	+	1	transcript_id "file_1_file_1_jg6780.t1"; gene_id "file_1_file_1_jg6780";
derer1.05_3	AUGUSTUS	exon	2953268	2953833	.	+	.	transcript_id "file_1_file_1_jg6780.t1"; gene_id "file_1_file_1_jg6780";
derer1.05_3	AUGUSTUS	intron	2953834	2953907	.	+	.	transcript_id "file_1_file_1_jg6780.t1"; gene_id "file_1_file_1_jg6780";
derer1.05_3	AUGUSTUS	CDS	2953908	2954035	1	+	2	transcript_id "file_1_file_1_jg6780.t1"; gene_id "file_1_file_1_jg6780";
derer1.05_3	AUGUSTUS	exon	2953908	2954035	.	+	.	transcript_id "file_1_file_1_jg6780.t1"; gene_id "file_1_file_1_jg6780";
derer1.05_3	AUGUSTUS	intron	2954036	2954091	.	+	.	transcript_id "file_1_file_1_jg6780.t1"; gene_id "file_1_file_1_jg6780";
derer1.05_3	AUGUSTUS	CDS	2954092	2954475	1	+	0	transcript_id "file_1_file_1_jg6780.t1"; gene_id "file_1_file_1_jg6780";
derer1.05_3	AUGUSTUS	exon	2954092	2954475	.	+	.	transcript_id "file_1_file_1_jg6780.t1"; gene_id "file_1_file_1_jg6780";
derer1.05_3	AUGUSTUS	intron	2954476	2954537	.	+	.	transcript_id "file_1_file_1_jg6780.t1"; gene_id "file_1_file_1_jg6780";
derer1.05_3	AUGUSTUS	CDS	2954538	2954715	1	+	0	transcript_id "file_1_file_1_jg6780.t1"; gene_id "file_1_file_1_jg6780";
derer1.05_3	AUGUSTUS	exon	2954538	2954715	.	+	.	transcript_id "file_1_file_1_jg6780.t1"; gene_id "file_1_file_1_jg6780";
derer1.05_3	AUGUSTUS	intron	2954716	2954768	.	+	.	transcript_id "file_1_file_1_jg6780.t1"; gene_id "file_1_file_1_jg6780";
derer1.05_3	AUGUSTUS	transcript	2949704	2955061	.	+	.	transcript_id "file_1_file_1_jg6780.t1"; gene_id "file_1_file_1_jg6780"
derer1.05_3	AUGUSTUS	gene	2949704	2955061	.	+	.	jg6780
derer1.05_3	AUGUSTUS	CDS	2954769	2955061	1	+	2	transcript_id "file_1_file_1_jg6780.t1"; gene_id "file_1_file_1_jg6780";
derer1.05_3	AUGUSTUS	exon	2954769	2955061	.	+	.	transcript_id "file_1_file_1_jg6780.t1"; gene_id "file_1_file_1_jg6780";
derer1.05_3	AUGUSTUS	stop_codon	2955059	2955061	.	+	0	transcript_id "file_1_file_1_jg6780.t1"; gene_id "file_1_file_1_jg6780";
derer1.05_1	AUGUSTUS	stop_codon	18734274	18734276	.	-	0	transcript_id "file_1_file_1_jg14403.t1"; gene_id "file_1_file_1_jg14403";
derer1.05_1	AUGUSTUS	CDS	18734274	18734858	1	-	0	transcript_id "file_1_file_1_jg14403.t1"; gene_id "file_1_file_1_jg14403";
derer1.05_1	AUGUSTUS	exon	18734274	18734858	.	-	.	transcript_id "file_1_file_1_jg14403.t1"; gene_id "file_1_file_1_jg14403";
derer1.05_1	AUGUSTUS	intron	18734859	18735278	.	-	.	transcript_id "file_1_file_1_jg14403.t1"; gene_id "file_1_file_1_jg14403";
derer1.05_1	AUGUSTUS	CDS	18735279	18735350	1	-	0	transcript_id "file_1_file_1_jg14403.t1"; gene_id "file_1_file_1_jg14403";
derer1.05_1	AUGUSTUS	exon	18735279	18735350	.	-	.	transcript_id "file_1_file_1_jg14403.t1"; gene_id "file_1_file_1_jg14403";
derer1.05_1	AUGUSTUS	intron	18735351	18736683	.	-	.	transcript_id "file_1_file_1_jg14403.t1"; gene_id "file_1_file_1_jg14403";
derer1.05_1	AUGUSTUS	CDS	18736684	18736743	1	-	0	transcript_id "file_1_file_1_jg14403.t1"; gene_id "file_1_file_1_jg14403";
derer1.05_1	AUGUSTUS	exon	18736684	18736743	.	-	.	transcript_id "file_1_file_1_jg14403.t1"; gene_id "file_1_file_1_jg14403";
derer1.05_1	AUGUSTUS	intron	18736744	18738768	.	-	.	transcript_id "file_1_file_1_jg14403.t1"; gene_id "file_1_file_1_jg14403";
derer1.05_1	AUGUSTUS	CDS	18738769	18738876	1	-	0	transcript_id "file_1_file_1_jg14403.t1"; gene_id "file_1_file_1_jg14403";
derer1.05_1	AUGUSTUS	exon	18738769	18738876	.	-	.	transcript_id "file_1_file_1_jg14403.t1"; gene_id "file_1_file_1_jg14403";
derer1.05_1	AUGUSTUS	intron	18738877	18740656	.	-	.	transcript_id "file_1_file_1_jg14403.t1"; gene_id "file_1_file_1_jg14403";
derer1.05_1	AUGUSTUS	CDS	18740657	18740742	1	-	2	transcript_id "file_1_file_1_jg14403.t1"; gene_id "file_1_file_1_jg14403";
derer1.05_1	AUGUSTUS	exon	18740657	18740742	.	-	.	transcript_id "file_1_file_1_jg14403.t1"; gene_id "file_1_file_1_jg14403";
derer1.05_1	AUGUSTUS	intron	18740743	18741196	.	-	.	transcript_id "file_1_file_1_jg14403.t1"; gene_id "file_1_file_1_jg14403";
derer1.05_1	AUGUSTUS	CDS	18741197	18741284	1	-	0	transcript_id "file_1_file_1_jg14403.t1"; gene_id "file_1_file_1_jg14403";
derer1.05_1	AUGUSTUS	exon	18741197	18741284	.	-	.	transcript_id "file_1_file_1_jg14403.t1"; gene_id "file_1_file_1_jg14403";
derer1.05_1	AUGUSTUS	intron	18741285	18743353	.	-	.	transcript_id "file_1_file_1_jg14403.t1"; gene_id "file_1_file_1_jg14403";
derer1.05_1	AUGUSTUS	transcript	18734274	18743401	.	-	.	transcript_id "file_1_file_1_jg14403.t1"; gene_id "file_1_file_1_jg14403"
derer1.05_1	AUGUSTUS	gene	18734274	18743401	.	-	.	jg14403
derer1.05_1	AUGUSTUS	CDS	18743354	18743401	0.71	-	0	transcript_id "file_1_file_1_jg14403.t1"; gene_id "file_1_file_1_jg14403";
derer1.05_1	AUGUSTUS	exon	18743354	18743401	.	-	.	transcript_id "file_1_file_1_jg14403.t1"; gene_id "file_1_file_1_jg14403";
derer1.05_1	AUGUSTUS	start_codon	18743399	18743401	.	-	0	transcript_id "file_1_file_1_jg14403.t1"; gene_id "file_1_file_1_jg14403";
derer1.05_5	AUGUSTUS	stop_codon	6028160	6028162	.	-	0	transcript_id "file_1_file_1_jg5842.t1"; gene_id "file_1_file_1_jg5842";
derer1.05_5	AUGUSTUS	CDS	6028160	6028255	0.41	-	0	transcript_id "file_1_file_1_jg5842.t1"; gene_id "file_1_file_1_jg5842";
derer1.05_5	AUGUSTUS	exon	6028160	6028255	.	-	.	transcript_id "file_1_file_1_jg5842.t1"; gene_id "file_1_file_1_jg5842";
derer1.05_5	AUGUSTUS	intron	6028256	6030378	.	-	.	transcript_id "file_1_file_1_jg5842.t1"; gene_id "file_1_file_1_jg5842";
derer1.05_5	AUGUSTUS	transcript	6028160	6031149	.	-	.	transcript_id "file_1_file_1_jg5842.t1"; gene_id "file_1_file_1_jg5842"
derer1.05_5	AUGUSTUS	gene	6028160	6031149	.	-	.	jg5842
derer1.05_5	AUGUSTUS	CDS	6030379	6031149	0.77	-	0	transcript_id "file_1_file_1_jg5842.t1"; gene_id "file_1_file_1_jg5842";
derer1.05_5	AUGUSTUS	exon	6030379	6031149	.	-	.	transcript_id "file_1_file_1_jg5842.t1"; gene_id "file_1_file_1_jg5842";
derer1.05_5	AUGUSTUS	start_codon	6031147	6031149	.	-	0	transcript_id "file_1_file_1_jg5842.t1"; gene_id "file_1_file_1_jg5842";
derer1.05_3	AUGUSTUS	stop_codon	17604513	17604515	.	-	0	transcript_id "file_1_file_1_jg8518.t1"; gene_id "file_1_file_1_jg8518";
derer1.05_3	AUGUSTUS	CDS	17604513	17605073	1	-	0	transcript_id "file_1_file_1_jg8518.t1"; gene_id "file_1_file_1_jg8518";
derer1.05_3	AUGUSTUS	exon	17604513	17605073	.	-	.	transcript_id "file_1_file_1_jg8518.t1"; gene_id "file_1_file_1_jg8518";
derer1.05_3	AUGUSTUS	transcript	17604513	17605073	.	-	.	transcript_id "file_1_file_1_jg8518.t1"; gene_id "file_1_file_1_jg8518"
derer1.05_3	AUGUSTUS	gene	17604513	17605073	.	-	.	jg8518
derer1.05_3	AUGUSTUS	start_codon	17605071	17605073	.	-	0	transcript_id "file_1_file_1_jg8518.t1"; gene_id "file_1_file_1_jg8518";
derer1.05_1	GeneMark.hmm	start_codon	6953074	6953076	.	+	0	gene_id "file_1_file_2_3847_g"; transcript_id "file_1_file_2_3847_t"; count "file_1_file_2_1_1";
derer1.05_1	GeneMark.hmm	CDS	6953074	6953201	.	+	0	gene_id "file_1_file_2_3847_g"; transcript_id "file_1_file_2_3847_t"; cds_type "file_1_file_2_Initial"; count "file_1_file_2_1_7"; anchored "file_1_file_2_0_1";
derer1.05_1	GeneMark.hmm	exon	6953074	6953201	0	+	.	gene_id "file_1_file_2_3847_g"; transcript_id "file_1_file_2_3847_t"; cds_type "file_1_file_2_Initial"; count "file_1_file_2_1_7"; anchored "file_1_file_2_0_1";
derer1.05_1	GeneMark.hmm	CDS	6953501	6953606	.	+	1	gene_id "file_1_file_2_3847_g"; transcript_id "file_1_file_2_3847_t"; cds_type "file_1_file_2_Internal"; count "file_1_file_2_2_7"; anchored "file_1_file_2_1_1";
derer1.05_1	GeneMark.hmm	exon	6953501	6953606	0	+	.	gene_id "file_1_file_2_3847_g"; transcript_id "file_1_file_2_3847_t"; cds_type "file_1_file_2_Internal"; count "file_1_file_2_2_7"; anchored "file_1_file_2_1_1";
derer1.05_1	GeneMark.hmm	CDS	6953669	6953893	.	+	0	gene_id "file_1_file_2_3847_g"; transcript_id "file_1_file_2_3847_t"; cds_type "file_1_file_2_Internal"; count "file_1_file_2_3_7"; anchored "file_1_file_2_1_1";
derer1.05_1	GeneMark.hmm	exon	6953669	6953893	0	+	.	gene_id "file_1_file_2_3847_g"; transcript_id "file_1_file_2_3847_t"; cds_type "file_1_file_2_Internal"; count "file_1_file_2_3_7"; anchored "file_1_file_2_1_1";
derer1.05_1	GeneMark.hmm	CDS	6953948	6954148	.	+	0	gene_id "file_1_file_2_3847_g"; transcript_id "file_1_file_2_3847_t"; cds_type "file_1_file_2_Internal"; count "file_1_file_2_4_7"; anchored "file_1_file_2_1_1";
derer1.05_1	GeneMark.hmm	exon	6953948	6954148	0	+	.	gene_id "file_1_file_2_3847_g"; transcript_id "file_1_file_2_3847_t"; cds_type "file_1_file_2_Internal"; count "file_1_file_2_4_7"; anchored "file_1_file_2_1_1";
derer1.05_1	GeneMark.hmm	CDS	6954213	6954422	.	+	0	gene_id "file_1_file_2_3847_g"; transcript_id "file_1_file_2_3847_t"; cds_type "file_1_file_2_Internal"; count "file_1_file_2_5_7"; anchored "file_1_file_2_1_1";
derer1.05_1	GeneMark.hmm	exon	6954213	6954422	0	+	.	gene_id "file_1_file_2_3847_g"; transcript_id "file_1_file_2_3847_t"; cds_type "file_1_file_2_Internal"; count "file_1_file_2_5_7"; anchored "file_1_file_2_1_1";
derer1.05_1	GeneMark.hmm	CDS	6954766	6954952	.	+	0	gene_id "file_1_file_2_3847_g"; transcript_id "file_1_file_2_3847_t"; cds_type "file_1_file_2_Internal"; count "file_1_file_2_6_7"; anchored "file_1_file_2_1_1";
derer1.05_1	GeneMark.hmm	exon	6954766	6954952	0	+	.	gene_id "file_1_file_2_3847_g"; transcript_id "file_1_file_2_3847_t"; cds_type "file_1_file_2_Internal"; count "file_1_file_2_6_7"; anchored "file_1_file_2_1_1";
derer1.05_1	GeneMark.hmm	CDS	6955020	6955336	.	+	2	gene_id "file_1_file_2_3847_g"; transcript_id "file_1_file_2_3847_t"; cds_type "file_1_file_2_Terminal"; count "file_1_file_2_7_7"; anchored "file_1_file_2_1_0";
derer1.05_1	GeneMark.hmm	exon	6955020	6955336	0	+	.	gene_id "file_1_file_2_3847_g"; transcript_id "file_1_file_2_3847_t"; cds_type "file_1_file_2_Terminal"; count "file_1_file_2_7_7"; anchored "file_1_file_2_1_0";
derer1.05_1	GeneMark.hmm	stop_codon	6955334	6955336	.	+	0	gene_id "file_1_file_2_3847_g"; transcript_id "file_1_file_2_3847_t"; count "file_1_file_2_1_1";
derer1.05_1	AUGUSTUS	stop_codon	10065343	10065345	.	-	0	transcript_id "file_1_file_1_jg13392.t1"; gene_id "file_1_file_1_jg13392";
derer1.05_1	AUGUSTUS	CDS	10065343	10066482	1	-	0	transcript_id "file_1_file_1_jg13392.t1"; gene_id "file_1_file_1_jg13392";
derer1.05_1	AUGUSTUS	exon	10065343	10066482	.	-	.	transcript_id "file_1_file_1_jg13392.t1"; gene_id "file_1_file_1_jg13392";
derer1.05_1	AUGUSTUS	intron	10066483	10066546	.	-	.	transcript_id "file_1_file_1_jg13392.t1"; gene_id "file_1_file_1_jg13392";
derer1.05_1	AUGUSTUS	CDS	10066547	10066719	1	-	2	transcript_id "file_1_file_1_jg13392.t1"; gene_id "file_1_file_1_jg13392";
derer1.05_1	AUGUSTUS	exon	10066547	10066719	.	-	.	transcript_id "file_1_file_1_jg13392.t1"; gene_id "file_1_file_1_jg13392";
derer1.05_1	AUGUSTUS	intron	10066720	10066835	.	-	.	transcript_id "file_1_file_1_jg13392.t1"; gene_id "file_1_file_1_jg13392";
derer1.05_1	AUGUSTUS	transcript	10065343	10067277	.	-	.	transcript_id "file_1_file_1_jg13392.t1"; gene_id "file_1_file_1_jg13392"
derer1.05_1	AUGUSTUS	gene	10065343	10067277	.	-	.	jg13392
derer1.05_1	AUGUSTUS	CDS	10066836	10067277	1	-	0	transcript_id "file_1_file_1_jg13392.t1"; gene_id "file_1_file_1_jg13392";
derer1.05_1	AUGUSTUS	exon	10066836	10067277	.	-	.	transcript_id "file_1_file_1_jg13392.t1"; gene_id "file_1_file_1_jg13392";
derer1.05_1	AUGUSTUS	start_codon	10067275	10067277	.	-	0	transcript_id "file_1_file_1_jg13392.t1"; gene_id "file_1_file_1_jg13392";
derer1.05_2	AUGUSTUS	start_codon	10783253	10783255	.	+	0	transcript_id "file_1_file_1_jg1146.t1"; gene_id "file_1_file_1_jg1146";
derer1.05_2	AUGUSTUS	CDS	10783253	10783313	1	+	0	transcript_id "file_1_file_1_jg1146.t1"; gene_id "file_1_file_1_jg1146";
derer1.05_2	AUGUSTUS	exon	10783253	10783313	.	+	.	transcript_id "file_1_file_1_jg1146.t1"; gene_id "file_1_file_1_jg1146";
derer1.05_2	AUGUSTUS	intron	10783314	10783370	.	+	.	transcript_id "file_1_file_1_jg1146.t1"; gene_id "file_1_file_1_jg1146";
derer1.05_2	AUGUSTUS	transcript	10783253	10784410	.	+	.	transcript_id "file_1_file_1_jg1146.t1"; gene_id "file_1_file_1_jg1146"
derer1.05_2	AUGUSTUS	gene	10783253	10784410	.	+	.	jg1146
derer1.05_2	AUGUSTUS	CDS	10783371	10784410	1	+	2	transcript_id "file_1_file_1_jg1146.t1"; gene_id "file_1_file_1_jg1146";
derer1.05_2	AUGUSTUS	exon	10783371	10784410	.	+	.	transcript_id "file_1_file_1_jg1146.t1"; gene_id "file_1_file_1_jg1146";
derer1.05_2	AUGUSTUS	stop_codon	10784408	10784410	.	+	0	transcript_id "file_1_file_1_jg1146.t1"; gene_id "file_1_file_1_jg1146";
derer1.05_2	GeneMark.hmm	stop_codon	19966943	19966945	.	-	0	gene_id "file_1_file_2_8535_g"; transcript_id "file_1_file_2_8535_t"; count "file_1_file_2_1_1";
derer1.05_2	GeneMark.hmm	CDS	19966943	19967012	.	-	1	gene_id "file_1_file_2_8535_g"; transcript_id "file_1_file_2_8535_t"; evidence "file_1_file_2_1_0"; cds_type "file_1_file_2_Terminal"; count "file_1_file_2_17_17"; anchored "file_1_file_2_1_1";
derer1.05_2	GeneMark.hmm	exon	19966943	19967012	0	-	.	gene_id "file_1_file_2_8535_g"; transcript_id "file_1_file_2_8535_t"; evidence "file_1_file_2_1_0"; cds_type "file_1_file_2_Terminal"; count "file_1_file_2_17_17"; anchored "file_1_file_2_1_1";
derer1.05_2	GeneMark.hmm	CDS	19967067	19967179	.	-	0	gene_id "file_1_file_2_8535_g"; transcript_id "file_1_file_2_8535_t"; evidence "file_1_file_2_0_1"; cds_type "file_1_file_2_Internal"; count "file_1_file_2_16_17"; anchored "file_1_file_2_1_1";
derer1.05_2	GeneMark.hmm	exon	19967067	19967179	0	-	.	gene_id "file_1_file_2_8535_g"; transcript_id "file_1_file_2_8535_t"; evidence "file_1_file_2_0_1"; cds_type "file_1_file_2_Internal"; count "file_1_file_2_16_17"; anchored "file_1_file_2_1_1";
derer1.05_2	GeneMark.hmm	CDS	19967244	19967423	.	-	0	gene_id "file_1_file_2_8535_g"; transcript_id "file_1_file_2_8535_t"; evidence "file_1_file_2_1_1"; cds_type "file_1_file_2_Internal"; count "file_1_file_2_15_17"; anchored "file_1_file_2_1_1";
derer1.05_2	GeneMark.hmm	exon	19967244	19967423	0	-	.	gene_id "file_1_file_2_8535_g"; transcript_id "file_1_file_2_8535_t"; evidence "file_1_file_2_1_1"; cds_type "file_1_file_2_Internal"; count "file_1_file_2_15_17"; anchored "file_1_file_2_1_1";
derer1.05_2	GeneMark.hmm	CDS	19967484	19968976	.	-	2	gene_id "file_1_file_2_8535_g"; transcript_id "file_1_file_2_8535_t"; evidence "file_1_file_2_1_1"; cds_type "file_1_file_2_Internal"; count "file_1_file_2_14_17"; anchored "file_1_file_2_1_1";
derer1.05_2	GeneMark.hmm	exon	19967484	19968976	0	-	.	gene_id "file_1_file_2_8535_g"; transcript_id "file_1_file_2_8535_t"; evidence "file_1_file_2_1_1"; cds_type "file_1_file_2_Internal"; count "file_1_file_2_14_17"; anchored "file_1_file_2_1_1";
derer1.05_2	GeneMark.hmm	CDS	19969034	19971128	.	-	0	gene_id "file_1_file_2_8535_g"; transcript_id "file_1_file_2_8535_t"; evidence "file_1_file_2_1_1"; cds_type "file_1_file_2_Internal"; count "file_1_file_2_13_17"; anchored "file_1_file_2_1_1";
derer1.05_2	GeneMark.hmm	exon	19969034	19971128	0	-	.	gene_id "file_1_file_2_8535_g"; transcript_id "file_1_file_2_8535_t"; evidence "file_1_file_2_1_1"; cds_type "file_1_file_2_Internal"; count "file_1_file_2_13_17"; anchored "file_1_file_2_1_1";
derer1.05_2	GeneMark.hmm	CDS	19971216	19971364	.	-	2	gene_id "file_1_file_2_8535_g"; transcript_id "file_1_file_2_8535_t"; evidence "file_1_file_2_1_1"; cds_type "file_1_file_2_Internal"; count "file_1_file_2_12_17"; anchored "file_1_file_2_1_1";
derer1.05_2	GeneMark.hmm	exon	19971216	19971364	0	-	.	gene_id "file_1_file_2_8535_g"; transcript_id "file_1_file_2_8535_t"; evidence "file_1_file_2_1_1"; cds_type "file_1_file_2_Internal"; count "file_1_file_2_12_17"; anchored "file_1_file_2_1_1";
derer1.05_2	GeneMark.hmm	CDS	19973282	19973502	.	-	1	gene_id "file_1_file_2_8535_g"; transcript_id "file_1_file_2_8535_t"; evidence "file_1_file_2_1_1"; cds_type "file_1_file_2_Internal"; count "file_1_file_2_11_17"; anchored "file_1_file_2_1_1";
derer1.05_2	GeneMark.hmm	exon	19973282	19973502	0	-	.	gene_id "file_1_file_2_8535_g"; transcript_id "file_1_file_2_8535_t"; evidence "file_1_file_2_1_1"; cds_type "file_1_file_2_Internal"; count "file_1_file_2_11_17"; anchored "file_1_file_2_1_1";
derer1.05_2	GeneMark.hmm	CDS	19973854	19974865	.	-	2	gene_id "file_1_file_2_8535_g"; transcript_id "file_1_file_2_8535_t"; evidence "file_1_file_2_1_1"; cds_type "file_1_file_2_Internal"; count "file_1_file_2_10_17"; anchored "file_1_file_2_1_1";
derer1.05_2	GeneMark.hmm	exon	19973854	19974865	0	-	.	gene_id "file_1_file_2_8535_g"; transcript_id "file_1_file_2_8535_t"; evidence "file_1_file_2_1_1"; cds_type "file_1_file_2_Internal"; count "file_1_file_2_10_17"; anchored "file_1_file_2_1_1";
derer1.05_2	GeneMark.hmm	CDS	19979155	19979573	.	-	1	gene_id "file_1_file_2_8535_g"; transcript_id "file_1_file_2_8535_t"; evidence "file_1_file_2_1_1"; cds_type "file_1_file_2_Internal"; count "file_1_file_2_9_17"; anchored "file_1_file_2_1_1";
derer1.05_2	GeneMark.hmm	exon	19979155	19979573	0	-	.	gene_id "file_1_file_2_8535_g"; transcript_id "file_1_file_2_8535_t"; evidence "file_1_file_2_1_1"; cds_type "file_1_file_2_Internal"; count "file_1_file_2_9_17"; anchored "file_1_file_2_1_1";
derer1.05_2	GeneMark.hmm	CDS	19979688	19980121	.	-	0	gene_id "file_1_file_2_8535_g"; transcript_id "file_1_file_2_8535_t"; evidence "file_1_file_2_1_1"; cds_type "file_1_file_2_Internal"; count "file_1_file_2_8_17"; anchored "file_1_file_2_1_1";
derer1.05_2	GeneMark.hmm	exon	19979688	19980121	0	-	.	gene_id "file_1_file_2_8535_g"; transcript_id "file_1_file_2_8535_t"; evidence "file_1_file_2_1_1"; cds_type "file_1_file_2_Internal"; count "file_1_file_2_8_17"; anchored "file_1_file_2_1_1";
derer1.05_2	GeneMark.hmm	CDS	19980180	19980377	.	-	0	gene_id "file_1_file_2_8535_g"; transcript_id "file_1_file_2_8535_t"; evidence "file_1_file_2_1_1"; cds_type "file_1_file_2_Internal"; count "file_1_file_2_7_17"; anchored "file_1_file_2_1_1";
derer1.05_2	GeneMark.hmm	exon	19980180	19980377	0	-	.	gene_id "file_1_file_2_8535_g"; transcript_id "file_1_file_2_8535_t"; evidence "file_1_file_2_1_1"; cds_type "file_1_file_2_Internal"; count "file_1_file_2_7_17"; anchored "file_1_file_2_1_1";
derer1.05_2	GeneMark.hmm	CDS	19980505	19980852	.	-	0	gene_id "file_1_file_2_8535_g"; transcript_id "file_1_file_2_8535_t"; evidence "file_1_file_2_1_1"; cds_type "file_1_file_2_Internal"; count "file_1_file_2_6_17"; anchored "file_1_file_2_1_1";
derer1.05_2	GeneMark.hmm	exon	19980505	19980852	0	-	.	gene_id "file_1_file_2_8535_g"; transcript_id "file_1_file_2_8535_t"; evidence "file_1_file_2_1_1"; cds_type "file_1_file_2_Internal"; count "file_1_file_2_6_17"; anchored "file_1_file_2_1_1";
derer1.05_2	GeneMark.hmm	CDS	19981025	19981280	.	-	1	gene_id "file_1_file_2_8535_g"; transcript_id "file_1_file_2_8535_t"; evidence "file_1_file_2_1_1"; cds_type "file_1_file_2_Internal"; count "file_1_file_2_5_17"; anchored "file_1_file_2_1_1";
derer1.05_2	GeneMark.hmm	exon	19981025	19981280	0	-	.	gene_id "file_1_file_2_8535_g"; transcript_id "file_1_file_2_8535_t"; evidence "file_1_file_2_1_1"; cds_type "file_1_file_2_Internal"; count "file_1_file_2_5_17"; anchored "file_1_file_2_1_1";
derer1.05_2	GeneMark.hmm	CDS	19981346	19982082	.	-	0	gene_id "file_1_file_2_8535_g"; transcript_id "file_1_file_2_8535_t"; evidence "file_1_file_2_1_1"; cds_type "file_1_file_2_Internal"; count "file_1_file_2_4_17"; anchored "file_1_file_2_1_1";
derer1.05_2	GeneMark.hmm	exon	19981346	19982082	0	-	.	gene_id "file_1_file_2_8535_g"; transcript_id "file_1_file_2_8535_t"; evidence "file_1_file_2_1_1"; cds_type "file_1_file_2_Internal"; count "file_1_file_2_4_17"; anchored "file_1_file_2_1_1";
derer1.05_2	GeneMark.hmm	CDS	19982347	19982652	.	-	0	gene_id "file_1_file_2_8535_g"; transcript_id "file_1_file_2_8535_t"; evidence "file_1_file_2_1_1"; cds_type "file_1_file_2_Internal"; count "file_1_file_2_3_17"; anchored "file_1_file_2_1_1";
derer1.05_2	GeneMark.hmm	exon	19982347	19982652	0	-	.	gene_id "file_1_file_2_8535_g"; transcript_id "file_1_file_2_8535_t"; evidence "file_1_file_2_1_1"; cds_type "file_1_file_2_Internal"; count "file_1_file_2_3_17"; anchored "file_1_file_2_1_1";
derer1.05_2	GeneMark.hmm	CDS	19982926	19983576	.	-	0	gene_id "file_1_file_2_8535_g"; transcript_id "file_1_file_2_8535_t"; evidence "file_1_file_2_1_1"; cds_type "file_1_file_2_Internal"; count "file_1_file_2_2_17"; anchored "file_1_file_2_1_1";
derer1.05_2	GeneMark.hmm	exon	19982926	19983576	0	-	.	gene_id "file_1_file_2_8535_g"; transcript_id "file_1_file_2_8535_t"; evidence "file_1_file_2_1_1"; cds_type "file_1_file_2_Internal"; count "file_1_file_2_2_17"; anchored "file_1_file_2_1_1";
derer1.05_2	GeneMark.hmm	CDS	19985732	19985968	.	-	0	gene_id "file_1_file_2_8535_g"; transcript_id "file_1_file_2_8535_t"; evidence "file_1_file_2_1_1"; cds_type "file_1_file_2_Initial"; count "file_1_file_2_1_17"; anchored "file_1_file_2_1_1";
derer1.05_2	GeneMark.hmm	exon	19985732	19985968	0	-	.	gene_id "file_1_file_2_8535_g"; transcript_id "file_1_file_2_8535_t"; evidence "file_1_file_2_1_1"; cds_type "file_1_file_2_Initial"; count "file_1_file_2_1_17"; anchored "file_1_file_2_1_1";
derer1.05_2	GeneMark.hmm	start_codon	19985966	19985968	.	-	0	gene_id "file_1_file_2_8535_g"; transcript_id "file_1_file_2_8535_t"; count "file_1_file_2_1_1";
derer1.05_2	AUGUSTUS	start_codon	3285272	3285274	.	+	0	transcript_id "file_1_file_1_jg264.t1"; gene_id "file_1_file_1_jg264";
derer1.05_2	AUGUSTUS	CDS	3285272	3285321	0.88	+	0	transcript_id "file_1_file_1_jg264.t1"; gene_id "file_1_file_1_jg264";
derer1.05_2	AUGUSTUS	exon	3285272	3285321	.	+	.	transcript_id "file_1_file_1_jg264.t1"; gene_id "file_1_file_1_jg264";
derer1.05_2	AUGUSTUS	intron	3285322	3285928	.	+	.	transcript_id "file_1_file_1_jg264.t1"; gene_id "file_1_file_1_jg264";
derer1.05_2	AUGUSTUS	CDS	3285929	3286659	1	+	1	transcript_id "file_1_file_1_jg264.t1"; gene_id "file_1_file_1_jg264";
derer1.05_2	AUGUSTUS	exon	3285929	3286659	.	+	.	transcript_id "file_1_file_1_jg264.t1"; gene_id "file_1_file_1_jg264";
derer1.05_2	AUGUSTUS	intron	3286660	3286843	.	+	.	transcript_id "file_1_file_1_jg264.t1"; gene_id "file_1_file_1_jg264";
derer1.05_2	AUGUSTUS	CDS	3286844	3287389	1	+	2	transcript_id "file_1_file_1_jg264.t1"; gene_id "file_1_file_1_jg264";
derer1.05_2	AUGUSTUS	exon	3286844	3287389	.	+	.	transcript_id "file_1_file_1_jg264.t1"; gene_id "file_1_file_1_jg264";
derer1.05_2	AUGUSTUS	intron	3287390	3287447	.	+	.	transcript_id "file_1_file_1_jg264.t1"; gene_id "file_1_file_1_jg264";
derer1.05_2	AUGUSTUS	transcript	3285272	3287548	.	+	.	transcript_id "file_1_file_1_jg264.t1"; gene_id "file_1_file_1_jg264"
derer1.05_2	AUGUSTUS	gene	3285272	3287548	.	+	.	jg264
derer1.05_2	AUGUSTUS	CDS	3287448	3287548	1	+	2	transcript_id "file_1_file_1_jg264.t1"; gene_id "file_1_file_1_jg264";
derer1.05_2	AUGUSTUS	exon	3287448	3287548	.	+	.	transcript_id "file_1_file_1_jg264.t1"; gene_id "file_1_file_1_jg264";
derer1.05_2	AUGUSTUS	stop_codon	3287546	3287548	.	+	0	transcript_id "file_1_file_1_jg264.t1"; gene_id "file_1_file_1_jg264";
derer1.05_0	AUGUSTUS	start_codon	15690832	15690834	.	+	0	transcript_id "file_1_file_1_jg10567.t1"; gene_id "file_1_file_1_jg10567";
derer1.05_0	AUGUSTUS	CDS	15690832	15691026	1	+	0	transcript_id "file_1_file_1_jg10567.t1"; gene_id "file_1_file_1_jg10567";
derer1.05_0	AUGUSTUS	exon	15690832	15691026	.	+	.	transcript_id "file_1_file_1_jg10567.t1"; gene_id "file_1_file_1_jg10567";
derer1.05_0	AUGUSTUS	intron	15691027	15692081	.	+	.	transcript_id "file_1_file_1_jg10567.t1"; gene_id "file_1_file_1_jg10567";
derer1.05_0	AUGUSTUS	CDS	15692082	15692145	1	+	0	transcript_id "file_1_file_1_jg10567.t1"; gene_id "file_1_file_1_jg10567";
derer1.05_0	AUGUSTUS	exon	15692082	15692145	.	+	.	transcript_id "file_1_file_1_jg10567.t1"; gene_id "file_1_file_1_jg10567";
derer1.05_0	AUGUSTUS	intron	15692146	15692208	.	+	.	transcript_id "file_1_file_1_jg10567.t1"; gene_id "file_1_file_1_jg10567";
derer1.05_0	AUGUSTUS	CDS	15692209	15692322	1	+	2	transcript_id "file_1_file_1_jg10567.t1"; gene_id "file_1_file_1_jg10567";
derer1.05_0	AUGUSTUS	exon	15692209	15692322	.	+	.	transcript_id "file_1_file_1_jg10567.t1"; gene_id "file_1_file_1_jg10567";
derer1.05_0	AUGUSTUS	intron	15692323	15692385	.	+	.	transcript_id "file_1_file_1_jg10567.t1"; gene_id "file_1_file_1_jg10567";
derer1.05_0	AUGUSTUS	CDS	15692386	15693697	1	+	2	transcript_id "file_1_file_1_jg10567.t1"; gene_id "file_1_file_1_jg10567";
derer1.05_0	AUGUSTUS	exon	15692386	15693697	.	+	.	transcript_id "file_1_file_1_jg10567.t1"; gene_id "file_1_file_1_jg10567";
derer1.05_0	AUGUSTUS	intron	15693698	15693770	.	+	.	transcript_id "file_1_file_1_jg10567.t1"; gene_id "file_1_file_1_jg10567";
derer1.05_0	AUGUSTUS	CDS	15693771	15693865	1	+	1	transcript_id "file_1_file_1_jg10567.t1"; gene_id "file_1_file_1_jg10567";
derer1.05_0	AUGUSTUS	exon	15693771	15693865	.	+	.	transcript_id "file_1_file_1_jg10567.t1"; gene_id "file_1_file_1_jg10567";
derer1.05_0	AUGUSTUS	intron	15693866	15693926	.	+	.	transcript_id "file_1_file_1_jg10567.t1"; gene_id "file_1_file_1_jg10567";
derer1.05_0	AUGUSTUS	transcript	15690832	15694003	.	+	.	transcript_id "file_1_file_1_jg10567.t1"; gene_id "file_1_file_1_jg10567"
derer1.05_0	AUGUSTUS	gene	15690832	15694003	.	+	.	jg10567
derer1.05_0	AUGUSTUS	CDS	15693927	15694003	1	+	2	transcript_id "file_1_file_1_jg10567.t1"; gene_id "file_1_file_1_jg10567";
derer1.05_0	AUGUSTUS	exon	15693927	15694003	.	+	.	transcript_id "file_1_file_1_jg10567.t1"; gene_id "file_1_file_1_jg10567";
derer1.05_0	AUGUSTUS	stop_codon	15694001	15694003	.	+	0	transcript_id "file_1_file_1_jg10567.t1"; gene_id "file_1_file_1_jg10567";
derer1.05_1	AUGUSTUS	stop_codon	248125	248127	.	-	0	transcript_id "file_1_file_1_jg12147.t1"; gene_id "file_1_file_1_jg12147";
derer1.05_1	AUGUSTUS	CDS	248125	248535	1	-	0	transcript_id "file_1_file_1_jg12147.t1"; gene_id "file_1_file_1_jg12147";
derer1.05_1	AUGUSTUS	exon	248125	248535	.	-	.	transcript_id "file_1_file_1_jg12147.t1"; gene_id "file_1_file_1_jg12147";
derer1.05_1	AUGUSTUS	intron	248536	248932	.	-	.	transcript_id "file_1_file_1_jg12147.t1"; gene_id "file_1_file_1_jg12147";
derer1.05_1	AUGUSTUS	CDS	248933	250368	1	-	2	transcript_id "file_1_file_1_jg12147.t1"; gene_id "file_1_file_1_jg12147";
derer1.05_1	AUGUSTUS	exon	248933	250368	.	-	.	transcript_id "file_1_file_1_jg12147.t1"; gene_id "file_1_file_1_jg12147";
derer1.05_1	AUGUSTUS	intron	250369	250611	.	-	.	transcript_id "file_1_file_1_jg12147.t1"; gene_id "file_1_file_1_jg12147";
derer1.05_1	AUGUSTUS	CDS	250612	251452	1	-	0	transcript_id "file_1_file_1_jg12147.t1"; gene_id "file_1_file_1_jg12147";
derer1.05_1	AUGUSTUS	exon	250612	251452	.	-	.	transcript_id "file_1_file_1_jg12147.t1"; gene_id "file_1_file_1_jg12147";
derer1.05_1	AUGUSTUS	intron	251453	252816	.	-	.	transcript_id "file_1_file_1_jg12147.t1"; gene_id "file_1_file_1_jg12147";
derer1.05_1	AUGUSTUS	transcript	248125	252906	.	-	.	transcript_id "file_1_file_1_jg12147.t1"; gene_id "file_1_file_1_jg12147"
derer1.05_1	AUGUSTUS	gene	248125	252906	.	-	.	jg12147
derer1.05_1	AUGUSTUS	CDS	252817	252906	1	-	0	transcript_id "file_1_file_1_jg12147.t1"; gene_id "file_1_file_1_jg12147";
derer1.05_1	AUGUSTUS	exon	252817	252906	.	-	.	transcript_id "file_1_file_1_jg12147.t1"; gene_id "file_1_file_1_jg12147";
derer1.05_1	AUGUSTUS	start_codon	252904	252906	.	-	0	transcript_id "file_1_file_1_jg12147.t1"; gene_id "file_1_file_1_jg12147";
derer1.05_3	AUGUSTUS	start_codon	1127458	1127460	.	+	0	transcript_id "file_1_file_1_jg6612.t1"; gene_id "file_1_file_1_jg6612";
derer1.05_3	AUGUSTUS	CDS	1127458	1127892	1	+	0	transcript_id "file_1_file_1_jg6612.t1"; gene_id "file_1_file_1_jg6612";
derer1.05_3	AUGUSTUS	exon	1127458	1127892	.	+	.	transcript_id "file_1_file_1_jg6612.t1"; gene_id "file_1_file_1_jg6612";
derer1.05_3	AUGUSTUS	intron	1127893	1128179	.	+	.	transcript_id "file_1_file_1_jg6612.t1"; gene_id "file_1_file_1_jg6612";
derer1.05_3	AUGUSTUS	CDS	1128180	1128473	1	+	0	transcript_id "file_1_file_1_jg6612.t1"; gene_id "file_1_file_1_jg6612";
derer1.05_3	AUGUSTUS	exon	1128180	1128473	.	+	.	transcript_id "file_1_file_1_jg6612.t1"; gene_id "file_1_file_1_jg6612";
derer1.05_3	AUGUSTUS	intron	1128474	1129079	.	+	.	transcript_id "file_1_file_1_jg6612.t1"; gene_id "file_1_file_1_jg6612";
derer1.05_3	AUGUSTUS	CDS	1129080	1129208	1	+	0	transcript_id "file_1_file_1_jg6612.t1"; gene_id "file_1_file_1_jg6612";
derer1.05_3	AUGUSTUS	exon	1129080	1129208	.	+	.	transcript_id "file_1_file_1_jg6612.t1"; gene_id "file_1_file_1_jg6612";
derer1.05_3	AUGUSTUS	intron	1129209	1129283	.	+	.	transcript_id "file_1_file_1_jg6612.t1"; gene_id "file_1_file_1_jg6612";
derer1.05_3	AUGUSTUS	transcript	1127458	1133783	.	+	.	transcript_id "file_1_file_1_jg6612.t1"; gene_id "file_1_file_1_jg6612"
derer1.05_3	AUGUSTUS	gene	1127458	1133783	.	+	.	jg6612
derer1.05_3	AUGUSTUS	CDS	1129284	1133783	1	+	0	transcript_id "file_1_file_1_jg6612.t1"; gene_id "file_1_file_1_jg6612";
derer1.05_3	AUGUSTUS	exon	1129284	1133783	.	+	.	transcript_id "file_1_file_1_jg6612.t1"; gene_id "file_1_file_1_jg6612";
derer1.05_3	AUGUSTUS	stop_codon	1133781	1133783	.	+	0	transcript_id "file_1_file_1_jg6612.t1"; gene_id "file_1_file_1_jg6612";
derer1.05_4	AUGUSTUS	stop_codon	96470	96472	.	-	0	transcript_id "file_1_file_1_jg2936.t1"; gene_id "file_1_file_1_jg2936";
derer1.05_4	AUGUSTUS	CDS	96470	96643	1	-	0	transcript_id "file_1_file_1_jg2936.t1"; gene_id "file_1_file_1_jg2936";
derer1.05_4	AUGUSTUS	exon	96470	96643	.	-	.	transcript_id "file_1_file_1_jg2936.t1"; gene_id "file_1_file_1_jg2936";
derer1.05_4	AUGUSTUS	intron	96644	96699	.	-	.	transcript_id "file_1_file_1_jg2936.t1"; gene_id "file_1_file_1_jg2936";
derer1.05_4	AUGUSTUS	transcript	96470	96765	.	-	.	transcript_id "file_1_file_1_jg2936.t1"; gene_id "file_1_file_1_jg2936"
derer1.05_4	AUGUSTUS	gene	96470	96765	.	-	.	jg2936
derer1.05_4	AUGUSTUS	CDS	96700	96765	0.69	-	0	transcript_id "file_1_file_1_jg2936.t1"; gene_id "file_1_file_1_jg2936";
derer1.05_4	AUGUSTUS	exon	96700	96765	.	-	.	transcript_id "file_1_file_1_jg2936.t1"; gene_id "file_1_file_1_jg2936";
derer1.05_4	AUGUSTUS	start_codon	96763	96765	.	-	0	transcript_id "file_1_file_1_jg2936.t1"; gene_id "file_1_file_1_jg2936";
derer1.05_4	AUGUSTUS	stop_codon	3851771	3851773	.	-	0	transcript_id "file_1_file_1_jg3363.t1"; gene_id "file_1_file_1_jg3363";
derer1.05_4	AUGUSTUS	CDS	3851771	3851943	1	-	2	transcript_id "file_1_file_1_jg3363.t1"; gene_id "file_1_file_1_jg3363";
derer1.05_4	AUGUSTUS	exon	3851771	3851943	.	-	.	transcript_id "file_1_file_1_jg3363.t1"; gene_id "file_1_file_1_jg3363";
derer1.05_4	AUGUSTUS	intron	3851944	3852001	.	-	.	transcript_id "file_1_file_1_jg3363.t1"; gene_id "file_1_file_1_jg3363";
derer1.05_4	AUGUSTUS	CDS	3852002	3852566	1	-	0	transcript_id "file_1_file_1_jg3363.t1"; gene_id "file_1_file_1_jg3363";
derer1.05_4	AUGUSTUS	exon	3852002	3852566	.	-	.	transcript_id "file_1_file_1_jg3363.t1"; gene_id "file_1_file_1_jg3363";
derer1.05_4	AUGUSTUS	intron	3852567	3852659	.	-	.	transcript_id "file_1_file_1_jg3363.t1"; gene_id "file_1_file_1_jg3363";
derer1.05_4	AUGUSTUS	CDS	3852660	3852868	1	-	2	transcript_id "file_1_file_1_jg3363.t1"; gene_id "file_1_file_1_jg3363";
derer1.05_4	AUGUSTUS	exon	3852660	3852868	.	-	.	transcript_id "file_1_file_1_jg3363.t1"; gene_id "file_1_file_1_jg3363";
derer1.05_4	AUGUSTUS	intron	3852869	3852937	.	-	.	transcript_id "file_1_file_1_jg3363.t1"; gene_id "file_1_file_1_jg3363";
derer1.05_4	AUGUSTUS	CDS	3852938	3853087	1	-	2	transcript_id "file_1_file_1_jg3363.t1"; gene_id "file_1_file_1_jg3363";
derer1.05_4	AUGUSTUS	exon	3852938	3853087	.	-	.	transcript_id "file_1_file_1_jg3363.t1"; gene_id "file_1_file_1_jg3363";
derer1.05_4	AUGUSTUS	intron	3853088	3853148	.	-	.	transcript_id "file_1_file_1_jg3363.t1"; gene_id "file_1_file_1_jg3363";
derer1.05_4	AUGUSTUS	transcript	3851771	3853263	.	-	.	transcript_id "file_1_file_1_jg3363.t1"; gene_id "file_1_file_1_jg3363"
derer1.05_4	AUGUSTUS	gene	3851771	3853263	.	-	.	jg3363
derer1.05_4	AUGUSTUS	CDS	3853149	3853263	1	-	0	transcript_id "file_1_file_1_jg3363.t1"; gene_id "file_1_file_1_jg3363";
derer1.05_4	AUGUSTUS	exon	3853149	3853263	.	-	.	transcript_id "file_1_file_1_jg3363.t1"; gene_id "file_1_file_1_jg3363";
derer1.05_4	AUGUSTUS	start_codon	3853261	3853263	.	-	0	transcript_id "file_1_file_1_jg3363.t1"; gene_id "file_1_file_1_jg3363";
derer1.05_5	AUGUSTUS	start_codon	9564289	9564291	.	+	0	transcript_id "file_1_file_1_jg6394.t1"; gene_id "file_1_file_1_jg6394";
derer1.05_5	AUGUSTUS	CDS	9564289	9565146	1	+	0	transcript_id "file_1_file_1_jg6394.t1"; gene_id "file_1_file_1_jg6394";
derer1.05_5	AUGUSTUS	exon	9564289	9565146	.	+	.	transcript_id "file_1_file_1_jg6394.t1"; gene_id "file_1_file_1_jg6394";
derer1.05_5	AUGUSTUS	transcript	9564289	9565146	.	+	.	transcript_id "file_1_file_1_jg6394.t1"; gene_id "file_1_file_1_jg6394"
derer1.05_5	AUGUSTUS	gene	9564289	9565146	.	+	.	jg6394
derer1.05_5	AUGUSTUS	stop_codon	9565144	9565146	.	+	0	transcript_id "file_1_file_1_jg6394.t1"; gene_id "file_1_file_1_jg6394";
derer1.05_5	AUGUSTUS	start_codon	8174374	8174376	.	+	0	transcript_id "file_1_file_1_jg6202.t2"; gene_id "file_1_file_1_jg6202";
derer1.05_5	AUGUSTUS	CDS	8174374	8176110	1	+	0	transcript_id "file_1_file_1_jg6202.t2"; gene_id "file_1_file_1_jg6202";
derer1.05_5	AUGUSTUS	exon	8174374	8176110	.	+	.	transcript_id "file_1_file_1_jg6202.t2"; gene_id "file_1_file_1_jg6202";
derer1.05_5	AUGUSTUS	transcript	8174374	8176110	.	+	.	transcript_id "file_1_file_1_jg6202.t2"; gene_id "file_1_file_1_jg6202"
derer1.05_5	AUGUSTUS	stop_codon	8176108	8176110	.	+	0	transcript_id "file_1_file_1_jg6202.t2"; gene_id "file_1_file_1_jg6202";
derer1.05_1	AUGUSTUS	stop_codon	609090	609092	.	-	0	transcript_id "file_1_file_1_jg12184.t1"; gene_id "file_1_file_1_jg12184";
derer1.05_1	AUGUSTUS	CDS	609090	609625	1	-	2	transcript_id "file_1_file_1_jg12184.t1"; gene_id "file_1_file_1_jg12184";
derer1.05_1	AUGUSTUS	exon	609090	609625	.	-	.	transcript_id "file_1_file_1_jg12184.t1"; gene_id "file_1_file_1_jg12184";
derer1.05_1	AUGUSTUS	intron	609626	610046	.	-	.	transcript_id "file_1_file_1_jg12184.t1"; gene_id "file_1_file_1_jg12184";
derer1.05_1	AUGUSTUS	CDS	610047	610135	1	-	1	transcript_id "file_1_file_1_jg12184.t1"; gene_id "file_1_file_1_jg12184";
derer1.05_1	AUGUSTUS	exon	610047	610135	.	-	.	transcript_id "file_1_file_1_jg12184.t1"; gene_id "file_1_file_1_jg12184";
derer1.05_1	AUGUSTUS	intron	610136	610192	.	-	.	transcript_id "file_1_file_1_jg12184.t1"; gene_id "file_1_file_1_jg12184";
derer1.05_1	AUGUSTUS	transcript	609090	610350	.	-	.	transcript_id "file_1_file_1_jg12184.t1"; gene_id "file_1_file_1_jg12184"
derer1.05_1	AUGUSTUS	gene	609090	610350	.	-	.	jg12184
derer1.05_1	AUGUSTUS	CDS	610193	610350	1	-	0	transcript_id "file_1_file_1_jg12184.t1"; gene_id "file_1_file_1_jg12184";
derer1.05_1	AUGUSTUS	exon	610193	610350	.	-	.	transcript_id "file_1_file_1_jg12184.t1"; gene_id "file_1_file_1_jg12184";
derer1.05_1	AUGUSTUS	start_codon	610348	610350	.	-	0	transcript_id "file_1_file_1_jg12184.t1"; gene_id "file_1_file_1_jg12184";
derer1.05_0	GeneMark.hmm	stop_codon	9304198	9304200	.	-	0	gene_id "file_1_file_2_1140_g"; transcript_id "file_1_file_2_1140_t"; count "file_1_file_2_1_1";
derer1.05_0	GeneMark.hmm	CDS	9304198	9304353	.	-	0	gene_id "file_1_file_2_1140_g"; transcript_id "file_1_file_2_1140_t"; evidence "file_1_file_2_1_1"; cds_type "file_1_file_2_Terminal"; count "file_1_file_2_9_9"; anchored "file_1_file_2_1_1";
derer1.05_0	GeneMark.hmm	exon	9304198	9304353	0	-	.	gene_id "file_1_file_2_1140_g"; transcript_id "file_1_file_2_1140_t"; evidence "file_1_file_2_1_1"; cds_type "file_1_file_2_Terminal"; count "file_1_file_2_9_9"; anchored "file_1_file_2_1_1";
derer1.05_0	GeneMark.hmm	CDS	9304421	9305325	.	-	2	gene_id "file_1_file_2_1140_g"; transcript_id "file_1_file_2_1140_t"; evidence "file_1_file_2_1_1"; cds_type "file_1_file_2_Internal"; count "file_1_file_2_8_9"; anchored "file_1_file_2_1_1";
derer1.05_0	GeneMark.hmm	exon	9304421	9305325	0	-	.	gene_id "file_1_file_2_1140_g"; transcript_id "file_1_file_2_1140_t"; evidence "file_1_file_2_1_1"; cds_type "file_1_file_2_Internal"; count "file_1_file_2_8_9"; anchored "file_1_file_2_1_1";
derer1.05_0	GeneMark.hmm	CDS	9305389	9305774	.	-	1	gene_id "file_1_file_2_1140_g"; transcript_id "file_1_file_2_1140_t"; evidence "file_1_file_2_1_1"; cds_type "file_1_file_2_Internal"; count "file_1_file_2_7_9"; anchored "file_1_file_2_1_1";
derer1.05_0	GeneMark.hmm	exon	9305389	9305774	0	-	.	gene_id "file_1_file_2_1140_g"; transcript_id "file_1_file_2_1140_t"; evidence "file_1_file_2_1_1"; cds_type "file_1_file_2_Internal"; count "file_1_file_2_7_9"; anchored "file_1_file_2_1_1";
derer1.05_0	GeneMark.hmm	CDS	9305837	9305995	.	-	1	gene_id "file_1_file_2_1140_g"; transcript_id "file_1_file_2_1140_t"; evidence "file_1_file_2_1_1"; cds_type "file_1_file_2_Internal"; count "file_1_file_2_6_9"; anchored "file_1_file_2_1_1";
derer1.05_0	GeneMark.hmm	exon	9305837	9305995	0	-	.	gene_id "file_1_file_2_1140_g"; transcript_id "file_1_file_2_1140_t"; evidence "file_1_file_2_1_1"; cds_type "file_1_file_2_Internal"; count "file_1_file_2_6_9"; anchored "file_1_file_2_1_1";
derer1.05_0	GeneMark.hmm	CDS	9306116	9306330	.	-	0	gene_id "file_1_file_2_1140_g"; transcript_id "file_1_file_2_1140_t"; evidence "file_1_file_2_1_1"; cds_type "file_1_file_2_Internal"; count "file_1_file_2_5_9"; anchored "file_1_file_2_1_1";
derer1.05_0	GeneMark.hmm	exon	9306116	9306330	0	-	.	gene_id "file_1_file_2_1140_g"; transcript_id "file_1_file_2_1140_t"; evidence "file_1_file_2_1_1"; cds_type "file_1_file_2_Internal"; count "file_1_file_2_5_9"; anchored "file_1_file_2_1_1";
derer1.05_0	GeneMark.hmm	CDS	9306402	9306747	.	-	1	gene_id "file_1_file_2_1140_g"; transcript_id "file_1_file_2_1140_t"; evidence "file_1_file_2_1_1"; cds_type "file_1_file_2_Internal"; count "file_1_file_2_4_9"; anchored "file_1_file_2_1_1";
derer1.05_0	GeneMark.hmm	exon	9306402	9306747	0	-	.	gene_id "file_1_file_2_1140_g"; transcript_id "file_1_file_2_1140_t"; evidence "file_1_file_2_1_1"; cds_type "file_1_file_2_Internal"; count "file_1_file_2_4_9"; anchored "file_1_file_2_1_1";
derer1.05_0	GeneMark.hmm	CDS	9306830	9306944	.	-	2	gene_id "file_1_file_2_1140_g"; transcript_id "file_1_file_2_1140_t"; evidence "file_1_file_2_1_1"; cds_type "file_1_file_2_Internal"; count "file_1_file_2_3_9"; anchored "file_1_file_2_1_1";
derer1.05_0	GeneMark.hmm	exon	9306830	9306944	0	-	.	gene_id "file_1_file_2_1140_g"; transcript_id "file_1_file_2_1140_t"; evidence "file_1_file_2_1_1"; cds_type "file_1_file_2_Internal"; count "file_1_file_2_3_9"; anchored "file_1_file_2_1_1";
derer1.05_0	GeneMark.hmm	CDS	9307005	9307111	.	-	1	gene_id "file_1_file_2_1140_g"; transcript_id "file_1_file_2_1140_t"; evidence "file_1_file_2_1_1"; cds_type "file_1_file_2_Internal"; count "file_1_file_2_2_9"; anchored "file_1_file_2_1_1";
derer1.05_0	GeneMark.hmm	exon	9307005	9307111	0	-	.	gene_id "file_1_file_2_1140_g"; transcript_id "file_1_file_2_1140_t"; evidence "file_1_file_2_1_1"; cds_type "file_1_file_2_Internal"; count "file_1_file_2_2_9"; anchored "file_1_file_2_1_1";
derer1.05_0	GeneMark.hmm	CDS	9307877	9307944	.	-	0	gene_id "file_1_file_2_1140_g"; transcript_id "file_1_file_2_1140_t"; evidence "file_1_file_2_1_0"; cds_type "file_1_file_2_Initial"; count "file_1_file_2_1_9"; anchored "file_1_file_2_1_0";
derer1.05_0	GeneMark.hmm	exon	9307877	9307944	0	-	.	gene_id "file_1_file_2_1140_g"; transcript_id "file_1_file_2_1140_t"; evidence "file_1_file_2_1_0"; cds_type "file_1_file_2_Initial"; count "file_1_file_2_1_9"; anchored "file_1_file_2_1_0";
derer1.05_0	GeneMark.hmm	start_codon	9307942	9307944	.	-	0	gene_id "file_1_file_2_1140_g"; transcript_id "file_1_file_2_1140_t"; count "file_1_file_2_1_1";
derer1.05_0	AUGUSTUS	stop_codon	6590160	6590162	.	-	0	transcript_id "file_1_file_1_jg9422.t1"; gene_id "file_1_file_1_jg9422";
derer1.05_0	AUGUSTUS	CDS	6590160	6590404	1	-	2	transcript_id "file_1_file_1_jg9422.t1"; gene_id "file_1_file_1_jg9422";
derer1.05_0	AUGUSTUS	exon	6590160	6590404	.	-	.	transcript_id "file_1_file_1_jg9422.t1"; gene_id "file_1_file_1_jg9422";
derer1.05_0	AUGUSTUS	intron	6590405	6590460	.	-	.	transcript_id "file_1_file_1_jg9422.t1"; gene_id "file_1_file_1_jg9422";
derer1.05_0	AUGUSTUS	CDS	6590461	6590737	1	-	0	transcript_id "file_1_file_1_jg9422.t1"; gene_id "file_1_file_1_jg9422";
derer1.05_0	AUGUSTUS	exon	6590461	6590737	.	-	.	transcript_id "file_1_file_1_jg9422.t1"; gene_id "file_1_file_1_jg9422";
derer1.05_0	AUGUSTUS	intron	6590738	6590796	.	-	.	transcript_id "file_1_file_1_jg9422.t1"; gene_id "file_1_file_1_jg9422";
derer1.05_0	AUGUSTUS	CDS	6590797	6591538	1	-	1	transcript_id "file_1_file_1_jg9422.t1"; gene_id "file_1_file_1_jg9422";
derer1.05_0	AUGUSTUS	exon	6590797	6591538	.	-	.	transcript_id "file_1_file_1_jg9422.t1"; gene_id "file_1_file_1_jg9422";
derer1.05_0	AUGUSTUS	intron	6591539	6592995	.	-	.	transcript_id "file_1_file_1_jg9422.t1"; gene_id "file_1_file_1_jg9422";
derer1.05_0	AUGUSTUS	CDS	6592996	6593242	1	-	2	transcript_id "file_1_file_1_jg9422.t1"; gene_id "file_1_file_1_jg9422";
derer1.05_0	AUGUSTUS	exon	6592996	6593242	.	-	.	transcript_id "file_1_file_1_jg9422.t1"; gene_id "file_1_file_1_jg9422";
derer1.05_0	AUGUSTUS	intron	6593243	6593618	.	-	.	transcript_id "file_1_file_1_jg9422.t1"; gene_id "file_1_file_1_jg9422";
derer1.05_0	AUGUSTUS	CDS	6593619	6593922	1	-	0	transcript_id "file_1_file_1_jg9422.t1"; gene_id "file_1_file_1_jg9422";
derer1.05_0	AUGUSTUS	exon	6593619	6593922	.	-	.	transcript_id "file_1_file_1_jg9422.t1"; gene_id "file_1_file_1_jg9422";
derer1.05_0	AUGUSTUS	intron	6593923	6593983	.	-	.	transcript_id "file_1_file_1_jg9422.t1"; gene_id "file_1_file_1_jg9422";
derer1.05_0	AUGUSTUS	transcript	6590160	6594067	.	-	.	transcript_id "file_1_file_1_jg9422.t1"; gene_id "file_1_file_1_jg9422"
derer1.05_0	AUGUSTUS	gene	6590160	6594067	.	-	.	jg9422
derer1.05_0	AUGUSTUS	CDS	6593984	6594067	1	-	0	transcript_id "file_1_file_1_jg9422.t1"; gene_id "file_1_file_1_jg9422";
derer1.05_0	AUGUSTUS	exon	6593984	6594067	.	-	.	transcript_id "file_1_file_1_jg9422.t1"; gene_id "file_1_file_1_jg9422";
derer1.05_0	AUGUSTUS	start_codon	6594065	6594067	.	-	0	transcript_id "file_1_file_1_jg9422.t1"; gene_id "file_1_file_1_jg9422";
derer1.05_1	AUGUSTUS	start_codon	4877188	4877190	.	+	0	transcript_id "file_1_file_1_jg12696.t2"; gene_id "file_1_file_1_jg12696";
derer1.05_1	AUGUSTUS	CDS	4877188	4877327	1	+	0	transcript_id "file_1_file_1_jg12696.t2"; gene_id "file_1_file_1_jg12696";
derer1.05_1	AUGUSTUS	exon	4877188	4877327	.	+	.	transcript_id "file_1_file_1_jg12696.t2"; gene_id "file_1_file_1_jg12696";
derer1.05_1	AUGUSTUS	intron	4877328	4883651	.	+	.	transcript_id "file_1_file_1_jg12696.t2"; gene_id "file_1_file_1_jg12696";
derer1.05_1	AUGUSTUS	CDS	4883652	4883749	1	+	1	transcript_id "file_1_file_1_jg12696.t2"; gene_id "file_1_file_1_jg12696";
derer1.05_1	AUGUSTUS	exon	4883652	4883749	.	+	.	transcript_id "file_1_file_1_jg12696.t2"; gene_id "file_1_file_1_jg12696";
derer1.05_1	AUGUSTUS	intron	4883750	4884046	.	+	.	transcript_id "file_1_file_1_jg12696.t2"; gene_id "file_1_file_1_jg12696";
derer1.05_1	AUGUSTUS	CDS	4884047	4884114	0.99	+	2	transcript_id "file_1_file_1_jg12696.t2"; gene_id "file_1_file_1_jg12696";
derer1.05_1	AUGUSTUS	exon	4884047	4884114	.	+	.	transcript_id "file_1_file_1_jg12696.t2"; gene_id "file_1_file_1_jg12696";
derer1.05_1	AUGUSTUS	intron	4884115	4890481	.	+	.	transcript_id "file_1_file_1_jg12696.t2"; gene_id "file_1_file_1_jg12696";
derer1.05_1	AUGUSTUS	CDS	4890482	4890708	0.97	+	0	transcript_id "file_1_file_1_jg12696.t2"; gene_id "file_1_file_1_jg12696";
derer1.05_1	AUGUSTUS	exon	4890482	4890708	.	+	.	transcript_id "file_1_file_1_jg12696.t2"; gene_id "file_1_file_1_jg12696";
derer1.05_1	AUGUSTUS	intron	4890709	4892081	.	+	.	transcript_id "file_1_file_1_jg12696.t2"; gene_id "file_1_file_1_jg12696";
derer1.05_1	AUGUSTUS	CDS	4892082	4892164	1	+	1	transcript_id "file_1_file_1_jg12696.t2"; gene_id "file_1_file_1_jg12696";
derer1.05_1	AUGUSTUS	exon	4892082	4892164	.	+	.	transcript_id "file_1_file_1_jg12696.t2"; gene_id "file_1_file_1_jg12696";
derer1.05_1	AUGUSTUS	intron	4892165	4895496	.	+	.	transcript_id "file_1_file_1_jg12696.t2"; gene_id "file_1_file_1_jg12696";
derer1.05_1	AUGUSTUS	CDS	4895497	4895634	1	+	2	transcript_id "file_1_file_1_jg12696.t2"; gene_id "file_1_file_1_jg12696";
derer1.05_1	AUGUSTUS	exon	4895497	4895634	.	+	.	transcript_id "file_1_file_1_jg12696.t2"; gene_id "file_1_file_1_jg12696";
derer1.05_1	AUGUSTUS	intron	4895635	4898251	.	+	.	transcript_id "file_1_file_1_jg12696.t2"; gene_id "file_1_file_1_jg12696";
derer1.05_1	AUGUSTUS	CDS	4898252	4898536	1	+	2	transcript_id "file_1_file_1_jg12696.t2"; gene_id "file_1_file_1_jg12696";
derer1.05_1	AUGUSTUS	exon	4898252	4898536	.	+	.	transcript_id "file_1_file_1_jg12696.t2"; gene_id "file_1_file_1_jg12696";
derer1.05_1	AUGUSTUS	intron	4898537	4901686	.	+	.	transcript_id "file_1_file_1_jg12696.t2"; gene_id "file_1_file_1_jg12696";
derer1.05_1	AUGUSTUS	CDS	4901687	4901988	1	+	2	transcript_id "file_1_file_1_jg12696.t2"; gene_id "file_1_file_1_jg12696";
derer1.05_1	AUGUSTUS	exon	4901687	4901988	.	+	.	transcript_id "file_1_file_1_jg12696.t2"; gene_id "file_1_file_1_jg12696";
derer1.05_1	AUGUSTUS	intron	4901989	4902072	.	+	.	transcript_id "file_1_file_1_jg12696.t2"; gene_id "file_1_file_1_jg12696";
derer1.05_1	AUGUSTUS	CDS	4902073	4902312	1	+	0	transcript_id "file_1_file_1_jg12696.t2"; gene_id "file_1_file_1_jg12696";
derer1.05_1	AUGUSTUS	exon	4902073	4902312	.	+	.	transcript_id "file_1_file_1_jg12696.t2"; gene_id "file_1_file_1_jg12696";
derer1.05_1	AUGUSTUS	intron	4902313	4902463	.	+	.	transcript_id "file_1_file_1_jg12696.t2"; gene_id "file_1_file_1_jg12696";
derer1.05_1	AUGUSTUS	transcript	4877188	4902625	.	+	.	transcript_id "file_1_file_1_jg12696.t2"; gene_id "file_1_file_1_jg12696"
derer1.05_1	AUGUSTUS	CDS	4902464	4902625	1	+	0	transcript_id "file_1_file_1_jg12696.t2"; gene_id "file_1_file_1_jg12696";
derer1.05_1	AUGUSTUS	exon	4902464	4902625	.	+	.	transcript_id "file_1_file_1_jg12696.t2"; gene_id "file_1_file_1_jg12696";
derer1.05_1	AUGUSTUS	stop_codon	4902623	4902625	.	+	0	transcript_id "file_1_file_1_jg12696.t2"; gene_id "file_1_file_1_jg12696";
derer1.05_3	AUGUSTUS	stop_codon	17936537	17936539	.	-	0	transcript_id "file_1_file_1_jg8557.t1"; gene_id "file_1_file_1_jg8557";
derer1.05_3	AUGUSTUS	CDS	17936537	17936751	0.04	-	2	transcript_id "file_1_file_1_jg8557.t1"; gene_id "file_1_file_1_jg8557";
derer1.05_3	AUGUSTUS	exon	17936537	17936751	.	-	.	transcript_id "file_1_file_1_jg8557.t1"; gene_id "file_1_file_1_jg8557";
derer1.05_3	AUGUSTUS	intron	17936752	17940655	.	-	.	transcript_id "file_1_file_1_jg8557.t1"; gene_id "file_1_file_1_jg8557";
derer1.05_3	AUGUSTUS	transcript	17936537	17940887	.	-	.	transcript_id "file_1_file_1_jg8557.t1"; gene_id "file_1_file_1_jg8557"
derer1.05_3	AUGUSTUS	gene	17936537	17940887	.	-	.	jg8557
derer1.05_3	AUGUSTUS	CDS	17940656	17940887	0.77	-	0	transcript_id "file_1_file_1_jg8557.t1"; gene_id "file_1_file_1_jg8557";
derer1.05_3	AUGUSTUS	exon	17940656	17940887	.	-	.	transcript_id "file_1_file_1_jg8557.t1"; gene_id "file_1_file_1_jg8557";
derer1.05_3	AUGUSTUS	start_codon	17940885	17940887	.	-	0	transcript_id "file_1_file_1_jg8557.t1"; gene_id "file_1_file_1_jg8557";
derer1.05_0	AUGUSTUS	start_codon	18058285	18058287	.	+	0	transcript_id "file_1_file_1_jg10926.t1"; gene_id "file_1_file_1_jg10926";
derer1.05_0	AUGUSTUS	CDS	18058285	18058719	1	+	0	transcript_id "file_1_file_1_jg10926.t1"; gene_id "file_1_file_1_jg10926";
derer1.05_0	AUGUSTUS	exon	18058285	18058719	.	+	.	transcript_id "file_1_file_1_jg10926.t1"; gene_id "file_1_file_1_jg10926";
derer1.05_0	AUGUSTUS	intron	18058720	18058779	.	+	.	transcript_id "file_1_file_1_jg10926.t1"; gene_id "file_1_file_1_jg10926";
derer1.05_0	AUGUSTUS	transcript	18058285	18059658	.	+	.	transcript_id "file_1_file_1_jg10926.t1"; gene_id "file_1_file_1_jg10926"
derer1.05_0	AUGUSTUS	gene	18058285	18059658	.	+	.	jg10926
derer1.05_0	AUGUSTUS	CDS	18058780	18059658	1	+	0	transcript_id "file_1_file_1_jg10926.t1"; gene_id "file_1_file_1_jg10926";
derer1.05_0	AUGUSTUS	exon	18058780	18059658	.	+	.	transcript_id "file_1_file_1_jg10926.t1"; gene_id "file_1_file_1_jg10926";
derer1.05_0	AUGUSTUS	stop_codon	18059656	18059658	.	+	0	transcript_id "file_1_file_1_jg10926.t1"; gene_id "file_1_file_1_jg10926";
derer1.05_0	AUGUSTUS	stop_codon	11499963	11499965	.	-	0	transcript_id "file_1_file_1_jg10022.t1"; gene_id "file_1_file_1_jg10022";
derer1.05_0	AUGUSTUS	CDS	11499963	11500059	1	-	1	transcript_id "file_1_file_1_jg10022.t1"; gene_id "file_1_file_1_jg10022";
derer1.05_0	AUGUSTUS	exon	11499963	11500059	.	-	.	transcript_id "file_1_file_1_jg10022.t1"; gene_id "file_1_file_1_jg10022";
derer1.05_0	AUGUSTUS	intron	11500060	11500120	.	-	.	transcript_id "file_1_file_1_jg10022.t1"; gene_id "file_1_file_1_jg10022";
derer1.05_0	AUGUSTUS	CDS	11500121	11500663	1	-	1	transcript_id "file_1_file_1_jg10022.t1"; gene_id "file_1_file_1_jg10022";
derer1.05_0	AUGUSTUS	exon	11500121	11500663	.	-	.	transcript_id "file_1_file_1_jg10022.t1"; gene_id "file_1_file_1_jg10022";
derer1.05_0	AUGUSTUS	intron	11500664	11500974	.	-	.	transcript_id "file_1_file_1_jg10022.t1"; gene_id "file_1_file_1_jg10022";
derer1.05_0	AUGUSTUS	transcript	11499963	11501282	.	-	.	transcript_id "file_1_file_1_jg10022.t1"; gene_id "file_1_file_1_jg10022"
derer1.05_0	AUGUSTUS	gene	11499963	11501282	.	-	.	jg10022
derer1.05_0	AUGUSTUS	CDS	11500975	11501282	1	-	0	transcript_id "file_1_file_1_jg10022.t1"; gene_id "file_1_file_1_jg10022";
derer1.05_0	AUGUSTUS	exon	11500975	11501282	.	-	.	transcript_id "file_1_file_1_jg10022.t1"; gene_id "file_1_file_1_jg10022";
derer1.05_0	AUGUSTUS	start_codon	11501280	11501282	.	-	0	transcript_id "file_1_file_1_jg10022.t1"; gene_id "file_1_file_1_jg10022";
derer1.05_4	AUGUSTUS	stop_codon	4622676	4622678	.	-	0	transcript_id "file_1_file_1_jg3459.t2"; gene_id "file_1_file_1_jg3459";
derer1.05_4	AUGUSTUS	CDS	4622676	4623458	1	-	0	transcript_id "file_1_file_1_jg3459.t2"; gene_id "file_1_file_1_jg3459";
derer1.05_4	AUGUSTUS	exon	4622676	4623458	.	-	.	transcript_id "file_1_file_1_jg3459.t2"; gene_id "file_1_file_1_jg3459";
derer1.05_4	AUGUSTUS	intron	4623459	4623846	.	-	.	transcript_id "file_1_file_1_jg3459.t2"; gene_id "file_1_file_1_jg3459";
derer1.05_4	AUGUSTUS	CDS	4623847	4624050	1	-	0	transcript_id "file_1_file_1_jg3459.t2"; gene_id "file_1_file_1_jg3459";
derer1.05_4	AUGUSTUS	exon	4623847	4624050	.	-	.	transcript_id "file_1_file_1_jg3459.t2"; gene_id "file_1_file_1_jg3459";
derer1.05_4	AUGUSTUS	intron	4624051	4624116	.	-	.	transcript_id "file_1_file_1_jg3459.t2"; gene_id "file_1_file_1_jg3459";
derer1.05_4	AUGUSTUS	CDS	4624117	4624295	1	-	2	transcript_id "file_1_file_1_jg3459.t2"; gene_id "file_1_file_1_jg3459";
derer1.05_4	AUGUSTUS	exon	4624117	4624295	.	-	.	transcript_id "file_1_file_1_jg3459.t2"; gene_id "file_1_file_1_jg3459";
derer1.05_4	AUGUSTUS	intron	4624296	4624353	.	-	.	transcript_id "file_1_file_1_jg3459.t2"; gene_id "file_1_file_1_jg3459";
derer1.05_4	AUGUSTUS	CDS	4624354	4624644	1	-	2	transcript_id "file_1_file_1_jg3459.t2"; gene_id "file_1_file_1_jg3459";
derer1.05_4	AUGUSTUS	exon	4624354	4624644	.	-	.	transcript_id "file_1_file_1_jg3459.t2"; gene_id "file_1_file_1_jg3459";
derer1.05_4	AUGUSTUS	intron	4624645	4627727	.	-	.	transcript_id "file_1_file_1_jg3459.t2"; gene_id "file_1_file_1_jg3459";
derer1.05_4	AUGUSTUS	CDS	4627728	4627776	1	-	0	transcript_id "file_1_file_1_jg3459.t2"; gene_id "file_1_file_1_jg3459";
derer1.05_4	AUGUSTUS	exon	4627728	4627776	.	-	.	transcript_id "file_1_file_1_jg3459.t2"; gene_id "file_1_file_1_jg3459";
derer1.05_4	AUGUSTUS	intron	4627777	4632664	.	-	.	transcript_id "file_1_file_1_jg3459.t2"; gene_id "file_1_file_1_jg3459";
derer1.05_4	AUGUSTUS	CDS	4632665	4632798	1	-	2	transcript_id "file_1_file_1_jg3459.t2"; gene_id "file_1_file_1_jg3459";
derer1.05_4	AUGUSTUS	exon	4632665	4632798	.	-	.	transcript_id "file_1_file_1_jg3459.t2"; gene_id "file_1_file_1_jg3459";
derer1.05_4	AUGUSTUS	intron	4632799	4632921	.	-	.	transcript_id "file_1_file_1_jg3459.t2"; gene_id "file_1_file_1_jg3459";
derer1.05_4	AUGUSTUS	CDS	4632922	4633555	1	-	0	transcript_id "file_1_file_1_jg3459.t2"; gene_id "file_1_file_1_jg3459";
derer1.05_4	AUGUSTUS	exon	4632922	4633555	.	-	.	transcript_id "file_1_file_1_jg3459.t2"; gene_id "file_1_file_1_jg3459";
derer1.05_4	AUGUSTUS	intron	4633556	4633806	.	-	.	transcript_id "file_1_file_1_jg3459.t2"; gene_id "file_1_file_1_jg3459";
derer1.05_4	AUGUSTUS	transcript	4622676	4634244	.	-	.	transcript_id "file_1_file_1_jg3459.t2"; gene_id "file_1_file_1_jg3459"
derer1.05_4	AUGUSTUS	gene	4622676	4634244	.	-	.	jg3459
derer1.05_4	AUGUSTUS	CDS	4633807	4634244	1	-	0	transcript_id "file_1_file_1_jg3459.t2"; gene_id "file_1_file_1_jg3459";
derer1.05_4	AUGUSTUS	exon	4633807	4634244	.	-	.	transcript_id "file_1_file_1_jg3459.t2"; gene_id "file_1_file_1_jg3459";
derer1.05_4	AUGUSTUS	start_codon	4634242	4634244	.	-	0	transcript_id "file_1_file_1_jg3459.t2"; gene_id "file_1_file_1_jg3459";
derer1.05_5	AUGUSTUS	stop_codon	5055333	5055335	.	-	0	transcript_id "file_1_file_1_jg5735.t1"; gene_id "file_1_file_1_jg5735";
derer1.05_5	AUGUSTUS	CDS	5055333	5055367	1	-	2	transcript_id "file_1_file_1_jg5735.t1"; gene_id "file_1_file_1_jg5735";
derer1.05_5	AUGUSTUS	exon	5055333	5055367	.	-	.	transcript_id "file_1_file_1_jg5735.t1"; gene_id "file_1_file_1_jg5735";
derer1.05_5	AUGUSTUS	intron	5055368	5055436	.	-	.	transcript_id "file_1_file_1_jg5735.t1"; gene_id "file_1_file_1_jg5735";
derer1.05_5	AUGUSTUS	CDS	5055437	5055565	1	-	2	transcript_id "file_1_file_1_jg5735.t1"; gene_id "file_1_file_1_jg5735";
derer1.05_5	AUGUSTUS	exon	5055437	5055565	.	-	.	transcript_id "file_1_file_1_jg5735.t1"; gene_id "file_1_file_1_jg5735";
derer1.05_5	AUGUSTUS	intron	5055566	5055624	.	-	.	transcript_id "file_1_file_1_jg5735.t1"; gene_id "file_1_file_1_jg5735";
derer1.05_5	AUGUSTUS	CDS	5055625	5055919	1	-	0	transcript_id "file_1_file_1_jg5735.t1"; gene_id "file_1_file_1_jg5735";
derer1.05_5	AUGUSTUS	exon	5055625	5055919	.	-	.	transcript_id "file_1_file_1_jg5735.t1"; gene_id "file_1_file_1_jg5735";
derer1.05_5	AUGUSTUS	intron	5055920	5055984	.	-	.	transcript_id "file_1_file_1_jg5735.t1"; gene_id "file_1_file_1_jg5735";
derer1.05_5	AUGUSTUS	CDS	5055985	5056137	1	-	0	transcript_id "file_1_file_1_jg5735.t1"; gene_id "file_1_file_1_jg5735";
derer1.05_5	AUGUSTUS	exon	5055985	5056137	.	-	.	transcript_id "file_1_file_1_jg5735.t1"; gene_id "file_1_file_1_jg5735";
derer1.05_5	AUGUSTUS	intron	5056138	5056196	.	-	.	transcript_id "file_1_file_1_jg5735.t1"; gene_id "file_1_file_1_jg5735";
derer1.05_5	AUGUSTUS	CDS	5056197	5057246	1	-	0	transcript_id "file_1_file_1_jg5735.t1"; gene_id "file_1_file_1_jg5735";
derer1.05_5	AUGUSTUS	exon	5056197	5057246	.	-	.	transcript_id "file_1_file_1_jg5735.t1"; gene_id "file_1_file_1_jg5735";
derer1.05_5	AUGUSTUS	intron	5057247	5057315	.	-	.	transcript_id "file_1_file_1_jg5735.t1"; gene_id "file_1_file_1_jg5735";
derer1.05_5	AUGUSTUS	CDS	5057316	5057490	1	-	1	transcript_id "file_1_file_1_jg5735.t1"; gene_id "file_1_file_1_jg5735";
derer1.05_5	AUGUSTUS	exon	5057316	5057490	.	-	.	transcript_id "file_1_file_1_jg5735.t1"; gene_id "file_1_file_1_jg5735";
derer1.05_5	AUGUSTUS	intron	5057491	5059864	.	-	.	transcript_id "file_1_file_1_jg5735.t1"; gene_id "file_1_file_1_jg5735";
derer1.05_5	AUGUSTUS	transcript	5055333	5059881	.	-	.	transcript_id "file_1_file_1_jg5735.t1"; gene_id "file_1_file_1_jg5735"
derer1.05_5	AUGUSTUS	gene	5055333	5059881	.	-	.	jg5735
derer1.05_5	AUGUSTUS	CDS	5059865	5059881	1	-	0	transcript_id "file_1_file_1_jg5735.t1"; gene_id "file_1_file_1_jg5735";
derer1.05_5	AUGUSTUS	exon	5059865	5059881	.	-	.	transcript_id "file_1_file_1_jg5735.t1"; gene_id "file_1_file_1_jg5735";
derer1.05_5	AUGUSTUS	start_codon	5059879	5059881	.	-	0	transcript_id "file_1_file_1_jg5735.t1"; gene_id "file_1_file_1_jg5735";
derer1.05_4	AUGUSTUS	CDS	11117773	11117775	1	+	0	transcript_id "file_1_file_1_jg4226.t1"; gene_id "file_1_file_1_jg4226";
derer1.05_4	AUGUSTUS	exon	11117773	11117775	.	+	.	transcript_id "file_1_file_1_jg4226.t1"; gene_id "file_1_file_1_jg4226";
derer1.05_4	AUGUSTUS	start_codon	11117773	11117775	.	+	0	transcript_id "file_1_file_1_jg4226.t1"; gene_id "file_1_file_1_jg4226";
derer1.05_4	AUGUSTUS	intron	11117776	11117836	.	+	.	transcript_id "file_1_file_1_jg4226.t1"; gene_id "file_1_file_1_jg4226";
derer1.05_4	AUGUSTUS	CDS	11117837	11118001	1	+	0	transcript_id "file_1_file_1_jg4226.t1"; gene_id "file_1_file_1_jg4226";
derer1.05_4	AUGUSTUS	exon	11117837	11118001	.	+	.	transcript_id "file_1_file_1_jg4226.t1"; gene_id "file_1_file_1_jg4226";
derer1.05_4	AUGUSTUS	intron	11118002	11119109	.	+	.	transcript_id "file_1_file_1_jg4226.t1"; gene_id "file_1_file_1_jg4226";
derer1.05_4	AUGUSTUS	CDS	11119110	11119994	1	+	0	transcript_id "file_1_file_1_jg4226.t1"; gene_id "file_1_file_1_jg4226";
derer1.05_4	AUGUSTUS	exon	11119110	11119994	.	+	.	transcript_id "file_1_file_1_jg4226.t1"; gene_id "file_1_file_1_jg4226";
derer1.05_4	AUGUSTUS	intron	11119995	11120047	.	+	.	transcript_id "file_1_file_1_jg4226.t1"; gene_id "file_1_file_1_jg4226";
derer1.05_4	AUGUSTUS	CDS	11120048	11120508	1	+	0	transcript_id "file_1_file_1_jg4226.t1"; gene_id "file_1_file_1_jg4226";
derer1.05_4	AUGUSTUS	exon	11120048	11120508	.	+	.	transcript_id "file_1_file_1_jg4226.t1"; gene_id "file_1_file_1_jg4226";
derer1.05_4	AUGUSTUS	intron	11120509	11120569	.	+	.	transcript_id "file_1_file_1_jg4226.t1"; gene_id "file_1_file_1_jg4226";
derer1.05_4	AUGUSTUS	transcript	11117773	11120768	.	+	.	transcript_id "file_1_file_1_jg4226.t1"; gene_id "file_1_file_1_jg4226"
derer1.05_4	AUGUSTUS	gene	11117773	11120768	.	+	.	jg4226
derer1.05_4	AUGUSTUS	CDS	11120570	11120768	1	+	1	transcript_id "file_1_file_1_jg4226.t1"; gene_id "file_1_file_1_jg4226";
derer1.05_4	AUGUSTUS	exon	11120570	11120768	.	+	.	transcript_id "file_1_file_1_jg4226.t1"; gene_id "file_1_file_1_jg4226";
derer1.05_4	AUGUSTUS	stop_codon	11120766	11120768	.	+	0	transcript_id "file_1_file_1_jg4226.t1"; gene_id "file_1_file_1_jg4226";
derer1.05_2	AUGUSTUS	stop_codon	14420099	14420101	.	-	0	transcript_id "file_1_file_1_m1-g1759.t1"; gene_id "file_1_file_1_m1-g1759";
derer1.05_2	AUGUSTUS	CDS	14420099	14420368	0.65	-	0	transcript_id "file_1_file_1_m1-g1759.t1"; gene_id "file_1_file_1_m1-g1759";
derer1.05_2	AUGUSTUS	exon	14420099	14420368	.	-	.	transcript_id "file_1_file_1_m1-g1759.t1"; gene_id "file_1_file_1_m1-g1759";
derer1.05_2	AUGUSTUS	exon	14420099	14420368	.	-	.	transcript_id "file_1_file_1_m1-g1759.t1"; gene_id "file_1_file_1_m1-g1759";
derer1.05_2	AUGUSTUS	transcript	14420099	14420368	0.65	-	.	transcript_id "file_1_file_1_m1-g1759.t1"; gene_id "file_1_file_1_m1-g1759"
derer1.05_2	AUGUSTUS	gene	14420099	14420368	.	-	.	m1-g1759
derer1.05_2	AUGUSTUS	start_codon	14420366	14420368	.	-	0	transcript_id "file_1_file_1_m1-g1759.t1"; gene_id "file_1_file_1_m1-g1759";
derer1.05_5	AUGUSTUS	start_codon	6910136	6910138	.	+	0	transcript_id "file_1_file_1_jg5961.t1"; gene_id "file_1_file_1_jg5961";
derer1.05_5	AUGUSTUS	CDS	6910136	6910349	1	+	0	transcript_id "file_1_file_1_jg5961.t1"; gene_id "file_1_file_1_jg5961";
derer1.05_5	AUGUSTUS	exon	6910136	6910349	.	+	.	transcript_id "file_1_file_1_jg5961.t1"; gene_id "file_1_file_1_jg5961";
derer1.05_5	AUGUSTUS	intron	6910350	6910412	.	+	.	transcript_id "file_1_file_1_jg5961.t1"; gene_id "file_1_file_1_jg5961";
derer1.05_5	AUGUSTUS	CDS	6910413	6911279	1	+	2	transcript_id "file_1_file_1_jg5961.t1"; gene_id "file_1_file_1_jg5961";
derer1.05_5	AUGUSTUS	exon	6910413	6911279	.	+	.	transcript_id "file_1_file_1_jg5961.t1"; gene_id "file_1_file_1_jg5961";
derer1.05_5	AUGUSTUS	intron	6911280	6911342	.	+	.	transcript_id "file_1_file_1_jg5961.t1"; gene_id "file_1_file_1_jg5961";
derer1.05_5	AUGUSTUS	transcript	6910136	6911539	.	+	.	transcript_id "file_1_file_1_jg5961.t1"; gene_id "file_1_file_1_jg5961"
derer1.05_5	AUGUSTUS	gene	6910136	6911539	.	+	.	jg5961
derer1.05_5	AUGUSTUS	CDS	6911343	6911539	1	+	2	transcript_id "file_1_file_1_jg5961.t1"; gene_id "file_1_file_1_jg5961";
derer1.05_5	AUGUSTUS	exon	6911343	6911539	.	+	.	transcript_id "file_1_file_1_jg5961.t1"; gene_id "file_1_file_1_jg5961";
derer1.05_5	AUGUSTUS	stop_codon	6911537	6911539	.	+	0	transcript_id "file_1_file_1_jg5961.t1"; gene_id "file_1_file_1_jg5961";
derer1.05_4	AUGUSTUS	start_codon	7292191	7292193	.	+	0	transcript_id "file_1_file_1_jg3768.t1"; gene_id "file_1_file_1_jg3768";
derer1.05_4	AUGUSTUS	CDS	7292191	7292475	1	+	0	transcript_id "file_1_file_1_jg3768.t1"; gene_id "file_1_file_1_jg3768";
derer1.05_4	AUGUSTUS	exon	7292191	7292475	.	+	.	transcript_id "file_1_file_1_jg3768.t1"; gene_id "file_1_file_1_jg3768";
derer1.05_4	AUGUSTUS	transcript	7292191	7292475	.	+	.	transcript_id "file_1_file_1_jg3768.t1"; gene_id "file_1_file_1_jg3768"
derer1.05_4	AUGUSTUS	gene	7292191	7292475	.	+	.	jg3768
derer1.05_4	AUGUSTUS	stop_codon	7292473	7292475	.	+	0	transcript_id "file_1_file_1_jg3768.t1"; gene_id "file_1_file_1_jg3768";
derer1.05_1	AUGUSTUS	stop_codon	4766801	4766803	.	-	0	transcript_id "file_1_file_1_jg12690.t1"; gene_id "file_1_file_1_jg12690";
derer1.05_1	AUGUSTUS	CDS	4766801	4766905	1	-	0	transcript_id "file_1_file_1_jg12690.t1"; gene_id "file_1_file_1_jg12690";
derer1.05_1	AUGUSTUS	exon	4766801	4766905	.	-	.	transcript_id "file_1_file_1_jg12690.t1"; gene_id "file_1_file_1_jg12690";
derer1.05_1	AUGUSTUS	intron	4766906	4767172	.	-	.	transcript_id "file_1_file_1_jg12690.t1"; gene_id "file_1_file_1_jg12690";
derer1.05_1	AUGUSTUS	CDS	4767173	4767635	1	-	1	transcript_id "file_1_file_1_jg12690.t1"; gene_id "file_1_file_1_jg12690";
derer1.05_1	AUGUSTUS	exon	4767173	4767635	.	-	.	transcript_id "file_1_file_1_jg12690.t1"; gene_id "file_1_file_1_jg12690";
derer1.05_1	AUGUSTUS	intron	4767636	4768068	.	-	.	transcript_id "file_1_file_1_jg12690.t1"; gene_id "file_1_file_1_jg12690";
derer1.05_1	AUGUSTUS	CDS	4768069	4768313	1	-	0	transcript_id "file_1_file_1_jg12690.t1"; gene_id "file_1_file_1_jg12690";
derer1.05_1	AUGUSTUS	exon	4768069	4768313	.	-	.	transcript_id "file_1_file_1_jg12690.t1"; gene_id "file_1_file_1_jg12690";
derer1.05_1	AUGUSTUS	intron	4768314	4769111	.	-	.	transcript_id "file_1_file_1_jg12690.t1"; gene_id "file_1_file_1_jg12690";
derer1.05_1	AUGUSTUS	CDS	4769112	4769572	1	-	2	transcript_id "file_1_file_1_jg12690.t1"; gene_id "file_1_file_1_jg12690";
derer1.05_1	AUGUSTUS	exon	4769112	4769572	.	-	.	transcript_id "file_1_file_1_jg12690.t1"; gene_id "file_1_file_1_jg12690";
derer1.05_1	AUGUSTUS	intron	4769573	4771071	.	-	.	transcript_id "file_1_file_1_jg12690.t1"; gene_id "file_1_file_1_jg12690";
derer1.05_1	AUGUSTUS	CDS	4771072	4771186	1	-	0	transcript_id "file_1_file_1_jg12690.t1"; gene_id "file_1_file_1_jg12690";
derer1.05_1	AUGUSTUS	exon	4771072	4771186	.	-	.	transcript_id "file_1_file_1_jg12690.t1"; gene_id "file_1_file_1_jg12690";
derer1.05_1	AUGUSTUS	intron	4771187	4773399	.	-	.	transcript_id "file_1_file_1_jg12690.t1"; gene_id "file_1_file_1_jg12690";
derer1.05_1	AUGUSTUS	CDS	4773400	4773567	1	-	0	transcript_id "file_1_file_1_jg12690.t1"; gene_id "file_1_file_1_jg12690";
derer1.05_1	AUGUSTUS	exon	4773400	4773567	.	-	.	transcript_id "file_1_file_1_jg12690.t1"; gene_id "file_1_file_1_jg12690";
derer1.05_1	AUGUSTUS	intron	4773568	4773637	.	-	.	transcript_id "file_1_file_1_jg12690.t1"; gene_id "file_1_file_1_jg12690";
derer1.05_1	AUGUSTUS	CDS	4773638	4773732	1	-	2	transcript_id "file_1_file_1_jg12690.t1"; gene_id "file_1_file_1_jg12690";
derer1.05_1	AUGUSTUS	exon	4773638	4773732	.	-	.	transcript_id "file_1_file_1_jg12690.t1"; gene_id "file_1_file_1_jg12690";
derer1.05_1	AUGUSTUS	intron	4773733	4774075	.	-	.	transcript_id "file_1_file_1_jg12690.t1"; gene_id "file_1_file_1_jg12690";
derer1.05_1	AUGUSTUS	CDS	4774076	4774316	1	-	0	transcript_id "file_1_file_1_jg12690.t1"; gene_id "file_1_file_1_jg12690";
derer1.05_1	AUGUSTUS	exon	4774076	4774316	.	-	.	transcript_id "file_1_file_1_jg12690.t1"; gene_id "file_1_file_1_jg12690";
derer1.05_1	AUGUSTUS	intron	4774317	4774877	.	-	.	transcript_id "file_1_file_1_jg12690.t1"; gene_id "file_1_file_1_jg12690";
derer1.05_1	AUGUSTUS	CDS	4774878	4774979	1	-	0	transcript_id "file_1_file_1_jg12690.t1"; gene_id "file_1_file_1_jg12690";
derer1.05_1	AUGUSTUS	exon	4774878	4774979	.	-	.	transcript_id "file_1_file_1_jg12690.t1"; gene_id "file_1_file_1_jg12690";
derer1.05_1	AUGUSTUS	intron	4774980	4775189	.	-	.	transcript_id "file_1_file_1_jg12690.t1"; gene_id "file_1_file_1_jg12690";
derer1.05_1	AUGUSTUS	CDS	4775190	4775525	1	-	0	transcript_id "file_1_file_1_jg12690.t1"; gene_id "file_1_file_1_jg12690";
derer1.05_1	AUGUSTUS	exon	4775190	4775525	.	-	.	transcript_id "file_1_file_1_jg12690.t1"; gene_id "file_1_file_1_jg12690";
derer1.05_1	AUGUSTUS	intron	4775526	4777171	.	-	.	transcript_id "file_1_file_1_jg12690.t1"; gene_id "file_1_file_1_jg12690";
derer1.05_1	AUGUSTUS	CDS	4777172	4777336	1	-	0	transcript_id "file_1_file_1_jg12690.t1"; gene_id "file_1_file_1_jg12690";
derer1.05_1	AUGUSTUS	exon	4777172	4777336	.	-	.	transcript_id "file_1_file_1_jg12690.t1"; gene_id "file_1_file_1_jg12690";
derer1.05_1	AUGUSTUS	intron	4777337	4777803	.	-	.	transcript_id "file_1_file_1_jg12690.t1"; gene_id "file_1_file_1_jg12690";
derer1.05_1	AUGUSTUS	CDS	4777804	4778057	0.99	-	2	transcript_id "file_1_file_1_jg12690.t1"; gene_id "file_1_file_1_jg12690";
derer1.05_1	AUGUSTUS	exon	4777804	4778057	.	-	.	transcript_id "file_1_file_1_jg12690.t1"; gene_id "file_1_file_1_jg12690";
derer1.05_1	AUGUSTUS	intron	4778058	4791257	.	-	.	transcript_id "file_1_file_1_jg12690.t1"; gene_id "file_1_file_1_jg12690";
derer1.05_1	AUGUSTUS	CDS	4791258	4791387	0.97	-	0	transcript_id "file_1_file_1_jg12690.t1"; gene_id "file_1_file_1_jg12690";
derer1.05_1	AUGUSTUS	exon	4791258	4791387	.	-	.	transcript_id "file_1_file_1_jg12690.t1"; gene_id "file_1_file_1_jg12690";
derer1.05_1	AUGUSTUS	intron	4791388	4791946	.	-	.	transcript_id "file_1_file_1_jg12690.t1"; gene_id "file_1_file_1_jg12690";
derer1.05_1	AUGUSTUS	CDS	4791947	4792074	1	-	2	transcript_id "file_1_file_1_jg12690.t1"; gene_id "file_1_file_1_jg12690";
derer1.05_1	AUGUSTUS	exon	4791947	4792074	.	-	.	transcript_id "file_1_file_1_jg12690.t1"; gene_id "file_1_file_1_jg12690";
derer1.05_1	AUGUSTUS	intron	4792075	4792560	.	-	.	transcript_id "file_1_file_1_jg12690.t1"; gene_id "file_1_file_1_jg12690";
derer1.05_1	AUGUSTUS	CDS	4792561	4792713	1	-	2	transcript_id "file_1_file_1_jg12690.t1"; gene_id "file_1_file_1_jg12690";
derer1.05_1	AUGUSTUS	exon	4792561	4792713	.	-	.	transcript_id "file_1_file_1_jg12690.t1"; gene_id "file_1_file_1_jg12690";
derer1.05_1	AUGUSTUS	intron	4792714	4793618	.	-	.	transcript_id "file_1_file_1_jg12690.t1"; gene_id "file_1_file_1_jg12690";
derer1.05_1	AUGUSTUS	transcript	4766801	4793745	.	-	.	transcript_id "file_1_file_1_jg12690.t1"; gene_id "file_1_file_1_jg12690"
derer1.05_1	AUGUSTUS	gene	4766801	4793745	.	-	.	jg12690
derer1.05_1	AUGUSTUS	CDS	4793619	4793745	1	-	0	transcript_id "file_1_file_1_jg12690.t1"; gene_id "file_1_file_1_jg12690";
derer1.05_1	AUGUSTUS	exon	4793619	4793745	.	-	.	transcript_id "file_1_file_1_jg12690.t1"; gene_id "file_1_file_1_jg12690";
derer1.05_1	AUGUSTUS	start_codon	4793743	4793745	.	-	0	transcript_id "file_1_file_1_jg12690.t1"; gene_id "file_1_file_1_jg12690";
derer1.05_2	AUGUSTUS	start_codon	11702641	11702643	.	+	0	transcript_id "file_1_file_1_jg1284.t1"; gene_id "file_1_file_1_jg1284";
derer1.05_2	AUGUSTUS	CDS	11702641	11703267	1	+	0	transcript_id "file_1_file_1_jg1284.t1"; gene_id "file_1_file_1_jg1284";
derer1.05_2	AUGUSTUS	exon	11702641	11703267	.	+	.	transcript_id "file_1_file_1_jg1284.t1"; gene_id "file_1_file_1_jg1284";
derer1.05_2	AUGUSTUS	transcript	11702641	11703267	.	+	.	transcript_id "file_1_file_1_jg1284.t1"; gene_id "file_1_file_1_jg1284"
derer1.05_2	AUGUSTUS	gene	11702641	11703267	.	+	.	jg1284
derer1.05_2	AUGUSTUS	stop_codon	11703265	11703267	.	+	0	transcript_id "file_1_file_1_jg1284.t1"; gene_id "file_1_file_1_jg1284";
derer1.05_77	AUGUSTUS	start_codon	861	863	.	+	0	transcript_id "file_1_file_1_jg11412.t1"; gene_id "file_1_file_1_jg11412";
derer1.05_77	AUGUSTUS	CDS	861	1281	1	+	0	transcript_id "file_1_file_1_jg11412.t1"; gene_id "file_1_file_1_jg11412";
derer1.05_77	AUGUSTUS	exon	861	1281	.	+	.	transcript_id "file_1_file_1_jg11412.t1"; gene_id "file_1_file_1_jg11412";
derer1.05_77	AUGUSTUS	intron	1282	1656	.	+	.	transcript_id "file_1_file_1_jg11412.t1"; gene_id "file_1_file_1_jg11412";
derer1.05_77	AUGUSTUS	transcript	861	2246	.	+	.	transcript_id "file_1_file_1_jg11412.t1"; gene_id "file_1_file_1_jg11412"
derer1.05_77	AUGUSTUS	gene	861	2246	.	+	.	jg11412
derer1.05_77	AUGUSTUS	CDS	1657	2246	1	+	2	transcript_id "file_1_file_1_jg11412.t1"; gene_id "file_1_file_1_jg11412";
derer1.05_77	AUGUSTUS	exon	1657	2246	.	+	.	transcript_id "file_1_file_1_jg11412.t1"; gene_id "file_1_file_1_jg11412";
derer1.05_77	AUGUSTUS	stop_codon	2244	2246	.	+	0	transcript_id "file_1_file_1_jg11412.t1"; gene_id "file_1_file_1_jg11412";
derer1.05_5	AUGUSTUS	start_codon	4975005	4975007	.	+	0	transcript_id "file_1_file_1_jg5724.t1"; gene_id "file_1_file_1_jg5724";
derer1.05_5	AUGUSTUS	CDS	4975005	4975343	1	+	0	transcript_id "file_1_file_1_jg5724.t1"; gene_id "file_1_file_1_jg5724";
derer1.05_5	AUGUSTUS	exon	4975005	4975343	.	+	.	transcript_id "file_1_file_1_jg5724.t1"; gene_id "file_1_file_1_jg5724";
derer1.05_5	AUGUSTUS	intron	4975344	4975401	.	+	.	transcript_id "file_1_file_1_jg5724.t1"; gene_id "file_1_file_1_jg5724";
derer1.05_5	AUGUSTUS	CDS	4975402	4975652	1	+	0	transcript_id "file_1_file_1_jg5724.t1"; gene_id "file_1_file_1_jg5724";
derer1.05_5	AUGUSTUS	exon	4975402	4975652	.	+	.	transcript_id "file_1_file_1_jg5724.t1"; gene_id "file_1_file_1_jg5724";
derer1.05_5	AUGUSTUS	intron	4975653	4975710	.	+	.	transcript_id "file_1_file_1_jg5724.t1"; gene_id "file_1_file_1_jg5724";
derer1.05_5	AUGUSTUS	CDS	4975711	4976113	1	+	1	transcript_id "file_1_file_1_jg5724.t1"; gene_id "file_1_file_1_jg5724";
derer1.05_5	AUGUSTUS	exon	4975711	4976113	.	+	.	transcript_id "file_1_file_1_jg5724.t1"; gene_id "file_1_file_1_jg5724";
derer1.05_5	AUGUSTUS	intron	4976114	4976380	.	+	.	transcript_id "file_1_file_1_jg5724.t1"; gene_id "file_1_file_1_jg5724";
derer1.05_5	AUGUSTUS	transcript	4975005	4976908	.	+	.	transcript_id "file_1_file_1_jg5724.t1"; gene_id "file_1_file_1_jg5724"
derer1.05_5	AUGUSTUS	CDS	4976381	4976908	1	+	0	transcript_id "file_1_file_1_jg5724.t1"; gene_id "file_1_file_1_jg5724";
derer1.05_5	AUGUSTUS	exon	4976381	4976908	.	+	.	transcript_id "file_1_file_1_jg5724.t1"; gene_id "file_1_file_1_jg5724";
derer1.05_5	AUGUSTUS	stop_codon	4976906	4976908	.	+	0	transcript_id "file_1_file_1_jg5724.t1"; gene_id "file_1_file_1_jg5724";
derer1.05_1	AUGUSTUS	start_codon	9515355	9515357	.	+	0	transcript_id "file_1_file_1_jg13324.t1"; gene_id "file_1_file_1_jg13324";
derer1.05_1	AUGUSTUS	CDS	9515355	9516181	1	+	0	transcript_id "file_1_file_1_jg13324.t1"; gene_id "file_1_file_1_jg13324";
derer1.05_1	AUGUSTUS	exon	9515355	9516181	.	+	.	transcript_id "file_1_file_1_jg13324.t1"; gene_id "file_1_file_1_jg13324";
derer1.05_1	AUGUSTUS	intron	9516182	9516234	.	+	.	transcript_id "file_1_file_1_jg13324.t1"; gene_id "file_1_file_1_jg13324";
derer1.05_1	AUGUSTUS	CDS	9516235	9516436	1	+	1	transcript_id "file_1_file_1_jg13324.t1"; gene_id "file_1_file_1_jg13324";
derer1.05_1	AUGUSTUS	exon	9516235	9516436	.	+	.	transcript_id "file_1_file_1_jg13324.t1"; gene_id "file_1_file_1_jg13324";
derer1.05_1	AUGUSTUS	intron	9516437	9516489	.	+	.	transcript_id "file_1_file_1_jg13324.t1"; gene_id "file_1_file_1_jg13324";
derer1.05_1	AUGUSTUS	CDS	9516490	9516645	1	+	0	transcript_id "file_1_file_1_jg13324.t1"; gene_id "file_1_file_1_jg13324";
derer1.05_1	AUGUSTUS	exon	9516490	9516645	.	+	.	transcript_id "file_1_file_1_jg13324.t1"; gene_id "file_1_file_1_jg13324";
derer1.05_1	AUGUSTUS	intron	9516646	9516697	.	+	.	transcript_id "file_1_file_1_jg13324.t1"; gene_id "file_1_file_1_jg13324";
derer1.05_1	AUGUSTUS	transcript	9515355	9516751	.	+	.	transcript_id "file_1_file_1_jg13324.t1"; gene_id "file_1_file_1_jg13324"
derer1.05_1	AUGUSTUS	gene	9515355	9516751	.	+	.	jg13324
derer1.05_1	AUGUSTUS	CDS	9516698	9516751	1	+	0	transcript_id "file_1_file_1_jg13324.t1"; gene_id "file_1_file_1_jg13324";
derer1.05_1	AUGUSTUS	exon	9516698	9516751	.	+	.	transcript_id "file_1_file_1_jg13324.t1"; gene_id "file_1_file_1_jg13324";
derer1.05_1	AUGUSTUS	stop_codon	9516749	9516751	.	+	0	transcript_id "file_1_file_1_jg13324.t1"; gene_id "file_1_file_1_jg13324";
derer1.05_2	AUGUSTUS	stop_codon	18995008	18995010	.	-	0	transcript_id "file_1_file_1_jg2323.t1"; gene_id "file_1_file_1_jg2323";
derer1.05_2	AUGUSTUS	CDS	18995008	18995212	1	-	1	transcript_id "file_1_file_1_jg2323.t1"; gene_id "file_1_file_1_jg2323";
derer1.05_2	AUGUSTUS	exon	18995008	18995212	.	-	.	transcript_id "file_1_file_1_jg2323.t1"; gene_id "file_1_file_1_jg2323";
derer1.05_2	AUGUSTUS	intron	18995213	18995270	.	-	.	transcript_id "file_1_file_1_jg2323.t1"; gene_id "file_1_file_1_jg2323";
derer1.05_2	AUGUSTUS	CDS	18995271	18996168	1	-	2	transcript_id "file_1_file_1_jg2323.t1"; gene_id "file_1_file_1_jg2323";
derer1.05_2	AUGUSTUS	exon	18995271	18996168	.	-	.	transcript_id "file_1_file_1_jg2323.t1"; gene_id "file_1_file_1_jg2323";
derer1.05_2	AUGUSTUS	intron	18996169	18996316	.	-	.	transcript_id "file_1_file_1_jg2323.t1"; gene_id "file_1_file_1_jg2323";
derer1.05_2	AUGUSTUS	CDS	18996317	18996592	1	-	2	transcript_id "file_1_file_1_jg2323.t1"; gene_id "file_1_file_1_jg2323";
derer1.05_2	AUGUSTUS	exon	18996317	18996592	.	-	.	transcript_id "file_1_file_1_jg2323.t1"; gene_id "file_1_file_1_jg2323";
derer1.05_2	AUGUSTUS	intron	18996593	18996666	.	-	.	transcript_id "file_1_file_1_jg2323.t1"; gene_id "file_1_file_1_jg2323";
derer1.05_2	AUGUSTUS	CDS	18996667	18996702	1	-	2	transcript_id "file_1_file_1_jg2323.t1"; gene_id "file_1_file_1_jg2323";
derer1.05_2	AUGUSTUS	exon	18996667	18996702	.	-	.	transcript_id "file_1_file_1_jg2323.t1"; gene_id "file_1_file_1_jg2323";
derer1.05_2	AUGUSTUS	intron	18996703	18996818	.	-	.	transcript_id "file_1_file_1_jg2323.t1"; gene_id "file_1_file_1_jg2323";
derer1.05_2	AUGUSTUS	CDS	18996819	18996914	1	-	2	transcript_id "file_1_file_1_jg2323.t1"; gene_id "file_1_file_1_jg2323";
derer1.05_2	AUGUSTUS	exon	18996819	18996914	.	-	.	transcript_id "file_1_file_1_jg2323.t1"; gene_id "file_1_file_1_jg2323";
derer1.05_2	AUGUSTUS	intron	18996915	18996969	.	-	.	transcript_id "file_1_file_1_jg2323.t1"; gene_id "file_1_file_1_jg2323";
derer1.05_2	AUGUSTUS	CDS	18996970	18997149	1	-	2	transcript_id "file_1_file_1_jg2323.t1"; gene_id "file_1_file_1_jg2323";
derer1.05_2	AUGUSTUS	exon	18996970	18997149	.	-	.	transcript_id "file_1_file_1_jg2323.t1"; gene_id "file_1_file_1_jg2323";
derer1.05_2	AUGUSTUS	intron	18997150	18997220	.	-	.	transcript_id "file_1_file_1_jg2323.t1"; gene_id "file_1_file_1_jg2323";
derer1.05_2	AUGUSTUS	CDS	18997221	18997946	1	-	2	transcript_id "file_1_file_1_jg2323.t1"; gene_id "file_1_file_1_jg2323";
derer1.05_2	AUGUSTUS	exon	18997221	18997946	.	-	.	transcript_id "file_1_file_1_jg2323.t1"; gene_id "file_1_file_1_jg2323";
derer1.05_2	AUGUSTUS	intron	18997947	18998708	.	-	.	transcript_id "file_1_file_1_jg2323.t1"; gene_id "file_1_file_1_jg2323";
derer1.05_2	AUGUSTUS	CDS	18998709	18999077	1	-	2	transcript_id "file_1_file_1_jg2323.t1"; gene_id "file_1_file_1_jg2323";
derer1.05_2	AUGUSTUS	exon	18998709	18999077	.	-	.	transcript_id "file_1_file_1_jg2323.t1"; gene_id "file_1_file_1_jg2323";
derer1.05_2	AUGUSTUS	intron	18999078	18999150	.	-	.	transcript_id "file_1_file_1_jg2323.t1"; gene_id "file_1_file_1_jg2323";
derer1.05_2	AUGUSTUS	CDS	18999151	18999264	1	-	2	transcript_id "file_1_file_1_jg2323.t1"; gene_id "file_1_file_1_jg2323";
derer1.05_2	AUGUSTUS	exon	18999151	18999264	.	-	.	transcript_id "file_1_file_1_jg2323.t1"; gene_id "file_1_file_1_jg2323";
derer1.05_2	AUGUSTUS	intron	18999265	18999321	.	-	.	transcript_id "file_1_file_1_jg2323.t1"; gene_id "file_1_file_1_jg2323";
derer1.05_2	AUGUSTUS	CDS	18999322	18999471	1	-	2	transcript_id "file_1_file_1_jg2323.t1"; gene_id "file_1_file_1_jg2323";
derer1.05_2	AUGUSTUS	exon	18999322	18999471	.	-	.	transcript_id "file_1_file_1_jg2323.t1"; gene_id "file_1_file_1_jg2323";
derer1.05_2	AUGUSTUS	intron	18999472	18999530	.	-	.	transcript_id "file_1_file_1_jg2323.t1"; gene_id "file_1_file_1_jg2323";
derer1.05_2	AUGUSTUS	CDS	18999531	18999947	1	-	2	transcript_id "file_1_file_1_jg2323.t1"; gene_id "file_1_file_1_jg2323";
derer1.05_2	AUGUSTUS	exon	18999531	18999947	.	-	.	transcript_id "file_1_file_1_jg2323.t1"; gene_id "file_1_file_1_jg2323";
derer1.05_2	AUGUSTUS	intron	18999948	19000009	.	-	.	transcript_id "file_1_file_1_jg2323.t1"; gene_id "file_1_file_1_jg2323";
derer1.05_2	AUGUSTUS	CDS	19000010	19000121	1	-	0	transcript_id "file_1_file_1_jg2323.t1"; gene_id "file_1_file_1_jg2323";
derer1.05_2	AUGUSTUS	exon	19000010	19000121	.	-	.	transcript_id "file_1_file_1_jg2323.t1"; gene_id "file_1_file_1_jg2323";
derer1.05_2	AUGUSTUS	intron	19000122	19000180	.	-	.	transcript_id "file_1_file_1_jg2323.t1"; gene_id "file_1_file_1_jg2323";
derer1.05_2	AUGUSTUS	transcript	18995008	19000567	.	-	.	transcript_id "file_1_file_1_jg2323.t1"; gene_id "file_1_file_1_jg2323"
derer1.05_2	AUGUSTUS	gene	18995008	19000567	.	-	.	jg2323
derer1.05_2	AUGUSTUS	CDS	19000181	19000567	1	-	0	transcript_id "file_1_file_1_jg2323.t1"; gene_id "file_1_file_1_jg2323";
derer1.05_2	AUGUSTUS	exon	19000181	19000567	.	-	.	transcript_id "file_1_file_1_jg2323.t1"; gene_id "file_1_file_1_jg2323";
derer1.05_2	AUGUSTUS	start_codon	19000565	19000567	.	-	0	transcript_id "file_1_file_1_jg2323.t1"; gene_id "file_1_file_1_jg2323";
derer1.05_3	AUGUSTUS	stop_codon	9291410	9291412	.	-	0	transcript_id "file_1_file_1_jg7554.t1"; gene_id "file_1_file_1_jg7554";
derer1.05_3	AUGUSTUS	CDS	9291410	9291595	1	-	0	transcript_id "file_1_file_1_jg7554.t1"; gene_id "file_1_file_1_jg7554";
derer1.05_3	AUGUSTUS	exon	9291410	9291595	.	-	.	transcript_id "file_1_file_1_jg7554.t1"; gene_id "file_1_file_1_jg7554";
derer1.05_3	AUGUSTUS	intron	9291596	9291783	.	-	.	transcript_id "file_1_file_1_jg7554.t1"; gene_id "file_1_file_1_jg7554";
derer1.05_3	AUGUSTUS	CDS	9291784	9292065	1	-	0	transcript_id "file_1_file_1_jg7554.t1"; gene_id "file_1_file_1_jg7554";
derer1.05_3	AUGUSTUS	exon	9291784	9292065	.	-	.	transcript_id "file_1_file_1_jg7554.t1"; gene_id "file_1_file_1_jg7554";
derer1.05_3	AUGUSTUS	intron	9292066	9292137	.	-	.	transcript_id "file_1_file_1_jg7554.t1"; gene_id "file_1_file_1_jg7554";
derer1.05_3	AUGUSTUS	CDS	9292138	9292246	1	-	1	transcript_id "file_1_file_1_jg7554.t1"; gene_id "file_1_file_1_jg7554";
derer1.05_3	AUGUSTUS	exon	9292138	9292246	.	-	.	transcript_id "file_1_file_1_jg7554.t1"; gene_id "file_1_file_1_jg7554";
derer1.05_3	AUGUSTUS	intron	9292247	9292493	.	-	.	transcript_id "file_1_file_1_jg7554.t1"; gene_id "file_1_file_1_jg7554";
derer1.05_3	AUGUSTUS	transcript	9291410	9293041	.	-	.	transcript_id "file_1_file_1_jg7554.t1"; gene_id "file_1_file_1_jg7554"
derer1.05_3	AUGUSTUS	gene	9291410	9293041	.	-	.	jg7554
derer1.05_3	AUGUSTUS	CDS	9292494	9293041	1	-	0	transcript_id "file_1_file_1_jg7554.t1"; gene_id "file_1_file_1_jg7554";
derer1.05_3	AUGUSTUS	exon	9292494	9293041	.	-	.	transcript_id "file_1_file_1_jg7554.t1"; gene_id "file_1_file_1_jg7554";
derer1.05_3	AUGUSTUS	start_codon	9293039	9293041	.	-	0	transcript_id "file_1_file_1_jg7554.t1"; gene_id "file_1_file_1_jg7554";
derer1.05_3	AUGUSTUS	start_codon	11852398	11852400	.	+	0	transcript_id "file_1_file_1_jg7932.t1"; gene_id "file_1_file_1_jg7932";
derer1.05_3	AUGUSTUS	CDS	11852398	11852808	1	+	0	transcript_id "file_1_file_1_jg7932.t1"; gene_id "file_1_file_1_jg7932";
derer1.05_3	AUGUSTUS	exon	11852398	11852808	.	+	.	transcript_id "file_1_file_1_jg7932.t1"; gene_id "file_1_file_1_jg7932";
derer1.05_3	AUGUSTUS	transcript	11852398	11852808	.	+	.	transcript_id "file_1_file_1_jg7932.t1"; gene_id "file_1_file_1_jg7932"
derer1.05_3	AUGUSTUS	gene	11852398	11852808	.	+	.	jg7932
derer1.05_3	AUGUSTUS	stop_codon	11852806	11852808	.	+	0	transcript_id "file_1_file_1_jg7932.t1"; gene_id "file_1_file_1_jg7932";
derer1.05_0	AUGUSTUS	start_codon	10372218	10372220	.	+	0	transcript_id "file_1_file_1_jg9824.t1"; gene_id "file_1_file_1_jg9824";
derer1.05_0	AUGUSTUS	CDS	10372218	10372580	0.43	+	0	transcript_id "file_1_file_1_jg9824.t1"; gene_id "file_1_file_1_jg9824";
derer1.05_0	AUGUSTUS	exon	10372218	10372580	.	+	.	transcript_id "file_1_file_1_jg9824.t1"; gene_id "file_1_file_1_jg9824";
derer1.05_0	AUGUSTUS	intron	10372581	10372637	.	+	.	transcript_id "file_1_file_1_jg9824.t1"; gene_id "file_1_file_1_jg9824";
derer1.05_0	AUGUSTUS	CDS	10372638	10374019	1	+	0	transcript_id "file_1_file_1_jg9824.t1"; gene_id "file_1_file_1_jg9824";
derer1.05_0	AUGUSTUS	exon	10372638	10374019	.	+	.	transcript_id "file_1_file_1_jg9824.t1"; gene_id "file_1_file_1_jg9824";
derer1.05_0	AUGUSTUS	intron	10374020	10374125	.	+	.	transcript_id "file_1_file_1_jg9824.t1"; gene_id "file_1_file_1_jg9824";
derer1.05_0	AUGUSTUS	transcript	10372218	10374702	.	+	.	transcript_id "file_1_file_1_jg9824.t1"; gene_id "file_1_file_1_jg9824"
derer1.05_0	AUGUSTUS	gene	10372218	10374702	.	+	.	jg9824
derer1.05_0	AUGUSTUS	CDS	10374126	10374702	1	+	1	transcript_id "file_1_file_1_jg9824.t1"; gene_id "file_1_file_1_jg9824";
derer1.05_0	AUGUSTUS	exon	10374126	10374702	.	+	.	transcript_id "file_1_file_1_jg9824.t1"; gene_id "file_1_file_1_jg9824";
derer1.05_0	AUGUSTUS	stop_codon	10374700	10374702	.	+	0	transcript_id "file_1_file_1_jg9824.t1"; gene_id "file_1_file_1_jg9824";
derer1.05_3	AUGUSTUS	stop_codon	9825126	9825128	.	-	0	transcript_id "file_1_file_1_jg7642.t2"; gene_id "file_1_file_1_jg7642";
derer1.05_3	AUGUSTUS	CDS	9825126	9825708	1	-	1	transcript_id "file_1_file_1_jg7642.t2"; gene_id "file_1_file_1_jg7642";
derer1.05_3	AUGUSTUS	exon	9825126	9825708	.	-	.	transcript_id "file_1_file_1_jg7642.t2"; gene_id "file_1_file_1_jg7642";
derer1.05_3	AUGUSTUS	intron	9825709	9825774	.	-	.	transcript_id "file_1_file_1_jg7642.t2"; gene_id "file_1_file_1_jg7642";
derer1.05_3	AUGUSTUS	CDS	9825775	9825843	1	-	1	transcript_id "file_1_file_1_jg7642.t2"; gene_id "file_1_file_1_jg7642";
derer1.05_3	AUGUSTUS	exon	9825775	9825843	.	-	.	transcript_id "file_1_file_1_jg7642.t2"; gene_id "file_1_file_1_jg7642";
derer1.05_3	AUGUSTUS	intron	9825844	9826370	.	-	.	transcript_id "file_1_file_1_jg7642.t2"; gene_id "file_1_file_1_jg7642";
derer1.05_3	AUGUSTUS	CDS	9826371	9827362	1	-	0	transcript_id "file_1_file_1_jg7642.t2"; gene_id "file_1_file_1_jg7642";
derer1.05_3	AUGUSTUS	exon	9826371	9827362	.	-	.	transcript_id "file_1_file_1_jg7642.t2"; gene_id "file_1_file_1_jg7642";
derer1.05_3	AUGUSTUS	intron	9827363	9828090	.	-	.	transcript_id "file_1_file_1_jg7642.t2"; gene_id "file_1_file_1_jg7642";
derer1.05_3	AUGUSTUS	transcript	9825126	9828132	.	-	.	transcript_id "file_1_file_1_jg7642.t2"; gene_id "file_1_file_1_jg7642"
derer1.05_3	AUGUSTUS	CDS	9828091	9828132	1	-	0	transcript_id "file_1_file_1_jg7642.t2"; gene_id "file_1_file_1_jg7642";
derer1.05_3	AUGUSTUS	exon	9828091	9828132	.	-	.	transcript_id "file_1_file_1_jg7642.t2"; gene_id "file_1_file_1_jg7642";
derer1.05_3	AUGUSTUS	start_codon	9828130	9828132	.	-	0	transcript_id "file_1_file_1_jg7642.t2"; gene_id "file_1_file_1_jg7642";
derer1.05_1	AUGUSTUS	stop_codon	6412809	6412811	.	-	0	transcript_id "file_1_file_1_jg12918.t1"; gene_id "file_1_file_1_jg12918";
derer1.05_1	AUGUSTUS	CDS	6412809	6412824	1	-	1	transcript_id "file_1_file_1_jg12918.t1"; gene_id "file_1_file_1_jg12918";
derer1.05_1	AUGUSTUS	exon	6412809	6412824	.	-	.	transcript_id "file_1_file_1_jg12918.t1"; gene_id "file_1_file_1_jg12918";
derer1.05_1	AUGUSTUS	intron	6412825	6413650	.	-	.	transcript_id "file_1_file_1_jg12918.t1"; gene_id "file_1_file_1_jg12918";
derer1.05_1	AUGUSTUS	CDS	6413651	6413927	1	-	2	transcript_id "file_1_file_1_jg12918.t1"; gene_id "file_1_file_1_jg12918";
derer1.05_1	AUGUSTUS	exon	6413651	6413927	.	-	.	transcript_id "file_1_file_1_jg12918.t1"; gene_id "file_1_file_1_jg12918";
derer1.05_1	AUGUSTUS	intron	6413928	6414084	.	-	.	transcript_id "file_1_file_1_jg12918.t1"; gene_id "file_1_file_1_jg12918";
derer1.05_1	AUGUSTUS	CDS	6414085	6414437	1	-	1	transcript_id "file_1_file_1_jg12918.t1"; gene_id "file_1_file_1_jg12918";
derer1.05_1	AUGUSTUS	exon	6414085	6414437	.	-	.	transcript_id "file_1_file_1_jg12918.t1"; gene_id "file_1_file_1_jg12918";
derer1.05_1	AUGUSTUS	intron	6414438	6416936	.	-	.	transcript_id "file_1_file_1_jg12918.t1"; gene_id "file_1_file_1_jg12918";
derer1.05_1	AUGUSTUS	CDS	6416937	6416966	1	-	1	transcript_id "file_1_file_1_jg12918.t1"; gene_id "file_1_file_1_jg12918";
derer1.05_1	AUGUSTUS	exon	6416937	6416966	.	-	.	transcript_id "file_1_file_1_jg12918.t1"; gene_id "file_1_file_1_jg12918";
derer1.05_1	AUGUSTUS	intron	6416967	6417529	.	-	.	transcript_id "file_1_file_1_jg12918.t1"; gene_id "file_1_file_1_jg12918";
derer1.05_1	AUGUSTUS	CDS	6417530	6417896	1	-	2	transcript_id "file_1_file_1_jg12918.t1"; gene_id "file_1_file_1_jg12918";
derer1.05_1	AUGUSTUS	exon	6417530	6417896	.	-	.	transcript_id "file_1_file_1_jg12918.t1"; gene_id "file_1_file_1_jg12918";
derer1.05_1	AUGUSTUS	intron	6417897	6418218	.	-	.	transcript_id "file_1_file_1_jg12918.t1"; gene_id "file_1_file_1_jg12918";
derer1.05_1	AUGUSTUS	CDS	6418219	6418464	1	-	2	transcript_id "file_1_file_1_jg12918.t1"; gene_id "file_1_file_1_jg12918";
derer1.05_1	AUGUSTUS	exon	6418219	6418464	.	-	.	transcript_id "file_1_file_1_jg12918.t1"; gene_id "file_1_file_1_jg12918";
derer1.05_1	AUGUSTUS	intron	6418465	6418947	.	-	.	transcript_id "file_1_file_1_jg12918.t1"; gene_id "file_1_file_1_jg12918";
derer1.05_1	AUGUSTUS	CDS	6418948	6419178	1	-	2	transcript_id "file_1_file_1_jg12918.t1"; gene_id "file_1_file_1_jg12918";
derer1.05_1	AUGUSTUS	exon	6418948	6419178	.	-	.	transcript_id "file_1_file_1_jg12918.t1"; gene_id "file_1_file_1_jg12918";
derer1.05_1	AUGUSTUS	intron	6419179	6437346	.	-	.	transcript_id "file_1_file_1_jg12918.t1"; gene_id "file_1_file_1_jg12918";
derer1.05_1	AUGUSTUS	transcript	6412809	6438232	.	-	.	transcript_id "file_1_file_1_jg12918.t1"; gene_id "file_1_file_1_jg12918"
derer1.05_1	AUGUSTUS	gene	6412809	6438232	.	-	.	jg12918
derer1.05_1	AUGUSTUS	CDS	6437347	6438232	1	-	0	transcript_id "file_1_file_1_jg12918.t1"; gene_id "file_1_file_1_jg12918";
derer1.05_1	AUGUSTUS	exon	6437347	6438232	.	-	.	transcript_id "file_1_file_1_jg12918.t1"; gene_id "file_1_file_1_jg12918";
derer1.05_1	AUGUSTUS	start_codon	6438230	6438232	.	-	0	transcript_id "file_1_file_1_jg12918.t1"; gene_id "file_1_file_1_jg12918";
derer1.05_0	AUGUSTUS	start_codon	19247405	19247407	.	+	0	transcript_id "file_1_file_1_jg11126.t1"; gene_id "file_1_file_1_jg11126";
derer1.05_0	AUGUSTUS	CDS	19247405	19247623	1	+	0	transcript_id "file_1_file_1_jg11126.t1"; gene_id "file_1_file_1_jg11126";
derer1.05_0	AUGUSTUS	exon	19247405	19247623	.	+	.	transcript_id "file_1_file_1_jg11126.t1"; gene_id "file_1_file_1_jg11126";
derer1.05_0	AUGUSTUS	intron	19247624	19247700	.	+	.	transcript_id "file_1_file_1_jg11126.t1"; gene_id "file_1_file_1_jg11126";
derer1.05_0	AUGUSTUS	CDS	19247701	19247985	1	+	0	transcript_id "file_1_file_1_jg11126.t1"; gene_id "file_1_file_1_jg11126";
derer1.05_0	AUGUSTUS	exon	19247701	19247985	.	+	.	transcript_id "file_1_file_1_jg11126.t1"; gene_id "file_1_file_1_jg11126";
derer1.05_0	AUGUSTUS	intron	19247986	19248053	.	+	.	transcript_id "file_1_file_1_jg11126.t1"; gene_id "file_1_file_1_jg11126";
derer1.05_0	AUGUSTUS	CDS	19248054	19249141	1	+	0	transcript_id "file_1_file_1_jg11126.t1"; gene_id "file_1_file_1_jg11126";
derer1.05_0	AUGUSTUS	exon	19248054	19249141	.	+	.	transcript_id "file_1_file_1_jg11126.t1"; gene_id "file_1_file_1_jg11126";
derer1.05_0	AUGUSTUS	intron	19249142	19249192	.	+	.	transcript_id "file_1_file_1_jg11126.t1"; gene_id "file_1_file_1_jg11126";
derer1.05_0	AUGUSTUS	transcript	19247405	19249727	.	+	.	transcript_id "file_1_file_1_jg11126.t1"; gene_id "file_1_file_1_jg11126"
derer1.05_0	AUGUSTUS	gene	19247405	19249727	.	+	.	jg11126
derer1.05_0	AUGUSTUS	CDS	19249193	19249727	1	+	1	transcript_id "file_1_file_1_jg11126.t1"; gene_id "file_1_file_1_jg11126";
derer1.05_0	AUGUSTUS	exon	19249193	19249727	.	+	.	transcript_id "file_1_file_1_jg11126.t1"; gene_id "file_1_file_1_jg11126";
derer1.05_0	AUGUSTUS	stop_codon	19249725	19249727	.	+	0	transcript_id "file_1_file_1_jg11126.t1"; gene_id "file_1_file_1_jg11126";
derer1.05_2	AUGUSTUS	start_codon	5139764	5139766	.	+	0	transcript_id "file_1_file_1_jg489.t1"; gene_id "file_1_file_1_jg489";
derer1.05_2	AUGUSTUS	CDS	5139764	5139781	1	+	0	transcript_id "file_1_file_1_jg489.t1"; gene_id "file_1_file_1_jg489";
derer1.05_2	AUGUSTUS	exon	5139764	5139781	.	+	.	transcript_id "file_1_file_1_jg489.t1"; gene_id "file_1_file_1_jg489";
derer1.05_2	AUGUSTUS	intron	5139782	5139854	.	+	.	transcript_id "file_1_file_1_jg489.t1"; gene_id "file_1_file_1_jg489";
derer1.05_2	AUGUSTUS	transcript	5139764	5140157	.	+	.	transcript_id "file_1_file_1_jg489.t1"; gene_id "file_1_file_1_jg489"
derer1.05_2	AUGUSTUS	gene	5139764	5140157	.	+	.	jg489
derer1.05_2	AUGUSTUS	CDS	5139855	5140157	1	+	0	transcript_id "file_1_file_1_jg489.t1"; gene_id "file_1_file_1_jg489";
derer1.05_2	AUGUSTUS	exon	5139855	5140157	.	+	.	transcript_id "file_1_file_1_jg489.t1"; gene_id "file_1_file_1_jg489";
derer1.05_2	AUGUSTUS	stop_codon	5140155	5140157	.	+	0	transcript_id "file_1_file_1_jg489.t1"; gene_id "file_1_file_1_jg489";
derer1.05_3	AUGUSTUS	stop_codon	9033625	9033627	.	-	0	transcript_id "file_1_file_1_jg7530.t1"; gene_id "file_1_file_1_jg7530";
derer1.05_3	AUGUSTUS	CDS	9033625	9034439	1	-	2	transcript_id "file_1_file_1_jg7530.t1"; gene_id "file_1_file_1_jg7530";
derer1.05_3	AUGUSTUS	exon	9033625	9034439	.	-	.	transcript_id "file_1_file_1_jg7530.t1"; gene_id "file_1_file_1_jg7530";
derer1.05_3	AUGUSTUS	intron	9034440	9034499	.	-	.	transcript_id "file_1_file_1_jg7530.t1"; gene_id "file_1_file_1_jg7530";
derer1.05_3	AUGUSTUS	transcript	9033625	9035400	.	-	.	transcript_id "file_1_file_1_jg7530.t1"; gene_id "file_1_file_1_jg7530"
derer1.05_3	AUGUSTUS	gene	9033625	9035400	.	-	.	jg7530
derer1.05_3	AUGUSTUS	CDS	9034500	9035400	1	-	0	transcript_id "file_1_file_1_jg7530.t1"; gene_id "file_1_file_1_jg7530";
derer1.05_3	AUGUSTUS	exon	9034500	9035400	.	-	.	transcript_id "file_1_file_1_jg7530.t1"; gene_id "file_1_file_1_jg7530";
derer1.05_3	AUGUSTUS	start_codon	9035398	9035400	.	-	0	transcript_id "file_1_file_1_jg7530.t1"; gene_id "file_1_file_1_jg7530";
derer1.05_3	AUGUSTUS	stop_codon	6107242	6107244	.	-	0	transcript_id "file_1_file_1_jg7166.t2"; gene_id "file_1_file_1_jg7166";
derer1.05_3	AUGUSTUS	CDS	6107242	6107361	1	-	0	transcript_id "file_1_file_1_jg7166.t2"; gene_id "file_1_file_1_jg7166";
derer1.05_3	AUGUSTUS	exon	6107242	6107361	.	-	.	transcript_id "file_1_file_1_jg7166.t2"; gene_id "file_1_file_1_jg7166";
derer1.05_3	AUGUSTUS	intron	6107362	6107421	.	-	.	transcript_id "file_1_file_1_jg7166.t2"; gene_id "file_1_file_1_jg7166";
derer1.05_3	AUGUSTUS	CDS	6107422	6107529	1	-	0	transcript_id "file_1_file_1_jg7166.t2"; gene_id "file_1_file_1_jg7166";
derer1.05_3	AUGUSTUS	exon	6107422	6107529	.	-	.	transcript_id "file_1_file_1_jg7166.t2"; gene_id "file_1_file_1_jg7166";
derer1.05_3	AUGUSTUS	intron	6107530	6107593	.	-	.	transcript_id "file_1_file_1_jg7166.t2"; gene_id "file_1_file_1_jg7166";
derer1.05_3	AUGUSTUS	CDS	6107594	6107737	1	-	0	transcript_id "file_1_file_1_jg7166.t2"; gene_id "file_1_file_1_jg7166";
derer1.05_3	AUGUSTUS	exon	6107594	6107737	.	-	.	transcript_id "file_1_file_1_jg7166.t2"; gene_id "file_1_file_1_jg7166";
derer1.05_3	AUGUSTUS	intron	6107738	6107790	.	-	.	transcript_id "file_1_file_1_jg7166.t2"; gene_id "file_1_file_1_jg7166";
derer1.05_3	AUGUSTUS	CDS	6107791	6108306	1	-	0	transcript_id "file_1_file_1_jg7166.t2"; gene_id "file_1_file_1_jg7166";
derer1.05_3	AUGUSTUS	exon	6107791	6108306	.	-	.	transcript_id "file_1_file_1_jg7166.t2"; gene_id "file_1_file_1_jg7166";
derer1.05_3	AUGUSTUS	intron	6108307	6108369	.	-	.	transcript_id "file_1_file_1_jg7166.t2"; gene_id "file_1_file_1_jg7166";
derer1.05_3	AUGUSTUS	CDS	6108370	6108658	1	-	1	transcript_id "file_1_file_1_jg7166.t2"; gene_id "file_1_file_1_jg7166";
derer1.05_3	AUGUSTUS	exon	6108370	6108658	.	-	.	transcript_id "file_1_file_1_jg7166.t2"; gene_id "file_1_file_1_jg7166";
derer1.05_3	AUGUSTUS	intron	6108659	6108723	.	-	.	transcript_id "file_1_file_1_jg7166.t2"; gene_id "file_1_file_1_jg7166";
derer1.05_3	AUGUSTUS	CDS	6108724	6108862	1	-	2	transcript_id "file_1_file_1_jg7166.t2"; gene_id "file_1_file_1_jg7166";
derer1.05_3	AUGUSTUS	exon	6108724	6108862	.	-	.	transcript_id "file_1_file_1_jg7166.t2"; gene_id "file_1_file_1_jg7166";
derer1.05_3	AUGUSTUS	intron	6108863	6108922	.	-	.	transcript_id "file_1_file_1_jg7166.t2"; gene_id "file_1_file_1_jg7166";
derer1.05_3	AUGUSTUS	CDS	6108923	6109518	1	-	1	transcript_id "file_1_file_1_jg7166.t2"; gene_id "file_1_file_1_jg7166";
derer1.05_3	AUGUSTUS	exon	6108923	6109518	.	-	.	transcript_id "file_1_file_1_jg7166.t2"; gene_id "file_1_file_1_jg7166";
derer1.05_3	AUGUSTUS	intron	6109519	6109578	.	-	.	transcript_id "file_1_file_1_jg7166.t2"; gene_id "file_1_file_1_jg7166";
derer1.05_3	AUGUSTUS	CDS	6109579	6109835	1	-	0	transcript_id "file_1_file_1_jg7166.t2"; gene_id "file_1_file_1_jg7166";
derer1.05_3	AUGUSTUS	exon	6109579	6109835	.	-	.	transcript_id "file_1_file_1_jg7166.t2"; gene_id "file_1_file_1_jg7166";
derer1.05_3	AUGUSTUS	intron	6109836	6110736	.	-	.	transcript_id "file_1_file_1_jg7166.t2"; gene_id "file_1_file_1_jg7166";
derer1.05_3	AUGUSTUS	CDS	6110737	6110754	1	-	0	transcript_id "file_1_file_1_jg7166.t2"; gene_id "file_1_file_1_jg7166";
derer1.05_3	AUGUSTUS	exon	6110737	6110754	.	-	.	transcript_id "file_1_file_1_jg7166.t2"; gene_id "file_1_file_1_jg7166";
derer1.05_3	AUGUSTUS	intron	6110755	6111257	.	-	.	transcript_id "file_1_file_1_jg7166.t2"; gene_id "file_1_file_1_jg7166";
derer1.05_3	AUGUSTUS	CDS	6111258	6111334	1	-	2	transcript_id "file_1_file_1_jg7166.t2"; gene_id "file_1_file_1_jg7166";
derer1.05_3	AUGUSTUS	exon	6111258	6111334	.	-	.	transcript_id "file_1_file_1_jg7166.t2"; gene_id "file_1_file_1_jg7166";
derer1.05_3	AUGUSTUS	intron	6111335	6111426	.	-	.	transcript_id "file_1_file_1_jg7166.t2"; gene_id "file_1_file_1_jg7166";
derer1.05_3	AUGUSTUS	CDS	6111427	6111665	1	-	1	transcript_id "file_1_file_1_jg7166.t2"; gene_id "file_1_file_1_jg7166";
derer1.05_3	AUGUSTUS	exon	6111427	6111665	.	-	.	transcript_id "file_1_file_1_jg7166.t2"; gene_id "file_1_file_1_jg7166";
derer1.05_3	AUGUSTUS	intron	6111666	6111740	.	-	.	transcript_id "file_1_file_1_jg7166.t2"; gene_id "file_1_file_1_jg7166";
derer1.05_3	AUGUSTUS	CDS	6111741	6111929	1	-	1	transcript_id "file_1_file_1_jg7166.t2"; gene_id "file_1_file_1_jg7166";
derer1.05_3	AUGUSTUS	exon	6111741	6111929	.	-	.	transcript_id "file_1_file_1_jg7166.t2"; gene_id "file_1_file_1_jg7166";
derer1.05_3	AUGUSTUS	intron	6111930	6111996	.	-	.	transcript_id "file_1_file_1_jg7166.t2"; gene_id "file_1_file_1_jg7166";
derer1.05_3	AUGUSTUS	CDS	6111997	6112138	1	-	2	transcript_id "file_1_file_1_jg7166.t2"; gene_id "file_1_file_1_jg7166";
derer1.05_3	AUGUSTUS	exon	6111997	6112138	.	-	.	transcript_id "file_1_file_1_jg7166.t2"; gene_id "file_1_file_1_jg7166";
derer1.05_3	AUGUSTUS	intron	6112139	6112391	.	-	.	transcript_id "file_1_file_1_jg7166.t2"; gene_id "file_1_file_1_jg7166";
derer1.05_3	AUGUSTUS	CDS	6112392	6112453	1	-	1	transcript_id "file_1_file_1_jg7166.t2"; gene_id "file_1_file_1_jg7166";
derer1.05_3	AUGUSTUS	exon	6112392	6112453	.	-	.	transcript_id "file_1_file_1_jg7166.t2"; gene_id "file_1_file_1_jg7166";
derer1.05_3	AUGUSTUS	intron	6112454	6114695	.	-	.	transcript_id "file_1_file_1_jg7166.t2"; gene_id "file_1_file_1_jg7166";
derer1.05_3	AUGUSTUS	transcript	6107242	6114751	.	-	.	transcript_id "file_1_file_1_jg7166.t2"; gene_id "file_1_file_1_jg7166"
derer1.05_3	AUGUSTUS	gene	6107242	6114751	.	-	.	jg7166
derer1.05_3	AUGUSTUS	CDS	6114696	6114751	1	-	0	transcript_id "file_1_file_1_jg7166.t2"; gene_id "file_1_file_1_jg7166";
derer1.05_3	AUGUSTUS	exon	6114696	6114751	.	-	.	transcript_id "file_1_file_1_jg7166.t2"; gene_id "file_1_file_1_jg7166";
derer1.05_3	AUGUSTUS	start_codon	6114749	6114751	.	-	0	transcript_id "file_1_file_1_jg7166.t2"; gene_id "file_1_file_1_jg7166";
derer1.05_5	AUGUSTUS	start_codon	2994159	2994161	.	+	0	transcript_id "file_1_file_1_jg5518.t1"; gene_id "file_1_file_1_jg5518";
derer1.05_5	AUGUSTUS	CDS	2994159	2994263	0.47	+	0	transcript_id "file_1_file_1_jg5518.t1"; gene_id "file_1_file_1_jg5518";
derer1.05_5	AUGUSTUS	exon	2994159	2994263	.	+	.	transcript_id "file_1_file_1_jg5518.t1"; gene_id "file_1_file_1_jg5518";
derer1.05_5	AUGUSTUS	intron	2994264	2996255	.	+	.	transcript_id "file_1_file_1_jg5518.t1"; gene_id "file_1_file_1_jg5518";
derer1.05_5	AUGUSTUS	transcript	2994159	2996354	.	+	.	transcript_id "file_1_file_1_jg5518.t1"; gene_id "file_1_file_1_jg5518"
derer1.05_5	AUGUSTUS	gene	2994159	2996354	.	+	.	jg5518
derer1.05_5	AUGUSTUS	CDS	2996256	2996354	0.67	+	0	transcript_id "file_1_file_1_jg5518.t1"; gene_id "file_1_file_1_jg5518";
derer1.05_5	AUGUSTUS	exon	2996256	2996354	.	+	.	transcript_id "file_1_file_1_jg5518.t1"; gene_id "file_1_file_1_jg5518";
derer1.05_5	AUGUSTUS	stop_codon	2996352	2996354	.	+	0	transcript_id "file_1_file_1_jg5518.t1"; gene_id "file_1_file_1_jg5518";
derer1.05_1	AUGUSTUS	stop_codon	14220649	14220651	.	-	0	transcript_id "file_1_file_1_jg13853.t1"; gene_id "file_1_file_1_jg13853";
derer1.05_1	AUGUSTUS	CDS	14220649	14220959	1	-	2	transcript_id "file_1_file_1_jg13853.t1"; gene_id "file_1_file_1_jg13853";
derer1.05_1	AUGUSTUS	exon	14220649	14220959	.	-	.	transcript_id "file_1_file_1_jg13853.t1"; gene_id "file_1_file_1_jg13853";
derer1.05_1	AUGUSTUS	intron	14220960	14221018	.	-	.	transcript_id "file_1_file_1_jg13853.t1"; gene_id "file_1_file_1_jg13853";
derer1.05_1	AUGUSTUS	transcript	14220649	14221046	.	-	.	transcript_id "file_1_file_1_jg13853.t1"; gene_id "file_1_file_1_jg13853"
derer1.05_1	AUGUSTUS	gene	14220649	14221046	.	-	.	jg13853
derer1.05_1	AUGUSTUS	CDS	14221019	14221046	1	-	0	transcript_id "file_1_file_1_jg13853.t1"; gene_id "file_1_file_1_jg13853";
derer1.05_1	AUGUSTUS	exon	14221019	14221046	.	-	.	transcript_id "file_1_file_1_jg13853.t1"; gene_id "file_1_file_1_jg13853";
derer1.05_1	AUGUSTUS	start_codon	14221044	14221046	.	-	0	transcript_id "file_1_file_1_jg13853.t1"; gene_id "file_1_file_1_jg13853";
derer1.05_0	AUGUSTUS	start_codon	8177883	8177885	.	+	0	transcript_id "file_1_file_1_jg9562.t1"; gene_id "file_1_file_1_jg9562";
derer1.05_0	AUGUSTUS	CDS	8177883	8179107	1	+	0	transcript_id "file_1_file_1_jg9562.t1"; gene_id "file_1_file_1_jg9562";
derer1.05_0	AUGUSTUS	exon	8177883	8179107	.	+	.	transcript_id "file_1_file_1_jg9562.t1"; gene_id "file_1_file_1_jg9562";
derer1.05_0	AUGUSTUS	intron	8179108	8179163	.	+	.	transcript_id "file_1_file_1_jg9562.t1"; gene_id "file_1_file_1_jg9562";
derer1.05_0	AUGUSTUS	transcript	8177883	8180239	.	+	.	transcript_id "file_1_file_1_jg9562.t1"; gene_id "file_1_file_1_jg9562"
derer1.05_0	AUGUSTUS	gene	8177883	8180239	.	+	.	jg9562
derer1.05_0	AUGUSTUS	CDS	8179164	8180239	1	+	2	transcript_id "file_1_file_1_jg9562.t1"; gene_id "file_1_file_1_jg9562";
derer1.05_0	AUGUSTUS	exon	8179164	8180239	.	+	.	transcript_id "file_1_file_1_jg9562.t1"; gene_id "file_1_file_1_jg9562";
derer1.05_0	AUGUSTUS	stop_codon	8180237	8180239	.	+	0	transcript_id "file_1_file_1_jg9562.t1"; gene_id "file_1_file_1_jg9562";
derer1.05_0	AUGUSTUS	stop_codon	16768435	16768437	.	-	0	transcript_id "file_1_file_1_jg10705.t1"; gene_id "file_1_file_1_jg10705";
derer1.05_0	AUGUSTUS	CDS	16768435	16768601	0.79	-	2	transcript_id "file_1_file_1_jg10705.t1"; gene_id "file_1_file_1_jg10705";
derer1.05_0	AUGUSTUS	exon	16768435	16768601	.	-	.	transcript_id "file_1_file_1_jg10705.t1"; gene_id "file_1_file_1_jg10705";
derer1.05_0	AUGUSTUS	intron	16768602	16768674	.	-	.	transcript_id "file_1_file_1_jg10705.t1"; gene_id "file_1_file_1_jg10705";
derer1.05_0	AUGUSTUS	CDS	16768675	16769282	0.79	-	1	transcript_id "file_1_file_1_jg10705.t1"; gene_id "file_1_file_1_jg10705";
derer1.05_0	AUGUSTUS	exon	16768675	16769282	.	-	.	transcript_id "file_1_file_1_jg10705.t1"; gene_id "file_1_file_1_jg10705";
derer1.05_0	AUGUSTUS	intron	16769283	16769405	.	-	.	transcript_id "file_1_file_1_jg10705.t1"; gene_id "file_1_file_1_jg10705";
derer1.05_0	AUGUSTUS	CDS	16769406	16770450	1	-	2	transcript_id "file_1_file_1_jg10705.t1"; gene_id "file_1_file_1_jg10705";
derer1.05_0	AUGUSTUS	exon	16769406	16770450	.	-	.	transcript_id "file_1_file_1_jg10705.t1"; gene_id "file_1_file_1_jg10705";
derer1.05_0	AUGUSTUS	intron	16770451	16770562	.	-	.	transcript_id "file_1_file_1_jg10705.t1"; gene_id "file_1_file_1_jg10705";
derer1.05_0	AUGUSTUS	CDS	16770563	16771153	1	-	2	transcript_id "file_1_file_1_jg10705.t1"; gene_id "file_1_file_1_jg10705";
derer1.05_0	AUGUSTUS	exon	16770563	16771153	.	-	.	transcript_id "file_1_file_1_jg10705.t1"; gene_id "file_1_file_1_jg10705";
derer1.05_0	AUGUSTUS	intron	16771154	16771850	.	-	.	transcript_id "file_1_file_1_jg10705.t1"; gene_id "file_1_file_1_jg10705";
derer1.05_0	AUGUSTUS	CDS	16771851	16772084	1	-	2	transcript_id "file_1_file_1_jg10705.t1"; gene_id "file_1_file_1_jg10705";
derer1.05_0	AUGUSTUS	exon	16771851	16772084	.	-	.	transcript_id "file_1_file_1_jg10705.t1"; gene_id "file_1_file_1_jg10705";
derer1.05_0	AUGUSTUS	intron	16772085	16772945	.	-	.	transcript_id "file_1_file_1_jg10705.t1"; gene_id "file_1_file_1_jg10705";
derer1.05_0	AUGUSTUS	CDS	16772946	16773291	0.93	-	0	transcript_id "file_1_file_1_jg10705.t1"; gene_id "file_1_file_1_jg10705";
derer1.05_0	AUGUSTUS	exon	16772946	16773291	.	-	.	transcript_id "file_1_file_1_jg10705.t1"; gene_id "file_1_file_1_jg10705";
derer1.05_0	AUGUSTUS	intron	16773292	16774567	.	-	.	transcript_id "file_1_file_1_jg10705.t1"; gene_id "file_1_file_1_jg10705";
derer1.05_0	AUGUSTUS	transcript	16768435	16774909	.	-	.	transcript_id "file_1_file_1_jg10705.t1"; gene_id "file_1_file_1_jg10705"
derer1.05_0	AUGUSTUS	gene	16768435	16774909	.	-	.	jg10705
derer1.05_0	AUGUSTUS	CDS	16774568	16774909	1	-	0	transcript_id "file_1_file_1_jg10705.t1"; gene_id "file_1_file_1_jg10705";
derer1.05_0	AUGUSTUS	exon	16774568	16774909	.	-	.	transcript_id "file_1_file_1_jg10705.t1"; gene_id "file_1_file_1_jg10705";
derer1.05_0	AUGUSTUS	start_codon	16774907	16774909	.	-	0	transcript_id "file_1_file_1_jg10705.t1"; gene_id "file_1_file_1_jg10705";
derer1.05_0	AUGUSTUS	stop_codon	15396178	15396180	.	-	0	transcript_id "file_1_file_1_jg10518.t1"; gene_id "file_1_file_1_jg10518";
derer1.05_0	AUGUSTUS	CDS	15396178	15396953	1	-	2	transcript_id "file_1_file_1_jg10518.t1"; gene_id "file_1_file_1_jg10518";
derer1.05_0	AUGUSTUS	exon	15396178	15396953	.	-	.	transcript_id "file_1_file_1_jg10518.t1"; gene_id "file_1_file_1_jg10518";
derer1.05_0	AUGUSTUS	intron	15396954	15397005	.	-	.	transcript_id "file_1_file_1_jg10518.t1"; gene_id "file_1_file_1_jg10518";
derer1.05_0	AUGUSTUS	transcript	15396178	15397132	.	-	.	transcript_id "file_1_file_1_jg10518.t1"; gene_id "file_1_file_1_jg10518"
derer1.05_0	AUGUSTUS	gene	15396178	15397132	.	-	.	jg10518
derer1.05_0	AUGUSTUS	CDS	15397006	15397132	1	-	0	transcript_id "file_1_file_1_jg10518.t1"; gene_id "file_1_file_1_jg10518";
derer1.05_0	AUGUSTUS	exon	15397006	15397132	.	-	.	transcript_id "file_1_file_1_jg10518.t1"; gene_id "file_1_file_1_jg10518";
derer1.05_0	AUGUSTUS	start_codon	15397130	15397132	.	-	0	transcript_id "file_1_file_1_jg10518.t1"; gene_id "file_1_file_1_jg10518";
derer1.05_0	AUGUSTUS	start_codon	20874293	20874295	.	+	0	transcript_id "file_1_file_1_jg11322.t1"; gene_id "file_1_file_1_jg11322";
derer1.05_0	AUGUSTUS	CDS	20874293	20874302	0.65	+	0	transcript_id "file_1_file_1_jg11322.t1"; gene_id "file_1_file_1_jg11322";
derer1.05_0	AUGUSTUS	exon	20874293	20874302	.	+	.	transcript_id "file_1_file_1_jg11322.t1"; gene_id "file_1_file_1_jg11322";
derer1.05_0	AUGUSTUS	intron	20874303	20875155	.	+	.	transcript_id "file_1_file_1_jg11322.t1"; gene_id "file_1_file_1_jg11322";
derer1.05_0	AUGUSTUS	transcript	20874293	20875637	.	+	.	transcript_id "file_1_file_1_jg11322.t1"; gene_id "file_1_file_1_jg11322"
derer1.05_0	AUGUSTUS	gene	20874293	20875637	.	+	.	jg11322
derer1.05_0	AUGUSTUS	CDS	20875156	20875637	0.66	+	2	transcript_id "file_1_file_1_jg11322.t1"; gene_id "file_1_file_1_jg11322";
derer1.05_0	AUGUSTUS	exon	20875156	20875637	.	+	.	transcript_id "file_1_file_1_jg11322.t1"; gene_id "file_1_file_1_jg11322";
derer1.05_0	AUGUSTUS	stop_codon	20875635	20875637	.	+	0	transcript_id "file_1_file_1_jg11322.t1"; gene_id "file_1_file_1_jg11322";
derer1.05_4	AUGUSTUS	start_codon	16528863	16528865	.	+	0	transcript_id "file_1_file_1_jg4971.t1"; gene_id "file_1_file_1_jg4971";
derer1.05_4	AUGUSTUS	CDS	16528863	16528960	1	+	0	transcript_id "file_1_file_1_jg4971.t1"; gene_id "file_1_file_1_jg4971";
derer1.05_4	AUGUSTUS	exon	16528863	16528960	.	+	.	transcript_id "file_1_file_1_jg4971.t1"; gene_id "file_1_file_1_jg4971";
derer1.05_4	AUGUSTUS	intron	16528961	16529020	.	+	.	transcript_id "file_1_file_1_jg4971.t1"; gene_id "file_1_file_1_jg4971";
derer1.05_4	AUGUSTUS	CDS	16529021	16529207	1	+	1	transcript_id "file_1_file_1_jg4971.t1"; gene_id "file_1_file_1_jg4971";
derer1.05_4	AUGUSTUS	exon	16529021	16529207	.	+	.	transcript_id "file_1_file_1_jg4971.t1"; gene_id "file_1_file_1_jg4971";
derer1.05_4	AUGUSTUS	intron	16529208	16529381	.	+	.	transcript_id "file_1_file_1_jg4971.t1"; gene_id "file_1_file_1_jg4971";
derer1.05_4	AUGUSTUS	CDS	16529382	16530428	1	+	0	transcript_id "file_1_file_1_jg4971.t1"; gene_id "file_1_file_1_jg4971";
derer1.05_4	AUGUSTUS	exon	16529382	16530428	.	+	.	transcript_id "file_1_file_1_jg4971.t1"; gene_id "file_1_file_1_jg4971";
derer1.05_4	AUGUSTUS	intron	16530429	16530488	.	+	.	transcript_id "file_1_file_1_jg4971.t1"; gene_id "file_1_file_1_jg4971";
derer1.05_4	AUGUSTUS	CDS	16530489	16531499	1	+	0	transcript_id "file_1_file_1_jg4971.t1"; gene_id "file_1_file_1_jg4971";
derer1.05_4	AUGUSTUS	exon	16530489	16531499	.	+	.	transcript_id "file_1_file_1_jg4971.t1"; gene_id "file_1_file_1_jg4971";
derer1.05_4	AUGUSTUS	intron	16531500	16531554	.	+	.	transcript_id "file_1_file_1_jg4971.t1"; gene_id "file_1_file_1_jg4971";
derer1.05_4	AUGUSTUS	CDS	16531555	16531768	1	+	0	transcript_id "file_1_file_1_jg4971.t1"; gene_id "file_1_file_1_jg4971";
derer1.05_4	AUGUSTUS	exon	16531555	16531768	.	+	.	transcript_id "file_1_file_1_jg4971.t1"; gene_id "file_1_file_1_jg4971";
derer1.05_4	AUGUSTUS	intron	16531769	16532154	.	+	.	transcript_id "file_1_file_1_jg4971.t1"; gene_id "file_1_file_1_jg4971";
derer1.05_4	AUGUSTUS	CDS	16532155	16532788	1	+	2	transcript_id "file_1_file_1_jg4971.t1"; gene_id "file_1_file_1_jg4971";
derer1.05_4	AUGUSTUS	exon	16532155	16532788	.	+	.	transcript_id "file_1_file_1_jg4971.t1"; gene_id "file_1_file_1_jg4971";
derer1.05_4	AUGUSTUS	intron	16532789	16532848	.	+	.	transcript_id "file_1_file_1_jg4971.t1"; gene_id "file_1_file_1_jg4971";
derer1.05_4	AUGUSTUS	CDS	16532849	16533463	1	+	1	transcript_id "file_1_file_1_jg4971.t1"; gene_id "file_1_file_1_jg4971";
derer1.05_4	AUGUSTUS	exon	16532849	16533463	.	+	.	transcript_id "file_1_file_1_jg4971.t1"; gene_id "file_1_file_1_jg4971";
derer1.05_4	AUGUSTUS	intron	16533464	16533521	.	+	.	transcript_id "file_1_file_1_jg4971.t1"; gene_id "file_1_file_1_jg4971";
derer1.05_4	AUGUSTUS	transcript	16528863	16533753	.	+	.	transcript_id "file_1_file_1_jg4971.t1"; gene_id "file_1_file_1_jg4971"
derer1.05_4	AUGUSTUS	gene	16528863	16533753	.	+	.	jg4971
derer1.05_4	AUGUSTUS	CDS	16533522	16533753	1	+	1	transcript_id "file_1_file_1_jg4971.t1"; gene_id "file_1_file_1_jg4971";
derer1.05_4	AUGUSTUS	exon	16533522	16533753	.	+	.	transcript_id "file_1_file_1_jg4971.t1"; gene_id "file_1_file_1_jg4971";
derer1.05_4	AUGUSTUS	stop_codon	16533751	16533753	.	+	0	transcript_id "file_1_file_1_jg4971.t1"; gene_id "file_1_file_1_jg4971";
derer1.05_2	AUGUSTUS	stop_codon	8756137	8756139	.	-	0	transcript_id "file_1_file_1_jg916.t2"; gene_id "file_1_file_1_jg916";
derer1.05_2	AUGUSTUS	CDS	8756137	8757314	1	-	2	transcript_id "file_1_file_1_jg916.t2"; gene_id "file_1_file_1_jg916";
derer1.05_2	AUGUSTUS	exon	8756137	8757314	.	-	.	transcript_id "file_1_file_1_jg916.t2"; gene_id "file_1_file_1_jg916";
derer1.05_2	AUGUSTUS	intron	8757315	8757368	.	-	.	transcript_id "file_1_file_1_jg916.t2"; gene_id "file_1_file_1_jg916";
derer1.05_2	AUGUSTUS	transcript	8756137	8758335	.	-	.	transcript_id "file_1_file_1_jg916.t2"; gene_id "file_1_file_1_jg916"
derer1.05_2	AUGUSTUS	CDS	8757369	8758335	0.79	-	0	transcript_id "file_1_file_1_jg916.t2"; gene_id "file_1_file_1_jg916";
derer1.05_2	AUGUSTUS	exon	8757369	8758335	.	-	.	transcript_id "file_1_file_1_jg916.t2"; gene_id "file_1_file_1_jg916";
derer1.05_2	AUGUSTUS	start_codon	8758333	8758335	.	-	0	transcript_id "file_1_file_1_jg916.t2"; gene_id "file_1_file_1_jg916";
derer1.05_5	AUGUSTUS	stop_codon	8094847	8094849	.	-	0	transcript_id "file_1_file_1_jg6191.t1"; gene_id "file_1_file_1_jg6191";
derer1.05_5	AUGUSTUS	CDS	8094847	8094945	1	-	0	transcript_id "file_1_file_1_jg6191.t1"; gene_id "file_1_file_1_jg6191";
derer1.05_5	AUGUSTUS	exon	8094847	8094945	.	-	.	transcript_id "file_1_file_1_jg6191.t1"; gene_id "file_1_file_1_jg6191";
derer1.05_5	AUGUSTUS	intron	8094946	8095017	.	-	.	transcript_id "file_1_file_1_jg6191.t1"; gene_id "file_1_file_1_jg6191";
derer1.05_5	AUGUSTUS	CDS	8095018	8095335	1	-	0	transcript_id "file_1_file_1_jg6191.t1"; gene_id "file_1_file_1_jg6191";
derer1.05_5	AUGUSTUS	exon	8095018	8095335	.	-	.	transcript_id "file_1_file_1_jg6191.t1"; gene_id "file_1_file_1_jg6191";
derer1.05_5	AUGUSTUS	intron	8095336	8095400	.	-	.	transcript_id "file_1_file_1_jg6191.t1"; gene_id "file_1_file_1_jg6191";
derer1.05_5	AUGUSTUS	CDS	8095401	8095590	1	-	1	transcript_id "file_1_file_1_jg6191.t1"; gene_id "file_1_file_1_jg6191";
derer1.05_5	AUGUSTUS	exon	8095401	8095590	.	-	.	transcript_id "file_1_file_1_jg6191.t1"; gene_id "file_1_file_1_jg6191";
derer1.05_5	AUGUSTUS	intron	8095591	8095648	.	-	.	transcript_id "file_1_file_1_jg6191.t1"; gene_id "file_1_file_1_jg6191";
derer1.05_5	AUGUSTUS	CDS	8095649	8096236	1	-	1	transcript_id "file_1_file_1_jg6191.t1"; gene_id "file_1_file_1_jg6191";
derer1.05_5	AUGUSTUS	exon	8095649	8096236	.	-	.	transcript_id "file_1_file_1_jg6191.t1"; gene_id "file_1_file_1_jg6191";
derer1.05_5	AUGUSTUS	intron	8096237	8096305	.	-	.	transcript_id "file_1_file_1_jg6191.t1"; gene_id "file_1_file_1_jg6191";
derer1.05_5	AUGUSTUS	CDS	8096306	8097210	1	-	0	transcript_id "file_1_file_1_jg6191.t1"; gene_id "file_1_file_1_jg6191";
derer1.05_5	AUGUSTUS	exon	8096306	8097210	.	-	.	transcript_id "file_1_file_1_jg6191.t1"; gene_id "file_1_file_1_jg6191";
derer1.05_5	AUGUSTUS	intron	8097211	8097270	.	-	.	transcript_id "file_1_file_1_jg6191.t1"; gene_id "file_1_file_1_jg6191";
derer1.05_5	AUGUSTUS	transcript	8094847	8097303	.	-	.	transcript_id "file_1_file_1_jg6191.t1"; gene_id "file_1_file_1_jg6191"
derer1.05_5	AUGUSTUS	gene	8094847	8097303	.	-	.	jg6191
derer1.05_5	AUGUSTUS	CDS	8097271	8097303	1	-	0	transcript_id "file_1_file_1_jg6191.t1"; gene_id "file_1_file_1_jg6191";
derer1.05_5	AUGUSTUS	exon	8097271	8097303	.	-	.	transcript_id "file_1_file_1_jg6191.t1"; gene_id "file_1_file_1_jg6191";
derer1.05_5	AUGUSTUS	start_codon	8097301	8097303	.	-	0	transcript_id "file_1_file_1_jg6191.t1"; gene_id "file_1_file_1_jg6191";
derer1.05_2	AUGUSTUS	start_codon	8776700	8776702	.	+	0	transcript_id "file_1_file_1_jg918.t1"; gene_id "file_1_file_1_jg918";
derer1.05_2	AUGUSTUS	CDS	8776700	8776741	0.96	+	0	transcript_id "file_1_file_1_jg918.t1"; gene_id "file_1_file_1_jg918";
derer1.05_2	AUGUSTUS	exon	8776700	8776741	.	+	.	transcript_id "file_1_file_1_jg918.t1"; gene_id "file_1_file_1_jg918";
derer1.05_2	AUGUSTUS	intron	8776742	8777356	.	+	.	transcript_id "file_1_file_1_jg918.t1"; gene_id "file_1_file_1_jg918";
derer1.05_2	AUGUSTUS	CDS	8777357	8777692	1	+	0	transcript_id "file_1_file_1_jg918.t1"; gene_id "file_1_file_1_jg918";
derer1.05_2	AUGUSTUS	exon	8777357	8777692	.	+	.	transcript_id "file_1_file_1_jg918.t1"; gene_id "file_1_file_1_jg918";
derer1.05_2	AUGUSTUS	intron	8777693	8777752	.	+	.	transcript_id "file_1_file_1_jg918.t1"; gene_id "file_1_file_1_jg918";
derer1.05_2	AUGUSTUS	CDS	8777753	8778008	1	+	0	transcript_id "file_1_file_1_jg918.t1"; gene_id "file_1_file_1_jg918";
derer1.05_2	AUGUSTUS	exon	8777753	8778008	.	+	.	transcript_id "file_1_file_1_jg918.t1"; gene_id "file_1_file_1_jg918";
derer1.05_2	AUGUSTUS	intron	8778009	8778073	.	+	.	transcript_id "file_1_file_1_jg918.t1"; gene_id "file_1_file_1_jg918";
derer1.05_2	AUGUSTUS	CDS	8778074	8778672	1	+	2	transcript_id "file_1_file_1_jg918.t1"; gene_id "file_1_file_1_jg918";
derer1.05_2	AUGUSTUS	exon	8778074	8778672	.	+	.	transcript_id "file_1_file_1_jg918.t1"; gene_id "file_1_file_1_jg918";
derer1.05_2	AUGUSTUS	intron	8778673	8778732	.	+	.	transcript_id "file_1_file_1_jg918.t1"; gene_id "file_1_file_1_jg918";
derer1.05_2	AUGUSTUS	CDS	8778733	8779015	1	+	0	transcript_id "file_1_file_1_jg918.t1"; gene_id "file_1_file_1_jg918";
derer1.05_2	AUGUSTUS	exon	8778733	8779015	.	+	.	transcript_id "file_1_file_1_jg918.t1"; gene_id "file_1_file_1_jg918";
derer1.05_2	AUGUSTUS	intron	8779016	8779080	.	+	.	transcript_id "file_1_file_1_jg918.t1"; gene_id "file_1_file_1_jg918";
derer1.05_2	AUGUSTUS	CDS	8779081	8779324	1	+	2	transcript_id "file_1_file_1_jg918.t1"; gene_id "file_1_file_1_jg918";
derer1.05_2	AUGUSTUS	exon	8779081	8779324	.	+	.	transcript_id "file_1_file_1_jg918.t1"; gene_id "file_1_file_1_jg918";
derer1.05_2	AUGUSTUS	intron	8779325	8779382	.	+	.	transcript_id "file_1_file_1_jg918.t1"; gene_id "file_1_file_1_jg918";
derer1.05_2	AUGUSTUS	CDS	8779383	8779549	1	+	1	transcript_id "file_1_file_1_jg918.t1"; gene_id "file_1_file_1_jg918";
derer1.05_2	AUGUSTUS	exon	8779383	8779549	.	+	.	transcript_id "file_1_file_1_jg918.t1"; gene_id "file_1_file_1_jg918";
derer1.05_2	AUGUSTUS	intron	8779550	8780050	.	+	.	transcript_id "file_1_file_1_jg918.t1"; gene_id "file_1_file_1_jg918";
derer1.05_2	AUGUSTUS	CDS	8780051	8780317	1	+	2	transcript_id "file_1_file_1_jg918.t1"; gene_id "file_1_file_1_jg918";
derer1.05_2	AUGUSTUS	exon	8780051	8780317	.	+	.	transcript_id "file_1_file_1_jg918.t1"; gene_id "file_1_file_1_jg918";
derer1.05_2	AUGUSTUS	intron	8780318	8780696	.	+	.	transcript_id "file_1_file_1_jg918.t1"; gene_id "file_1_file_1_jg918";
derer1.05_2	AUGUSTUS	CDS	8780697	8780861	1	+	2	transcript_id "file_1_file_1_jg918.t1"; gene_id "file_1_file_1_jg918";
derer1.05_2	AUGUSTUS	exon	8780697	8780861	.	+	.	transcript_id "file_1_file_1_jg918.t1"; gene_id "file_1_file_1_jg918";
derer1.05_2	AUGUSTUS	intron	8780862	8780964	.	+	.	transcript_id "file_1_file_1_jg918.t1"; gene_id "file_1_file_1_jg918";
derer1.05_2	AUGUSTUS	CDS	8780965	8782064	1	+	2	transcript_id "file_1_file_1_jg918.t1"; gene_id "file_1_file_1_jg918";
derer1.05_2	AUGUSTUS	exon	8780965	8782064	.	+	.	transcript_id "file_1_file_1_jg918.t1"; gene_id "file_1_file_1_jg918";
derer1.05_2	AUGUSTUS	intron	8782065	8782117	.	+	.	transcript_id "file_1_file_1_jg918.t1"; gene_id "file_1_file_1_jg918";
derer1.05_2	AUGUSTUS	transcript	8776700	8782921	.	+	.	transcript_id "file_1_file_1_jg918.t1"; gene_id "file_1_file_1_jg918"
derer1.05_2	AUGUSTUS	gene	8776700	8782921	.	+	.	jg918
derer1.05_2	AUGUSTUS	CDS	8782118	8782921	1	+	0	transcript_id "file_1_file_1_jg918.t1"; gene_id "file_1_file_1_jg918";
derer1.05_2	AUGUSTUS	exon	8782118	8782921	.	+	.	transcript_id "file_1_file_1_jg918.t1"; gene_id "file_1_file_1_jg918";
derer1.05_2	AUGUSTUS	stop_codon	8782919	8782921	.	+	0	transcript_id "file_1_file_1_jg918.t1"; gene_id "file_1_file_1_jg918";
derer1.05_0	AUGUSTUS	start_codon	19723138	19723140	.	+	0	transcript_id "file_1_file_1_jg11206.t1"; gene_id "file_1_file_1_jg11206";
derer1.05_0	AUGUSTUS	CDS	19723138	19723223	0.55	+	0	transcript_id "file_1_file_1_jg11206.t1"; gene_id "file_1_file_1_jg11206";
derer1.05_0	AUGUSTUS	exon	19723138	19723223	.	+	.	transcript_id "file_1_file_1_jg11206.t1"; gene_id "file_1_file_1_jg11206";
derer1.05_0	AUGUSTUS	intron	19723224	19723996	.	+	.	transcript_id "file_1_file_1_jg11206.t1"; gene_id "file_1_file_1_jg11206";
derer1.05_0	AUGUSTUS	CDS	19723997	19724070	1	+	1	transcript_id "file_1_file_1_jg11206.t1"; gene_id "file_1_file_1_jg11206";
derer1.05_0	AUGUSTUS	exon	19723997	19724070	.	+	.	transcript_id "file_1_file_1_jg11206.t1"; gene_id "file_1_file_1_jg11206";
derer1.05_0	AUGUSTUS	intron	19724071	19726147	.	+	.	transcript_id "file_1_file_1_jg11206.t1"; gene_id "file_1_file_1_jg11206";
derer1.05_0	AUGUSTUS	CDS	19726148	19726602	1	+	2	transcript_id "file_1_file_1_jg11206.t1"; gene_id "file_1_file_1_jg11206";
derer1.05_0	AUGUSTUS	exon	19726148	19726602	.	+	.	transcript_id "file_1_file_1_jg11206.t1"; gene_id "file_1_file_1_jg11206";
derer1.05_0	AUGUSTUS	intron	19726603	19726658	.	+	.	transcript_id "file_1_file_1_jg11206.t1"; gene_id "file_1_file_1_jg11206";
derer1.05_0	AUGUSTUS	CDS	19726659	19726916	1	+	0	transcript_id "file_1_file_1_jg11206.t1"; gene_id "file_1_file_1_jg11206";
derer1.05_0	AUGUSTUS	exon	19726659	19726916	.	+	.	transcript_id "file_1_file_1_jg11206.t1"; gene_id "file_1_file_1_jg11206";
derer1.05_0	AUGUSTUS	intron	19726917	19727034	.	+	.	transcript_id "file_1_file_1_jg11206.t1"; gene_id "file_1_file_1_jg11206";
derer1.05_0	AUGUSTUS	CDS	19727035	19727115	1	+	0	transcript_id "file_1_file_1_jg11206.t1"; gene_id "file_1_file_1_jg11206";
derer1.05_0	AUGUSTUS	exon	19727035	19727115	.	+	.	transcript_id "file_1_file_1_jg11206.t1"; gene_id "file_1_file_1_jg11206";
derer1.05_0	AUGUSTUS	intron	19727116	19727221	.	+	.	transcript_id "file_1_file_1_jg11206.t1"; gene_id "file_1_file_1_jg11206";
derer1.05_0	AUGUSTUS	CDS	19727222	19727530	1	+	0	transcript_id "file_1_file_1_jg11206.t1"; gene_id "file_1_file_1_jg11206";
derer1.05_0	AUGUSTUS	exon	19727222	19727530	.	+	.	transcript_id "file_1_file_1_jg11206.t1"; gene_id "file_1_file_1_jg11206";
derer1.05_0	AUGUSTUS	intron	19727531	19727945	.	+	.	transcript_id "file_1_file_1_jg11206.t1"; gene_id "file_1_file_1_jg11206";
derer1.05_0	AUGUSTUS	CDS	19727946	19727960	1	+	0	transcript_id "file_1_file_1_jg11206.t1"; gene_id "file_1_file_1_jg11206";
derer1.05_0	AUGUSTUS	exon	19727946	19727960	.	+	.	transcript_id "file_1_file_1_jg11206.t1"; gene_id "file_1_file_1_jg11206";
derer1.05_0	AUGUSTUS	intron	19727961	19728127	.	+	.	transcript_id "file_1_file_1_jg11206.t1"; gene_id "file_1_file_1_jg11206";
derer1.05_0	AUGUSTUS	CDS	19728128	19728242	1	+	0	transcript_id "file_1_file_1_jg11206.t1"; gene_id "file_1_file_1_jg11206";
derer1.05_0	AUGUSTUS	exon	19728128	19728242	.	+	.	transcript_id "file_1_file_1_jg11206.t1"; gene_id "file_1_file_1_jg11206";
derer1.05_0	AUGUSTUS	intron	19728243	19728380	.	+	.	transcript_id "file_1_file_1_jg11206.t1"; gene_id "file_1_file_1_jg11206";
derer1.05_0	AUGUSTUS	CDS	19728381	19729199	1	+	2	transcript_id "file_1_file_1_jg11206.t1"; gene_id "file_1_file_1_jg11206";
derer1.05_0	AUGUSTUS	exon	19728381	19729199	.	+	.	transcript_id "file_1_file_1_jg11206.t1"; gene_id "file_1_file_1_jg11206";
derer1.05_0	AUGUSTUS	intron	19729200	19729623	.	+	.	transcript_id "file_1_file_1_jg11206.t1"; gene_id "file_1_file_1_jg11206";
derer1.05_0	AUGUSTUS	CDS	19729624	19730811	0.77	+	2	transcript_id "file_1_file_1_jg11206.t1"; gene_id "file_1_file_1_jg11206";
derer1.05_0	AUGUSTUS	exon	19729624	19730811	.	+	.	transcript_id "file_1_file_1_jg11206.t1"; gene_id "file_1_file_1_jg11206";
derer1.05_0	AUGUSTUS	intron	19730812	19730930	.	+	.	transcript_id "file_1_file_1_jg11206.t1"; gene_id "file_1_file_1_jg11206";
derer1.05_0	AUGUSTUS	CDS	19730931	19731102	0.61	+	2	transcript_id "file_1_file_1_jg11206.t1"; gene_id "file_1_file_1_jg11206";
derer1.05_0	AUGUSTUS	exon	19730931	19731102	.	+	.	transcript_id "file_1_file_1_jg11206.t1"; gene_id "file_1_file_1_jg11206";
derer1.05_0	AUGUSTUS	intron	19731103	19731169	.	+	.	transcript_id "file_1_file_1_jg11206.t1"; gene_id "file_1_file_1_jg11206";
derer1.05_0	AUGUSTUS	CDS	19731170	19731243	1	+	1	transcript_id "file_1_file_1_jg11206.t1"; gene_id "file_1_file_1_jg11206";
derer1.05_0	AUGUSTUS	exon	19731170	19731243	.	+	.	transcript_id "file_1_file_1_jg11206.t1"; gene_id "file_1_file_1_jg11206";
derer1.05_0	AUGUSTUS	intron	19731244	19731907	.	+	.	transcript_id "file_1_file_1_jg11206.t1"; gene_id "file_1_file_1_jg11206";
derer1.05_0	AUGUSTUS	CDS	19731908	19732029	1	+	2	transcript_id "file_1_file_1_jg11206.t1"; gene_id "file_1_file_1_jg11206";
derer1.05_0	AUGUSTUS	exon	19731908	19732029	.	+	.	transcript_id "file_1_file_1_jg11206.t1"; gene_id "file_1_file_1_jg11206";
derer1.05_0	AUGUSTUS	intron	19732030	19732175	.	+	.	transcript_id "file_1_file_1_jg11206.t1"; gene_id "file_1_file_1_jg11206";
derer1.05_0	AUGUSTUS	CDS	19732176	19732421	1	+	0	transcript_id "file_1_file_1_jg11206.t1"; gene_id "file_1_file_1_jg11206";
derer1.05_0	AUGUSTUS	exon	19732176	19732421	.	+	.	transcript_id "file_1_file_1_jg11206.t1"; gene_id "file_1_file_1_jg11206";
derer1.05_0	AUGUSTUS	intron	19732422	19732990	.	+	.	transcript_id "file_1_file_1_jg11206.t1"; gene_id "file_1_file_1_jg11206";
derer1.05_0	AUGUSTUS	CDS	19732991	19733191	1	+	0	transcript_id "file_1_file_1_jg11206.t1"; gene_id "file_1_file_1_jg11206";
derer1.05_0	AUGUSTUS	exon	19732991	19733191	.	+	.	transcript_id "file_1_file_1_jg11206.t1"; gene_id "file_1_file_1_jg11206";
derer1.05_0	AUGUSTUS	intron	19733192	19733395	.	+	.	transcript_id "file_1_file_1_jg11206.t1"; gene_id "file_1_file_1_jg11206";
derer1.05_0	AUGUSTUS	CDS	19733396	19733729	1	+	0	transcript_id "file_1_file_1_jg11206.t1"; gene_id "file_1_file_1_jg11206";
derer1.05_0	AUGUSTUS	exon	19733396	19733729	.	+	.	transcript_id "file_1_file_1_jg11206.t1"; gene_id "file_1_file_1_jg11206";
derer1.05_0	AUGUSTUS	intron	19733730	19734092	.	+	.	transcript_id "file_1_file_1_jg11206.t1"; gene_id "file_1_file_1_jg11206";
derer1.05_0	AUGUSTUS	CDS	19734093	19734878	1	+	2	transcript_id "file_1_file_1_jg11206.t1"; gene_id "file_1_file_1_jg11206";
derer1.05_0	AUGUSTUS	exon	19734093	19734878	.	+	.	transcript_id "file_1_file_1_jg11206.t1"; gene_id "file_1_file_1_jg11206";
derer1.05_0	AUGUSTUS	intron	19734879	19735408	.	+	.	transcript_id "file_1_file_1_jg11206.t1"; gene_id "file_1_file_1_jg11206";
derer1.05_0	AUGUSTUS	CDS	19735409	19735560	1	+	2	transcript_id "file_1_file_1_jg11206.t1"; gene_id "file_1_file_1_jg11206";
derer1.05_0	AUGUSTUS	exon	19735409	19735560	.	+	.	transcript_id "file_1_file_1_jg11206.t1"; gene_id "file_1_file_1_jg11206";
derer1.05_0	AUGUSTUS	intron	19735561	19735942	.	+	.	transcript_id "file_1_file_1_jg11206.t1"; gene_id "file_1_file_1_jg11206";
derer1.05_0	AUGUSTUS	transcript	19723138	19736050	.	+	.	transcript_id "file_1_file_1_jg11206.t1"; gene_id "file_1_file_1_jg11206"
derer1.05_0	AUGUSTUS	gene	19723138	19736050	.	+	.	jg11206
derer1.05_0	AUGUSTUS	CDS	19735943	19736050	1	+	0	transcript_id "file_1_file_1_jg11206.t1"; gene_id "file_1_file_1_jg11206";
derer1.05_0	AUGUSTUS	exon	19735943	19736050	.	+	.	transcript_id "file_1_file_1_jg11206.t1"; gene_id "file_1_file_1_jg11206";
derer1.05_0	AUGUSTUS	stop_codon	19736048	19736050	.	+	0	transcript_id "file_1_file_1_jg11206.t1"; gene_id "file_1_file_1_jg11206";
derer1.05_3	AUGUSTUS	start_codon	7325802	7325804	.	+	0	transcript_id "file_1_file_1_jg7314.t1"; gene_id "file_1_file_1_jg7314";
derer1.05_3	AUGUSTUS	CDS	7325802	7325876	1	+	0	transcript_id "file_1_file_1_jg7314.t1"; gene_id "file_1_file_1_jg7314";
derer1.05_3	AUGUSTUS	exon	7325802	7325876	.	+	.	transcript_id "file_1_file_1_jg7314.t1"; gene_id "file_1_file_1_jg7314";
derer1.05_3	AUGUSTUS	intron	7325877	7325934	.	+	.	transcript_id "file_1_file_1_jg7314.t1"; gene_id "file_1_file_1_jg7314";
derer1.05_3	AUGUSTUS	transcript	7325802	7326453	.	+	.	transcript_id "file_1_file_1_jg7314.t1"; gene_id "file_1_file_1_jg7314"
derer1.05_3	AUGUSTUS	gene	7325802	7326453	.	+	.	jg7314
derer1.05_3	AUGUSTUS	CDS	7325935	7326453	1	+	0	transcript_id "file_1_file_1_jg7314.t1"; gene_id "file_1_file_1_jg7314";
derer1.05_3	AUGUSTUS	exon	7325935	7326453	.	+	.	transcript_id "file_1_file_1_jg7314.t1"; gene_id "file_1_file_1_jg7314";
derer1.05_3	AUGUSTUS	stop_codon	7326451	7326453	.	+	0	transcript_id "file_1_file_1_jg7314.t1"; gene_id "file_1_file_1_jg7314";
derer1.05_2	AUGUSTUS	stop_codon	18976599	18976601	.	-	0	transcript_id "file_1_file_1_jg2317.t1"; gene_id "file_1_file_1_jg2317";
derer1.05_2	AUGUSTUS	CDS	18976599	18977006	1	-	0	transcript_id "file_1_file_1_jg2317.t1"; gene_id "file_1_file_1_jg2317";
derer1.05_2	AUGUSTUS	exon	18976599	18977006	.	-	.	transcript_id "file_1_file_1_jg2317.t1"; gene_id "file_1_file_1_jg2317";
derer1.05_2	AUGUSTUS	intron	18977007	18977063	.	-	.	transcript_id "file_1_file_1_jg2317.t1"; gene_id "file_1_file_1_jg2317";
derer1.05_2	AUGUSTUS	transcript	18976599	18977117	.	-	.	transcript_id "file_1_file_1_jg2317.t1"; gene_id "file_1_file_1_jg2317"
derer1.05_2	AUGUSTUS	gene	18976599	18977117	.	-	.	jg2317
derer1.05_2	AUGUSTUS	CDS	18977064	18977117	1	-	0	transcript_id "file_1_file_1_jg2317.t1"; gene_id "file_1_file_1_jg2317";
derer1.05_2	AUGUSTUS	exon	18977064	18977117	.	-	.	transcript_id "file_1_file_1_jg2317.t1"; gene_id "file_1_file_1_jg2317";
derer1.05_2	AUGUSTUS	start_codon	18977115	18977117	.	-	0	transcript_id "file_1_file_1_jg2317.t1"; gene_id "file_1_file_1_jg2317";
derer1.05_1	AUGUSTUS	stop_codon	8589775	8589777	.	-	0	transcript_id "file_1_file_1_jg13176.t1"; gene_id "file_1_file_1_jg13176";
derer1.05_1	AUGUSTUS	CDS	8589775	8589956	1	-	2	transcript_id "file_1_file_1_jg13176.t1"; gene_id "file_1_file_1_jg13176";
derer1.05_1	AUGUSTUS	exon	8589775	8589956	.	-	.	transcript_id "file_1_file_1_jg13176.t1"; gene_id "file_1_file_1_jg13176";
derer1.05_1	AUGUSTUS	intron	8589957	8590009	.	-	.	transcript_id "file_1_file_1_jg13176.t1"; gene_id "file_1_file_1_jg13176";
derer1.05_1	AUGUSTUS	CDS	8590010	8590217	1	-	0	transcript_id "file_1_file_1_jg13176.t1"; gene_id "file_1_file_1_jg13176";
derer1.05_1	AUGUSTUS	exon	8590010	8590217	.	-	.	transcript_id "file_1_file_1_jg13176.t1"; gene_id "file_1_file_1_jg13176";
derer1.05_1	AUGUSTUS	intron	8590218	8590276	.	-	.	transcript_id "file_1_file_1_jg13176.t1"; gene_id "file_1_file_1_jg13176";
derer1.05_1	AUGUSTUS	CDS	8590277	8590432	1	-	0	transcript_id "file_1_file_1_jg13176.t1"; gene_id "file_1_file_1_jg13176";
derer1.05_1	AUGUSTUS	exon	8590277	8590432	.	-	.	transcript_id "file_1_file_1_jg13176.t1"; gene_id "file_1_file_1_jg13176";
derer1.05_1	AUGUSTUS	intron	8590433	8590670	.	-	.	transcript_id "file_1_file_1_jg13176.t1"; gene_id "file_1_file_1_jg13176";
derer1.05_1	AUGUSTUS	CDS	8590671	8590976	1	-	0	transcript_id "file_1_file_1_jg13176.t1"; gene_id "file_1_file_1_jg13176";
derer1.05_1	AUGUSTUS	exon	8590671	8590976	.	-	.	transcript_id "file_1_file_1_jg13176.t1"; gene_id "file_1_file_1_jg13176";
derer1.05_1	AUGUSTUS	intron	8590977	8591034	.	-	.	transcript_id "file_1_file_1_jg13176.t1"; gene_id "file_1_file_1_jg13176";
derer1.05_1	AUGUSTUS	CDS	8591035	8591130	1	-	0	transcript_id "file_1_file_1_jg13176.t1"; gene_id "file_1_file_1_jg13176";
derer1.05_1	AUGUSTUS	exon	8591035	8591130	.	-	.	transcript_id "file_1_file_1_jg13176.t1"; gene_id "file_1_file_1_jg13176";
derer1.05_1	AUGUSTUS	intron	8591131	8591238	.	-	.	transcript_id "file_1_file_1_jg13176.t1"; gene_id "file_1_file_1_jg13176";
derer1.05_1	AUGUSTUS	transcript	8589775	8591325	.	-	.	transcript_id "file_1_file_1_jg13176.t1"; gene_id "file_1_file_1_jg13176"
derer1.05_1	AUGUSTUS	gene	8589775	8591325	.	-	.	jg13176
derer1.05_1	AUGUSTUS	CDS	8591239	8591325	1	-	0	transcript_id "file_1_file_1_jg13176.t1"; gene_id "file_1_file_1_jg13176";
derer1.05_1	AUGUSTUS	exon	8591239	8591325	.	-	.	transcript_id "file_1_file_1_jg13176.t1"; gene_id "file_1_file_1_jg13176";
derer1.05_1	AUGUSTUS	start_codon	8591323	8591325	.	-	0	transcript_id "file_1_file_1_jg13176.t1"; gene_id "file_1_file_1_jg13176";
derer1.05_4	AUGUSTUS	start_codon	4700273	4700275	.	+	0	transcript_id "file_1_file_1_jg3471.t1"; gene_id "file_1_file_1_jg3471";
derer1.05_4	AUGUSTUS	CDS	4700273	4700329	1	+	0	transcript_id "file_1_file_1_jg3471.t1"; gene_id "file_1_file_1_jg3471";
derer1.05_4	AUGUSTUS	exon	4700273	4700329	.	+	.	transcript_id "file_1_file_1_jg3471.t1"; gene_id "file_1_file_1_jg3471";
derer1.05_4	AUGUSTUS	intron	4700330	4701830	.	+	.	transcript_id "file_1_file_1_jg3471.t1"; gene_id "file_1_file_1_jg3471";
derer1.05_4	AUGUSTUS	CDS	4701831	4702053	1	+	0	transcript_id "file_1_file_1_jg3471.t1"; gene_id "file_1_file_1_jg3471";
derer1.05_4	AUGUSTUS	exon	4701831	4702053	.	+	.	transcript_id "file_1_file_1_jg3471.t1"; gene_id "file_1_file_1_jg3471";
derer1.05_4	AUGUSTUS	intron	4702054	4705285	.	+	.	transcript_id "file_1_file_1_jg3471.t1"; gene_id "file_1_file_1_jg3471";
derer1.05_4	AUGUSTUS	CDS	4705286	4705557	1	+	2	transcript_id "file_1_file_1_jg3471.t1"; gene_id "file_1_file_1_jg3471";
derer1.05_4	AUGUSTUS	exon	4705286	4705557	.	+	.	transcript_id "file_1_file_1_jg3471.t1"; gene_id "file_1_file_1_jg3471";
derer1.05_4	AUGUSTUS	intron	4705558	4705622	.	+	.	transcript_id "file_1_file_1_jg3471.t1"; gene_id "file_1_file_1_jg3471";
derer1.05_4	AUGUSTUS	CDS	4705623	4705802	1	+	0	transcript_id "file_1_file_1_jg3471.t1"; gene_id "file_1_file_1_jg3471";
derer1.05_4	AUGUSTUS	exon	4705623	4705802	.	+	.	transcript_id "file_1_file_1_jg3471.t1"; gene_id "file_1_file_1_jg3471";
derer1.05_4	AUGUSTUS	intron	4705803	4705894	.	+	.	transcript_id "file_1_file_1_jg3471.t1"; gene_id "file_1_file_1_jg3471";
derer1.05_4	AUGUSTUS	CDS	4705895	4706349	1	+	0	transcript_id "file_1_file_1_jg3471.t1"; gene_id "file_1_file_1_jg3471";
derer1.05_4	AUGUSTUS	exon	4705895	4706349	.	+	.	transcript_id "file_1_file_1_jg3471.t1"; gene_id "file_1_file_1_jg3471";
derer1.05_4	AUGUSTUS	intron	4706350	4706622	.	+	.	transcript_id "file_1_file_1_jg3471.t1"; gene_id "file_1_file_1_jg3471";
derer1.05_4	AUGUSTUS	CDS	4706623	4706812	1	+	1	transcript_id "file_1_file_1_jg3471.t1"; gene_id "file_1_file_1_jg3471";
derer1.05_4	AUGUSTUS	exon	4706623	4706812	.	+	.	transcript_id "file_1_file_1_jg3471.t1"; gene_id "file_1_file_1_jg3471";
derer1.05_4	AUGUSTUS	intron	4706813	4706871	.	+	.	transcript_id "file_1_file_1_jg3471.t1"; gene_id "file_1_file_1_jg3471";
derer1.05_4	AUGUSTUS	CDS	4706872	4707007	1	+	0	transcript_id "file_1_file_1_jg3471.t1"; gene_id "file_1_file_1_jg3471";
derer1.05_4	AUGUSTUS	exon	4706872	4707007	.	+	.	transcript_id "file_1_file_1_jg3471.t1"; gene_id "file_1_file_1_jg3471";
derer1.05_4	AUGUSTUS	intron	4707008	4707110	.	+	.	transcript_id "file_1_file_1_jg3471.t1"; gene_id "file_1_file_1_jg3471";
derer1.05_4	AUGUSTUS	transcript	4700273	4707130	.	+	.	transcript_id "file_1_file_1_jg3471.t1"; gene_id "file_1_file_1_jg3471"
derer1.05_4	AUGUSTUS	gene	4700273	4707130	.	+	.	jg3471
derer1.05_4	AUGUSTUS	CDS	4707111	4707130	1	+	2	transcript_id "file_1_file_1_jg3471.t1"; gene_id "file_1_file_1_jg3471";
derer1.05_4	AUGUSTUS	exon	4707111	4707130	.	+	.	transcript_id "file_1_file_1_jg3471.t1"; gene_id "file_1_file_1_jg3471";
derer1.05_4	AUGUSTUS	stop_codon	4707128	4707130	.	+	0	transcript_id "file_1_file_1_jg3471.t1"; gene_id "file_1_file_1_jg3471";
derer1.05_2	AUGUSTUS	start_codon	6716129	6716131	.	+	0	transcript_id "file_1_file_1_jg635.t1"; gene_id "file_1_file_1_jg635";
derer1.05_2	AUGUSTUS	CDS	6716129	6716357	0.85	+	0	transcript_id "file_1_file_1_jg635.t1"; gene_id "file_1_file_1_jg635";
derer1.05_2	AUGUSTUS	exon	6716129	6716357	.	+	.	transcript_id "file_1_file_1_jg635.t1"; gene_id "file_1_file_1_jg635";
derer1.05_2	AUGUSTUS	intron	6716358	6716418	.	+	.	transcript_id "file_1_file_1_jg635.t1"; gene_id "file_1_file_1_jg635";
derer1.05_2	AUGUSTUS	CDS	6716419	6716656	1	+	2	transcript_id "file_1_file_1_jg635.t1"; gene_id "file_1_file_1_jg635";
derer1.05_2	AUGUSTUS	exon	6716419	6716656	.	+	.	transcript_id "file_1_file_1_jg635.t1"; gene_id "file_1_file_1_jg635";
derer1.05_2	AUGUSTUS	intron	6716657	6716708	.	+	.	transcript_id "file_1_file_1_jg635.t1"; gene_id "file_1_file_1_jg635";
derer1.05_2	AUGUSTUS	transcript	6716129	6718788	.	+	.	transcript_id "file_1_file_1_jg635.t1"; gene_id "file_1_file_1_jg635"
derer1.05_2	AUGUSTUS	gene	6716129	6718788	.	+	.	jg635
derer1.05_2	AUGUSTUS	CDS	6716709	6718788	0.99	+	1	transcript_id "file_1_file_1_jg635.t1"; gene_id "file_1_file_1_jg635";
derer1.05_2	AUGUSTUS	exon	6716709	6718788	.	+	.	transcript_id "file_1_file_1_jg635.t1"; gene_id "file_1_file_1_jg635";
derer1.05_2	AUGUSTUS	stop_codon	6718786	6718788	.	+	0	transcript_id "file_1_file_1_jg635.t1"; gene_id "file_1_file_1_jg635";
derer1.05_4	AUGUSTUS	start_codon	7534539	7534541	.	+	0	transcript_id "file_1_file_1_jg3803.t1"; gene_id "file_1_file_1_jg3803";
derer1.05_4	AUGUSTUS	CDS	7534539	7534608	1	+	0	transcript_id "file_1_file_1_jg3803.t1"; gene_id "file_1_file_1_jg3803";
derer1.05_4	AUGUSTUS	exon	7534539	7534608	.	+	.	transcript_id "file_1_file_1_jg3803.t1"; gene_id "file_1_file_1_jg3803";
derer1.05_4	AUGUSTUS	intron	7534609	7534660	.	+	.	transcript_id "file_1_file_1_jg3803.t1"; gene_id "file_1_file_1_jg3803";
derer1.05_4	AUGUSTUS	CDS	7534661	7535133	1	+	2	transcript_id "file_1_file_1_jg3803.t1"; gene_id "file_1_file_1_jg3803";
derer1.05_4	AUGUSTUS	exon	7534661	7535133	.	+	.	transcript_id "file_1_file_1_jg3803.t1"; gene_id "file_1_file_1_jg3803";
derer1.05_4	AUGUSTUS	intron	7535134	7535193	.	+	.	transcript_id "file_1_file_1_jg3803.t1"; gene_id "file_1_file_1_jg3803";
derer1.05_4	AUGUSTUS	CDS	7535194	7535443	1	+	0	transcript_id "file_1_file_1_jg3803.t1"; gene_id "file_1_file_1_jg3803";
derer1.05_4	AUGUSTUS	exon	7535194	7535443	.	+	.	transcript_id "file_1_file_1_jg3803.t1"; gene_id "file_1_file_1_jg3803";
derer1.05_4	AUGUSTUS	intron	7535444	7535501	.	+	.	transcript_id "file_1_file_1_jg3803.t1"; gene_id "file_1_file_1_jg3803";
derer1.05_4	AUGUSTUS	CDS	7535502	7535749	1	+	2	transcript_id "file_1_file_1_jg3803.t1"; gene_id "file_1_file_1_jg3803";
derer1.05_4	AUGUSTUS	exon	7535502	7535749	.	+	.	transcript_id "file_1_file_1_jg3803.t1"; gene_id "file_1_file_1_jg3803";
derer1.05_4	AUGUSTUS	intron	7535750	7535811	.	+	.	transcript_id "file_1_file_1_jg3803.t1"; gene_id "file_1_file_1_jg3803";
derer1.05_4	AUGUSTUS	CDS	7535812	7536695	1	+	0	transcript_id "file_1_file_1_jg3803.t1"; gene_id "file_1_file_1_jg3803";
derer1.05_4	AUGUSTUS	exon	7535812	7536695	.	+	.	transcript_id "file_1_file_1_jg3803.t1"; gene_id "file_1_file_1_jg3803";
derer1.05_4	AUGUSTUS	intron	7536696	7536753	.	+	.	transcript_id "file_1_file_1_jg3803.t1"; gene_id "file_1_file_1_jg3803";
derer1.05_4	AUGUSTUS	CDS	7536754	7537156	1	+	1	transcript_id "file_1_file_1_jg3803.t1"; gene_id "file_1_file_1_jg3803";
derer1.05_4	AUGUSTUS	exon	7536754	7537156	.	+	.	transcript_id "file_1_file_1_jg3803.t1"; gene_id "file_1_file_1_jg3803";
derer1.05_4	AUGUSTUS	intron	7537157	7537215	.	+	.	transcript_id "file_1_file_1_jg3803.t1"; gene_id "file_1_file_1_jg3803";
derer1.05_4	AUGUSTUS	transcript	7534539	7537518	.	+	.	transcript_id "file_1_file_1_jg3803.t1"; gene_id "file_1_file_1_jg3803"
derer1.05_4	AUGUSTUS	gene	7534539	7537518	.	+	.	jg3803
derer1.05_4	AUGUSTUS	CDS	7537216	7537518	1	+	0	transcript_id "file_1_file_1_jg3803.t1"; gene_id "file_1_file_1_jg3803";
derer1.05_4	AUGUSTUS	exon	7537216	7537518	.	+	.	transcript_id "file_1_file_1_jg3803.t1"; gene_id "file_1_file_1_jg3803";
derer1.05_4	AUGUSTUS	stop_codon	7537516	7537518	.	+	0	transcript_id "file_1_file_1_jg3803.t1"; gene_id "file_1_file_1_jg3803";
derer1.05_2	AUGUSTUS	start_codon	20050124	20050126	.	+	0	transcript_id "file_1_file_1_jg2458.t1"; gene_id "file_1_file_1_jg2458";
derer1.05_2	AUGUSTUS	CDS	20050124	20050189	1	+	0	transcript_id "file_1_file_1_jg2458.t1"; gene_id "file_1_file_1_jg2458";
derer1.05_2	AUGUSTUS	exon	20050124	20050189	.	+	.	transcript_id "file_1_file_1_jg2458.t1"; gene_id "file_1_file_1_jg2458";
derer1.05_2	AUGUSTUS	intron	20050190	20050821	.	+	.	transcript_id "file_1_file_1_jg2458.t1"; gene_id "file_1_file_1_jg2458";
derer1.05_2	AUGUSTUS	CDS	20050822	20051402	1	+	0	transcript_id "file_1_file_1_jg2458.t1"; gene_id "file_1_file_1_jg2458";
derer1.05_2	AUGUSTUS	exon	20050822	20051402	.	+	.	transcript_id "file_1_file_1_jg2458.t1"; gene_id "file_1_file_1_jg2458";
derer1.05_2	AUGUSTUS	intron	20051403	20051497	.	+	.	transcript_id "file_1_file_1_jg2458.t1"; gene_id "file_1_file_1_jg2458";
derer1.05_2	AUGUSTUS	CDS	20051498	20052299	1	+	1	transcript_id "file_1_file_1_jg2458.t1"; gene_id "file_1_file_1_jg2458";
derer1.05_2	AUGUSTUS	exon	20051498	20052299	.	+	.	transcript_id "file_1_file_1_jg2458.t1"; gene_id "file_1_file_1_jg2458";
derer1.05_2	AUGUSTUS	intron	20052300	20052408	.	+	.	transcript_id "file_1_file_1_jg2458.t1"; gene_id "file_1_file_1_jg2458";
derer1.05_2	AUGUSTUS	transcript	20050124	20052618	.	+	.	transcript_id "file_1_file_1_jg2458.t1"; gene_id "file_1_file_1_jg2458"
derer1.05_2	AUGUSTUS	gene	20050124	20052618	.	+	.	jg2458
derer1.05_2	AUGUSTUS	CDS	20052409	20052618	1	+	0	transcript_id "file_1_file_1_jg2458.t1"; gene_id "file_1_file_1_jg2458";
derer1.05_2	AUGUSTUS	exon	20052409	20052618	.	+	.	transcript_id "file_1_file_1_jg2458.t1"; gene_id "file_1_file_1_jg2458";
derer1.05_2	AUGUSTUS	stop_codon	20052616	20052618	.	+	0	transcript_id "file_1_file_1_jg2458.t1"; gene_id "file_1_file_1_jg2458";
derer1.05_2	AUGUSTUS	stop_codon	22035212	22035214	.	-	0	transcript_id "file_1_file_1_jg2842.t1"; gene_id "file_1_file_1_jg2842";
derer1.05_2	AUGUSTUS	CDS	22035212	22035340	1	-	0	transcript_id "file_1_file_1_jg2842.t1"; gene_id "file_1_file_1_jg2842";
derer1.05_2	AUGUSTUS	exon	22035212	22035340	.	-	.	transcript_id "file_1_file_1_jg2842.t1"; gene_id "file_1_file_1_jg2842";
derer1.05_2	AUGUSTUS	intron	22035341	22035397	.	-	.	transcript_id "file_1_file_1_jg2842.t1"; gene_id "file_1_file_1_jg2842";
derer1.05_2	AUGUSTUS	CDS	22035398	22035760	1	-	0	transcript_id "file_1_file_1_jg2842.t1"; gene_id "file_1_file_1_jg2842";
derer1.05_2	AUGUSTUS	exon	22035398	22035760	.	-	.	transcript_id "file_1_file_1_jg2842.t1"; gene_id "file_1_file_1_jg2842";
derer1.05_2	AUGUSTUS	intron	22035761	22035822	.	-	.	transcript_id "file_1_file_1_jg2842.t1"; gene_id "file_1_file_1_jg2842";
derer1.05_2	AUGUSTUS	CDS	22035823	22035981	1	-	0	transcript_id "file_1_file_1_jg2842.t1"; gene_id "file_1_file_1_jg2842";
derer1.05_2	AUGUSTUS	exon	22035823	22035981	.	-	.	transcript_id "file_1_file_1_jg2842.t1"; gene_id "file_1_file_1_jg2842";
derer1.05_2	AUGUSTUS	intron	22035982	22036134	.	-	.	transcript_id "file_1_file_1_jg2842.t1"; gene_id "file_1_file_1_jg2842";
derer1.05_2	AUGUSTUS	CDS	22036135	22036442	1	-	2	transcript_id "file_1_file_1_jg2842.t1"; gene_id "file_1_file_1_jg2842";
derer1.05_2	AUGUSTUS	exon	22036135	22036442	.	-	.	transcript_id "file_1_file_1_jg2842.t1"; gene_id "file_1_file_1_jg2842";
derer1.05_2	AUGUSTUS	intron	22036443	22036500	.	-	.	transcript_id "file_1_file_1_jg2842.t1"; gene_id "file_1_file_1_jg2842";
derer1.05_2	AUGUSTUS	CDS	22036501	22036603	1	-	0	transcript_id "file_1_file_1_jg2842.t1"; gene_id "file_1_file_1_jg2842";
derer1.05_2	AUGUSTUS	exon	22036501	22036603	.	-	.	transcript_id "file_1_file_1_jg2842.t1"; gene_id "file_1_file_1_jg2842";
derer1.05_2	AUGUSTUS	intron	22036604	22036661	.	-	.	transcript_id "file_1_file_1_jg2842.t1"; gene_id "file_1_file_1_jg2842";
derer1.05_2	AUGUSTUS	transcript	22035212	22036934	.	-	.	transcript_id "file_1_file_1_jg2842.t1"; gene_id "file_1_file_1_jg2842"
derer1.05_2	AUGUSTUS	gene	22035212	22036934	.	-	.	jg2842
derer1.05_2	AUGUSTUS	CDS	22036662	22036934	1	-	0	transcript_id "file_1_file_1_jg2842.t1"; gene_id "file_1_file_1_jg2842";
derer1.05_2	AUGUSTUS	exon	22036662	22036934	.	-	.	transcript_id "file_1_file_1_jg2842.t1"; gene_id "file_1_file_1_jg2842";
derer1.05_2	AUGUSTUS	start_codon	22036932	22036934	.	-	0	transcript_id "file_1_file_1_jg2842.t1"; gene_id "file_1_file_1_jg2842";
derer1.05_3	AUGUSTUS	stop_codon	11796839	11796841	.	-	0	transcript_id "file_1_file_1_jg7927.t1"; gene_id "file_1_file_1_jg7927";
derer1.05_3	AUGUSTUS	CDS	11796839	11797200	1	-	2	transcript_id "file_1_file_1_jg7927.t1"; gene_id "file_1_file_1_jg7927";
derer1.05_3	AUGUSTUS	exon	11796839	11797200	.	-	.	transcript_id "file_1_file_1_jg7927.t1"; gene_id "file_1_file_1_jg7927";
derer1.05_3	AUGUSTUS	intron	11797201	11797262	.	-	.	transcript_id "file_1_file_1_jg7927.t1"; gene_id "file_1_file_1_jg7927";
derer1.05_3	AUGUSTUS	CDS	11797263	11797416	1	-	0	transcript_id "file_1_file_1_jg7927.t1"; gene_id "file_1_file_1_jg7927";
derer1.05_3	AUGUSTUS	exon	11797263	11797416	.	-	.	transcript_id "file_1_file_1_jg7927.t1"; gene_id "file_1_file_1_jg7927";
derer1.05_3	AUGUSTUS	intron	11797417	11797481	.	-	.	transcript_id "file_1_file_1_jg7927.t1"; gene_id "file_1_file_1_jg7927";
derer1.05_3	AUGUSTUS	CDS	11797482	11797599	1	-	1	transcript_id "file_1_file_1_jg7927.t1"; gene_id "file_1_file_1_jg7927";
derer1.05_3	AUGUSTUS	exon	11797482	11797599	.	-	.	transcript_id "file_1_file_1_jg7927.t1"; gene_id "file_1_file_1_jg7927";
derer1.05_3	AUGUSTUS	intron	11797600	11797660	.	-	.	transcript_id "file_1_file_1_jg7927.t1"; gene_id "file_1_file_1_jg7927";
derer1.05_3	AUGUSTUS	CDS	11797661	11798518	1	-	1	transcript_id "file_1_file_1_jg7927.t1"; gene_id "file_1_file_1_jg7927";
derer1.05_3	AUGUSTUS	exon	11797661	11798518	.	-	.	transcript_id "file_1_file_1_jg7927.t1"; gene_id "file_1_file_1_jg7927";
derer1.05_3	AUGUSTUS	intron	11798519	11798582	.	-	.	transcript_id "file_1_file_1_jg7927.t1"; gene_id "file_1_file_1_jg7927";
derer1.05_3	AUGUSTUS	CDS	11798583	11798799	1	-	2	transcript_id "file_1_file_1_jg7927.t1"; gene_id "file_1_file_1_jg7927";
derer1.05_3	AUGUSTUS	exon	11798583	11798799	.	-	.	transcript_id "file_1_file_1_jg7927.t1"; gene_id "file_1_file_1_jg7927";
derer1.05_3	AUGUSTUS	intron	11798800	11798858	.	-	.	transcript_id "file_1_file_1_jg7927.t1"; gene_id "file_1_file_1_jg7927";
derer1.05_3	AUGUSTUS	transcript	11796839	11799087	.	-	.	transcript_id "file_1_file_1_jg7927.t1"; gene_id "file_1_file_1_jg7927"
derer1.05_3	AUGUSTUS	gene	11796839	11799087	.	-	.	jg7927
derer1.05_3	AUGUSTUS	CDS	11798859	11799087	1	-	0	transcript_id "file_1_file_1_jg7927.t1"; gene_id "file_1_file_1_jg7927";
derer1.05_3	AUGUSTUS	exon	11798859	11799087	.	-	.	transcript_id "file_1_file_1_jg7927.t1"; gene_id "file_1_file_1_jg7927";
derer1.05_3	AUGUSTUS	start_codon	11799085	11799087	.	-	0	transcript_id "file_1_file_1_jg7927.t1"; gene_id "file_1_file_1_jg7927";
derer1.05_5	AUGUSTUS	start_codon	4655115	4655117	.	+	0	transcript_id "file_1_file_1_jg5684.t1"; gene_id "file_1_file_1_jg5684";
derer1.05_5	AUGUSTUS	CDS	4655115	4655161	1	+	0	transcript_id "file_1_file_1_jg5684.t1"; gene_id "file_1_file_1_jg5684";
derer1.05_5	AUGUSTUS	exon	4655115	4655161	.	+	.	transcript_id "file_1_file_1_jg5684.t1"; gene_id "file_1_file_1_jg5684";
derer1.05_5	AUGUSTUS	intron	4655162	4657937	.	+	.	transcript_id "file_1_file_1_jg5684.t1"; gene_id "file_1_file_1_jg5684";
derer1.05_5	AUGUSTUS	CDS	4657938	4658161	1	+	1	transcript_id "file_1_file_1_jg5684.t1"; gene_id "file_1_file_1_jg5684";
derer1.05_5	AUGUSTUS	exon	4657938	4658161	.	+	.	transcript_id "file_1_file_1_jg5684.t1"; gene_id "file_1_file_1_jg5684";
derer1.05_5	AUGUSTUS	intron	4658162	4660604	.	+	.	transcript_id "file_1_file_1_jg5684.t1"; gene_id "file_1_file_1_jg5684";
derer1.05_5	AUGUSTUS	CDS	4660605	4660918	1	+	2	transcript_id "file_1_file_1_jg5684.t1"; gene_id "file_1_file_1_jg5684";
derer1.05_5	AUGUSTUS	exon	4660605	4660918	.	+	.	transcript_id "file_1_file_1_jg5684.t1"; gene_id "file_1_file_1_jg5684";
derer1.05_5	AUGUSTUS	intron	4660919	4660981	.	+	.	transcript_id "file_1_file_1_jg5684.t1"; gene_id "file_1_file_1_jg5684";
derer1.05_5	AUGUSTUS	CDS	4660982	4661151	1	+	0	transcript_id "file_1_file_1_jg5684.t1"; gene_id "file_1_file_1_jg5684";
derer1.05_5	AUGUSTUS	exon	4660982	4661151	.	+	.	transcript_id "file_1_file_1_jg5684.t1"; gene_id "file_1_file_1_jg5684";
derer1.05_5	AUGUSTUS	intron	4661152	4661353	.	+	.	transcript_id "file_1_file_1_jg5684.t1"; gene_id "file_1_file_1_jg5684";
derer1.05_5	AUGUSTUS	CDS	4661354	4661789	1	+	1	transcript_id "file_1_file_1_jg5684.t1"; gene_id "file_1_file_1_jg5684";
derer1.05_5	AUGUSTUS	exon	4661354	4661789	.	+	.	transcript_id "file_1_file_1_jg5684.t1"; gene_id "file_1_file_1_jg5684";
derer1.05_5	AUGUSTUS	intron	4661790	4661851	.	+	.	transcript_id "file_1_file_1_jg5684.t1"; gene_id "file_1_file_1_jg5684";
derer1.05_5	AUGUSTUS	CDS	4661852	4662583	1	+	0	transcript_id "file_1_file_1_jg5684.t1"; gene_id "file_1_file_1_jg5684";
derer1.05_5	AUGUSTUS	exon	4661852	4662583	.	+	.	transcript_id "file_1_file_1_jg5684.t1"; gene_id "file_1_file_1_jg5684";
derer1.05_5	AUGUSTUS	intron	4662584	4662647	.	+	.	transcript_id "file_1_file_1_jg5684.t1"; gene_id "file_1_file_1_jg5684";
derer1.05_5	AUGUSTUS	CDS	4662648	4662821	1	+	0	transcript_id "file_1_file_1_jg5684.t1"; gene_id "file_1_file_1_jg5684";
derer1.05_5	AUGUSTUS	exon	4662648	4662821	.	+	.	transcript_id "file_1_file_1_jg5684.t1"; gene_id "file_1_file_1_jg5684";
derer1.05_5	AUGUSTUS	intron	4662822	4662986	.	+	.	transcript_id "file_1_file_1_jg5684.t1"; gene_id "file_1_file_1_jg5684";
derer1.05_5	AUGUSTUS	CDS	4662987	4663109	1	+	0	transcript_id "file_1_file_1_jg5684.t1"; gene_id "file_1_file_1_jg5684";
derer1.05_5	AUGUSTUS	exon	4662987	4663109	.	+	.	transcript_id "file_1_file_1_jg5684.t1"; gene_id "file_1_file_1_jg5684";
derer1.05_5	AUGUSTUS	intron	4663110	4663220	.	+	.	transcript_id "file_1_file_1_jg5684.t1"; gene_id "file_1_file_1_jg5684";
derer1.05_5	AUGUSTUS	CDS	4663221	4663334	1	+	0	transcript_id "file_1_file_1_jg5684.t1"; gene_id "file_1_file_1_jg5684";
derer1.05_5	AUGUSTUS	exon	4663221	4663334	.	+	.	transcript_id "file_1_file_1_jg5684.t1"; gene_id "file_1_file_1_jg5684";
derer1.05_5	AUGUSTUS	intron	4663335	4663396	.	+	.	transcript_id "file_1_file_1_jg5684.t1"; gene_id "file_1_file_1_jg5684";
derer1.05_5	AUGUSTUS	CDS	4663397	4664441	1	+	0	transcript_id "file_1_file_1_jg5684.t1"; gene_id "file_1_file_1_jg5684";
derer1.05_5	AUGUSTUS	exon	4663397	4664441	.	+	.	transcript_id "file_1_file_1_jg5684.t1"; gene_id "file_1_file_1_jg5684";
derer1.05_5	AUGUSTUS	intron	4664442	4664499	.	+	.	transcript_id "file_1_file_1_jg5684.t1"; gene_id "file_1_file_1_jg5684";
derer1.05_5	AUGUSTUS	CDS	4664500	4664675	1	+	2	transcript_id "file_1_file_1_jg5684.t1"; gene_id "file_1_file_1_jg5684";
derer1.05_5	AUGUSTUS	exon	4664500	4664675	.	+	.	transcript_id "file_1_file_1_jg5684.t1"; gene_id "file_1_file_1_jg5684";
derer1.05_5	AUGUSTUS	intron	4664676	4664734	.	+	.	transcript_id "file_1_file_1_jg5684.t1"; gene_id "file_1_file_1_jg5684";
derer1.05_5	AUGUSTUS	transcript	4655115	4664977	.	+	.	transcript_id "file_1_file_1_jg5684.t1"; gene_id "file_1_file_1_jg5684"
derer1.05_5	AUGUSTUS	gene	4655115	4664977	.	+	.	jg5684
derer1.05_5	AUGUSTUS	CDS	4664735	4664977	1	+	0	transcript_id "file_1_file_1_jg5684.t1"; gene_id "file_1_file_1_jg5684";
derer1.05_5	AUGUSTUS	exon	4664735	4664977	.	+	.	transcript_id "file_1_file_1_jg5684.t1"; gene_id "file_1_file_1_jg5684";
derer1.05_5	AUGUSTUS	stop_codon	4664975	4664977	.	+	0	transcript_id "file_1_file_1_jg5684.t1"; gene_id "file_1_file_1_jg5684";
derer1.05_6	AUGUSTUS	start_codon	377451	377453	.	+	0	transcript_id "file_1_file_1_jg11563.t3"; gene_id "file_1_file_1_jg11563";
derer1.05_6	AUGUSTUS	CDS	377451	377528	1	+	0	transcript_id "file_1_file_1_jg11563.t3"; gene_id "file_1_file_1_jg11563";
derer1.05_6	AUGUSTUS	exon	377451	377528	.	+	.	transcript_id "file_1_file_1_jg11563.t3"; gene_id "file_1_file_1_jg11563";
derer1.05_6	AUGUSTUS	intron	377529	401199	.	+	.	transcript_id "file_1_file_1_jg11563.t3"; gene_id "file_1_file_1_jg11563";
derer1.05_6	AUGUSTUS	CDS	401200	401370	1	+	0	transcript_id "file_1_file_1_jg11563.t3"; gene_id "file_1_file_1_jg11563";
derer1.05_6	AUGUSTUS	exon	401200	401370	.	+	.	transcript_id "file_1_file_1_jg11563.t3"; gene_id "file_1_file_1_jg11563";
derer1.05_6	AUGUSTUS	intron	401371	410263	.	+	.	transcript_id "file_1_file_1_jg11563.t3"; gene_id "file_1_file_1_jg11563";
derer1.05_6	AUGUSTUS	CDS	410264	410402	1	+	0	transcript_id "file_1_file_1_jg11563.t3"; gene_id "file_1_file_1_jg11563";
derer1.05_6	AUGUSTUS	exon	410264	410402	.	+	.	transcript_id "file_1_file_1_jg11563.t3"; gene_id "file_1_file_1_jg11563";
derer1.05_6	AUGUSTUS	intron	410403	410535	.	+	.	transcript_id "file_1_file_1_jg11563.t3"; gene_id "file_1_file_1_jg11563";
derer1.05_6	AUGUSTUS	CDS	410536	410757	1	+	2	transcript_id "file_1_file_1_jg11563.t3"; gene_id "file_1_file_1_jg11563";
derer1.05_6	AUGUSTUS	exon	410536	410757	.	+	.	transcript_id "file_1_file_1_jg11563.t3"; gene_id "file_1_file_1_jg11563";
derer1.05_6	AUGUSTUS	intron	410758	410823	.	+	.	transcript_id "file_1_file_1_jg11563.t3"; gene_id "file_1_file_1_jg11563";
derer1.05_6	AUGUSTUS	CDS	410824	411473	1	+	2	transcript_id "file_1_file_1_jg11563.t3"; gene_id "file_1_file_1_jg11563";
derer1.05_6	AUGUSTUS	exon	410824	411473	.	+	.	transcript_id "file_1_file_1_jg11563.t3"; gene_id "file_1_file_1_jg11563";
derer1.05_6	AUGUSTUS	intron	411474	411551	.	+	.	transcript_id "file_1_file_1_jg11563.t3"; gene_id "file_1_file_1_jg11563";
derer1.05_6	AUGUSTUS	CDS	411552	411704	1	+	0	transcript_id "file_1_file_1_jg11563.t3"; gene_id "file_1_file_1_jg11563";
derer1.05_6	AUGUSTUS	exon	411552	411704	.	+	.	transcript_id "file_1_file_1_jg11563.t3"; gene_id "file_1_file_1_jg11563";
derer1.05_6	AUGUSTUS	intron	411705	413228	.	+	.	transcript_id "file_1_file_1_jg11563.t3"; gene_id "file_1_file_1_jg11563";
derer1.05_6	AUGUSTUS	CDS	413229	413378	1	+	0	transcript_id "file_1_file_1_jg11563.t3"; gene_id "file_1_file_1_jg11563";
derer1.05_6	AUGUSTUS	exon	413229	413378	.	+	.	transcript_id "file_1_file_1_jg11563.t3"; gene_id "file_1_file_1_jg11563";
derer1.05_6	AUGUSTUS	intron	413379	413534	.	+	.	transcript_id "file_1_file_1_jg11563.t3"; gene_id "file_1_file_1_jg11563";
derer1.05_6	AUGUSTUS	CDS	413535	414217	1	+	0	transcript_id "file_1_file_1_jg11563.t3"; gene_id "file_1_file_1_jg11563";
derer1.05_6	AUGUSTUS	exon	413535	414217	.	+	.	transcript_id "file_1_file_1_jg11563.t3"; gene_id "file_1_file_1_jg11563";
derer1.05_6	AUGUSTUS	intron	414218	414280	.	+	.	transcript_id "file_1_file_1_jg11563.t3"; gene_id "file_1_file_1_jg11563";
derer1.05_6	AUGUSTUS	CDS	414281	414428	1	+	1	transcript_id "file_1_file_1_jg11563.t3"; gene_id "file_1_file_1_jg11563";
derer1.05_6	AUGUSTUS	exon	414281	414428	.	+	.	transcript_id "file_1_file_1_jg11563.t3"; gene_id "file_1_file_1_jg11563";
derer1.05_6	AUGUSTUS	intron	414429	414506	.	+	.	transcript_id "file_1_file_1_jg11563.t3"; gene_id "file_1_file_1_jg11563";
derer1.05_6	AUGUSTUS	CDS	414507	414689	1	+	0	transcript_id "file_1_file_1_jg11563.t3"; gene_id "file_1_file_1_jg11563";
derer1.05_6	AUGUSTUS	exon	414507	414689	.	+	.	transcript_id "file_1_file_1_jg11563.t3"; gene_id "file_1_file_1_jg11563";
derer1.05_6	AUGUSTUS	intron	414690	414880	.	+	.	transcript_id "file_1_file_1_jg11563.t3"; gene_id "file_1_file_1_jg11563";
derer1.05_6	AUGUSTUS	transcript	377451	414988	.	+	.	transcript_id "file_1_file_1_jg11563.t3"; gene_id "file_1_file_1_jg11563"
derer1.05_6	AUGUSTUS	CDS	414881	414988	1	+	0	transcript_id "file_1_file_1_jg11563.t3"; gene_id "file_1_file_1_jg11563";
derer1.05_6	AUGUSTUS	exon	414881	414988	.	+	.	transcript_id "file_1_file_1_jg11563.t3"; gene_id "file_1_file_1_jg11563";
derer1.05_6	AUGUSTUS	stop_codon	414986	414988	.	+	0	transcript_id "file_1_file_1_jg11563.t3"; gene_id "file_1_file_1_jg11563";
derer1.05_4	AUGUSTUS	start_codon	13768522	13768524	.	+	0	transcript_id "file_1_file_1_jg4588.t1"; gene_id "file_1_file_1_jg4588";
derer1.05_4	AUGUSTUS	CDS	13768522	13769190	1	+	0	transcript_id "file_1_file_1_jg4588.t1"; gene_id "file_1_file_1_jg4588";
derer1.05_4	AUGUSTUS	exon	13768522	13769190	.	+	.	transcript_id "file_1_file_1_jg4588.t1"; gene_id "file_1_file_1_jg4588";
derer1.05_4	AUGUSTUS	transcript	13768522	13769190	.	+	.	transcript_id "file_1_file_1_jg4588.t1"; gene_id "file_1_file_1_jg4588"
derer1.05_4	AUGUSTUS	gene	13768522	13769190	.	+	.	jg4588
derer1.05_4	AUGUSTUS	stop_codon	13769188	13769190	.	+	0	transcript_id "file_1_file_1_jg4588.t1"; gene_id "file_1_file_1_jg4588";
derer1.05_0	GeneMark.hmm	start_codon	9130869	9130871	.	+	0	gene_id "file_1_file_2_1129_g"; transcript_id "file_1_file_2_1129_t"; count "file_1_file_2_1_1";
derer1.05_0	GeneMark.hmm	CDS	9130869	9130888	.	+	0	gene_id "file_1_file_2_1129_g"; transcript_id "file_1_file_2_1129_t"; evidence "file_1_file_2_1_1"; cds_type "file_1_file_2_Initial"; count "file_1_file_2_1_4"; anchored "file_1_file_2_1_1";
derer1.05_0	GeneMark.hmm	exon	9130869	9130888	0	+	.	gene_id "file_1_file_2_1129_g"; transcript_id "file_1_file_2_1129_t"; evidence "file_1_file_2_1_1"; cds_type "file_1_file_2_Initial"; count "file_1_file_2_1_4"; anchored "file_1_file_2_1_1";
derer1.05_0	GeneMark.hmm	CDS	9131016	9131077	.	+	1	gene_id "file_1_file_2_1129_g"; transcript_id "file_1_file_2_1129_t"; evidence "file_1_file_2_1_1"; cds_type "file_1_file_2_Internal"; count "file_1_file_2_2_4"; anchored "file_1_file_2_1_1";
derer1.05_0	GeneMark.hmm	exon	9131016	9131077	0	+	.	gene_id "file_1_file_2_1129_g"; transcript_id "file_1_file_2_1129_t"; evidence "file_1_file_2_1_1"; cds_type "file_1_file_2_Internal"; count "file_1_file_2_2_4"; anchored "file_1_file_2_1_1";
derer1.05_0	GeneMark.hmm	CDS	9131695	9131872	.	+	2	gene_id "file_1_file_2_1129_g"; transcript_id "file_1_file_2_1129_t"; evidence "file_1_file_2_1_1"; cds_type "file_1_file_2_Internal"; count "file_1_file_2_3_4"; anchored "file_1_file_2_1_1";
derer1.05_0	GeneMark.hmm	exon	9131695	9131872	0	+	.	gene_id "file_1_file_2_1129_g"; transcript_id "file_1_file_2_1129_t"; evidence "file_1_file_2_1_1"; cds_type "file_1_file_2_Internal"; count "file_1_file_2_3_4"; anchored "file_1_file_2_1_1";
derer1.05_0	GeneMark.hmm	CDS	9132035	9132401	.	+	1	gene_id "file_1_file_2_1129_g"; transcript_id "file_1_file_2_1129_t"; evidence "file_1_file_2_1_0"; cds_type "file_1_file_2_Terminal"; count "file_1_file_2_4_4"; anchored "file_1_file_2_1_1";
derer1.05_0	GeneMark.hmm	exon	9132035	9132401	0	+	.	gene_id "file_1_file_2_1129_g"; transcript_id "file_1_file_2_1129_t"; evidence "file_1_file_2_1_0"; cds_type "file_1_file_2_Terminal"; count "file_1_file_2_4_4"; anchored "file_1_file_2_1_1";
derer1.05_0	GeneMark.hmm	stop_codon	9132399	9132401	.	+	0	gene_id "file_1_file_2_1129_g"; transcript_id "file_1_file_2_1129_t"; count "file_1_file_2_1_1";
derer1.05_0	AUGUSTUS	start_codon	130699	130701	.	+	0	transcript_id "file_1_file_1_jg8622.t1"; gene_id "file_1_file_1_jg8622";
derer1.05_0	AUGUSTUS	CDS	130699	131152	1	+	0	transcript_id "file_1_file_1_jg8622.t1"; gene_id "file_1_file_1_jg8622";
derer1.05_0	AUGUSTUS	exon	130699	131152	.	+	.	transcript_id "file_1_file_1_jg8622.t1"; gene_id "file_1_file_1_jg8622";
derer1.05_0	AUGUSTUS	intron	131153	131282	.	+	.	transcript_id "file_1_file_1_jg8622.t1"; gene_id "file_1_file_1_jg8622";
derer1.05_0	AUGUSTUS	CDS	131283	131711	1	+	2	transcript_id "file_1_file_1_jg8622.t1"; gene_id "file_1_file_1_jg8622";
derer1.05_0	AUGUSTUS	exon	131283	131711	.	+	.	transcript_id "file_1_file_1_jg8622.t1"; gene_id "file_1_file_1_jg8622";
derer1.05_0	AUGUSTUS	intron	131712	131792	.	+	.	transcript_id "file_1_file_1_jg8622.t1"; gene_id "file_1_file_1_jg8622";
derer1.05_0	AUGUSTUS	transcript	130699	132040	.	+	.	transcript_id "file_1_file_1_jg8622.t1"; gene_id "file_1_file_1_jg8622"
derer1.05_0	AUGUSTUS	CDS	131793	132040	1	+	2	transcript_id "file_1_file_1_jg8622.t1"; gene_id "file_1_file_1_jg8622";
derer1.05_0	AUGUSTUS	exon	131793	132040	.	+	.	transcript_id "file_1_file_1_jg8622.t1"; gene_id "file_1_file_1_jg8622";
derer1.05_0	AUGUSTUS	stop_codon	132038	132040	.	+	0	transcript_id "file_1_file_1_jg8622.t1"; gene_id "file_1_file_1_jg8622";
derer1.05_1	AUGUSTUS	start_codon	5081940	5081942	.	+	0	transcript_id "file_1_file_1_jg12724.t1"; gene_id "file_1_file_1_jg12724";
derer1.05_1	AUGUSTUS	CDS	5081940	5083370	1	+	0	transcript_id "file_1_file_1_jg12724.t1"; gene_id "file_1_file_1_jg12724";
derer1.05_1	AUGUSTUS	exon	5081940	5083370	.	+	.	transcript_id "file_1_file_1_jg12724.t1"; gene_id "file_1_file_1_jg12724";
derer1.05_1	AUGUSTUS	transcript	5081940	5083370	.	+	.	transcript_id "file_1_file_1_jg12724.t1"; gene_id "file_1_file_1_jg12724"
derer1.05_1	AUGUSTUS	gene	5081940	5083370	.	+	.	jg12724
derer1.05_1	AUGUSTUS	stop_codon	5083368	5083370	.	+	0	transcript_id "file_1_file_1_jg12724.t1"; gene_id "file_1_file_1_jg12724";
derer1.05_4	AUGUSTUS	stop_codon	5555496	5555498	.	-	0	transcript_id "file_1_file_1_jg3571.t6"; gene_id "file_1_file_1_jg3571";
derer1.05_4	AUGUSTUS	CDS	5555496	5555515	1	-	2	transcript_id "file_1_file_1_jg3571.t6"; gene_id "file_1_file_1_jg3571";
derer1.05_4	AUGUSTUS	exon	5555496	5555515	.	-	.	transcript_id "file_1_file_1_jg3571.t6"; gene_id "file_1_file_1_jg3571";
derer1.05_4	AUGUSTUS	intron	5555516	5555712	.	-	.	transcript_id "file_1_file_1_jg3571.t6"; gene_id "file_1_file_1_jg3571";
derer1.05_4	AUGUSTUS	CDS	5555713	5555908	1	-	0	transcript_id "file_1_file_1_jg3571.t6"; gene_id "file_1_file_1_jg3571";
derer1.05_4	AUGUSTUS	exon	5555713	5555908	.	-	.	transcript_id "file_1_file_1_jg3571.t6"; gene_id "file_1_file_1_jg3571";
derer1.05_4	AUGUSTUS	intron	5555909	5555974	.	-	.	transcript_id "file_1_file_1_jg3571.t6"; gene_id "file_1_file_1_jg3571";
derer1.05_4	AUGUSTUS	CDS	5555975	5556174	1	-	2	transcript_id "file_1_file_1_jg3571.t6"; gene_id "file_1_file_1_jg3571";
derer1.05_4	AUGUSTUS	exon	5555975	5556174	.	-	.	transcript_id "file_1_file_1_jg3571.t6"; gene_id "file_1_file_1_jg3571";
derer1.05_4	AUGUSTUS	intron	5556175	5556299	.	-	.	transcript_id "file_1_file_1_jg3571.t6"; gene_id "file_1_file_1_jg3571";
derer1.05_4	AUGUSTUS	CDS	5556300	5556392	1	-	2	transcript_id "file_1_file_1_jg3571.t6"; gene_id "file_1_file_1_jg3571";
derer1.05_4	AUGUSTUS	exon	5556300	5556392	.	-	.	transcript_id "file_1_file_1_jg3571.t6"; gene_id "file_1_file_1_jg3571";
derer1.05_4	AUGUSTUS	intron	5556393	5556466	.	-	.	transcript_id "file_1_file_1_jg3571.t6"; gene_id "file_1_file_1_jg3571";
derer1.05_4	AUGUSTUS	CDS	5556467	5556630	1	-	1	transcript_id "file_1_file_1_jg3571.t6"; gene_id "file_1_file_1_jg3571";
derer1.05_4	AUGUSTUS	exon	5556467	5556630	.	-	.	transcript_id "file_1_file_1_jg3571.t6"; gene_id "file_1_file_1_jg3571";
derer1.05_4	AUGUSTUS	intron	5556631	5556689	.	-	.	transcript_id "file_1_file_1_jg3571.t6"; gene_id "file_1_file_1_jg3571";
derer1.05_4	AUGUSTUS	CDS	5556690	5557014	1	-	2	transcript_id "file_1_file_1_jg3571.t6"; gene_id "file_1_file_1_jg3571";
derer1.05_4	AUGUSTUS	exon	5556690	5557014	.	-	.	transcript_id "file_1_file_1_jg3571.t6"; gene_id "file_1_file_1_jg3571";
derer1.05_4	AUGUSTUS	intron	5557015	5557084	.	-	.	transcript_id "file_1_file_1_jg3571.t6"; gene_id "file_1_file_1_jg3571";
derer1.05_4	AUGUSTUS	CDS	5557085	5557499	1	-	0	transcript_id "file_1_file_1_jg3571.t6"; gene_id "file_1_file_1_jg3571";
derer1.05_4	AUGUSTUS	exon	5557085	5557499	.	-	.	transcript_id "file_1_file_1_jg3571.t6"; gene_id "file_1_file_1_jg3571";
derer1.05_4	AUGUSTUS	intron	5557500	5557561	.	-	.	transcript_id "file_1_file_1_jg3571.t6"; gene_id "file_1_file_1_jg3571";
derer1.05_4	AUGUSTUS	CDS	5557562	5557710	1	-	2	transcript_id "file_1_file_1_jg3571.t6"; gene_id "file_1_file_1_jg3571";
derer1.05_4	AUGUSTUS	exon	5557562	5557710	.	-	.	transcript_id "file_1_file_1_jg3571.t6"; gene_id "file_1_file_1_jg3571";
derer1.05_4	AUGUSTUS	intron	5557711	5559547	.	-	.	transcript_id "file_1_file_1_jg3571.t6"; gene_id "file_1_file_1_jg3571";
derer1.05_4	AUGUSTUS	CDS	5559548	5559847	1	-	2	transcript_id "file_1_file_1_jg3571.t6"; gene_id "file_1_file_1_jg3571";
derer1.05_4	AUGUSTUS	exon	5559548	5559847	.	-	.	transcript_id "file_1_file_1_jg3571.t6"; gene_id "file_1_file_1_jg3571";
derer1.05_4	AUGUSTUS	intron	5559848	5559922	.	-	.	transcript_id "file_1_file_1_jg3571.t6"; gene_id "file_1_file_1_jg3571";
derer1.05_4	AUGUSTUS	CDS	5559923	5560139	1	-	0	transcript_id "file_1_file_1_jg3571.t6"; gene_id "file_1_file_1_jg3571";
derer1.05_4	AUGUSTUS	exon	5559923	5560139	.	-	.	transcript_id "file_1_file_1_jg3571.t6"; gene_id "file_1_file_1_jg3571";
derer1.05_4	AUGUSTUS	intron	5560140	5560208	.	-	.	transcript_id "file_1_file_1_jg3571.t6"; gene_id "file_1_file_1_jg3571";
derer1.05_4	AUGUSTUS	CDS	5560209	5561518	1	-	2	transcript_id "file_1_file_1_jg3571.t6"; gene_id "file_1_file_1_jg3571";
derer1.05_4	AUGUSTUS	exon	5560209	5561518	.	-	.	transcript_id "file_1_file_1_jg3571.t6"; gene_id "file_1_file_1_jg3571";
derer1.05_4	AUGUSTUS	intron	5561519	5561683	.	-	.	transcript_id "file_1_file_1_jg3571.t6"; gene_id "file_1_file_1_jg3571";
derer1.05_4	AUGUSTUS	CDS	5561684	5562481	0.89	-	2	transcript_id "file_1_file_1_jg3571.t6"; gene_id "file_1_file_1_jg3571";
derer1.05_4	AUGUSTUS	exon	5561684	5562481	.	-	.	transcript_id "file_1_file_1_jg3571.t6"; gene_id "file_1_file_1_jg3571";
derer1.05_4	AUGUSTUS	intron	5562482	5564908	.	-	.	transcript_id "file_1_file_1_jg3571.t6"; gene_id "file_1_file_1_jg3571";
derer1.05_4	AUGUSTUS	CDS	5564909	5565033	1	-	1	transcript_id "file_1_file_1_jg3571.t6"; gene_id "file_1_file_1_jg3571";
derer1.05_4	AUGUSTUS	exon	5564909	5565033	.	-	.	transcript_id "file_1_file_1_jg3571.t6"; gene_id "file_1_file_1_jg3571";
derer1.05_4	AUGUSTUS	intron	5565034	5565465	.	-	.	transcript_id "file_1_file_1_jg3571.t6"; gene_id "file_1_file_1_jg3571";
derer1.05_4	AUGUSTUS	CDS	5565466	5565678	1	-	1	transcript_id "file_1_file_1_jg3571.t6"; gene_id "file_1_file_1_jg3571";
derer1.05_4	AUGUSTUS	exon	5565466	5565678	.	-	.	transcript_id "file_1_file_1_jg3571.t6"; gene_id "file_1_file_1_jg3571";
derer1.05_4	AUGUSTUS	intron	5565679	5565875	.	-	.	transcript_id "file_1_file_1_jg3571.t6"; gene_id "file_1_file_1_jg3571";
derer1.05_4	AUGUSTUS	CDS	5565876	5566597	1	-	0	transcript_id "file_1_file_1_jg3571.t6"; gene_id "file_1_file_1_jg3571";
derer1.05_4	AUGUSTUS	exon	5565876	5566597	.	-	.	transcript_id "file_1_file_1_jg3571.t6"; gene_id "file_1_file_1_jg3571";
derer1.05_4	AUGUSTUS	intron	5566598	5566923	.	-	.	transcript_id "file_1_file_1_jg3571.t6"; gene_id "file_1_file_1_jg3571";
derer1.05_4	AUGUSTUS	CDS	5566924	5567064	1	-	0	transcript_id "file_1_file_1_jg3571.t6"; gene_id "file_1_file_1_jg3571";
derer1.05_4	AUGUSTUS	exon	5566924	5567064	.	-	.	transcript_id "file_1_file_1_jg3571.t6"; gene_id "file_1_file_1_jg3571";
derer1.05_4	AUGUSTUS	intron	5567065	5567133	.	-	.	transcript_id "file_1_file_1_jg3571.t6"; gene_id "file_1_file_1_jg3571";
derer1.05_4	AUGUSTUS	transcript	5555496	5568228	.	-	.	transcript_id "file_1_file_1_jg3571.t6"; gene_id "file_1_file_1_jg3571"
derer1.05_4	AUGUSTUS	CDS	5567134	5568228	1	-	0	transcript_id "file_1_file_1_jg3571.t6"; gene_id "file_1_file_1_jg3571";
derer1.05_4	AUGUSTUS	exon	5567134	5568228	.	-	.	transcript_id "file_1_file_1_jg3571.t6"; gene_id "file_1_file_1_jg3571";
derer1.05_4	AUGUSTUS	start_codon	5568226	5568228	.	-	0	transcript_id "file_1_file_1_jg3571.t6"; gene_id "file_1_file_1_jg3571";
derer1.05_1	AUGUSTUS	start_codon	21385114	21385116	.	+	0	transcript_id "file_1_file_1_jg14779.t1"; gene_id "file_1_file_1_jg14779";
derer1.05_1	AUGUSTUS	CDS	21385114	21385689	1	+	0	transcript_id "file_1_file_1_jg14779.t1"; gene_id "file_1_file_1_jg14779";
derer1.05_1	AUGUSTUS	exon	21385114	21385689	.	+	.	transcript_id "file_1_file_1_jg14779.t1"; gene_id "file_1_file_1_jg14779";
derer1.05_1	AUGUSTUS	transcript	21385114	21385689	.	+	.	transcript_id "file_1_file_1_jg14779.t1"; gene_id "file_1_file_1_jg14779"
derer1.05_1	AUGUSTUS	gene	21385114	21385689	.	+	.	jg14779
derer1.05_1	AUGUSTUS	stop_codon	21385687	21385689	.	+	0	transcript_id "file_1_file_1_jg14779.t1"; gene_id "file_1_file_1_jg14779";
derer1.05_5	AUGUSTUS	stop_codon	404945	404947	.	-	0	transcript_id "file_1_file_1_jg5183.t1"; gene_id "file_1_file_1_jg5183";
derer1.05_5	AUGUSTUS	CDS	404945	405062	1	-	1	transcript_id "file_1_file_1_jg5183.t1"; gene_id "file_1_file_1_jg5183";
derer1.05_5	AUGUSTUS	exon	404945	405062	.	-	.	transcript_id "file_1_file_1_jg5183.t1"; gene_id "file_1_file_1_jg5183";
derer1.05_5	AUGUSTUS	intron	405063	405120	.	-	.	transcript_id "file_1_file_1_jg5183.t1"; gene_id "file_1_file_1_jg5183";
derer1.05_5	AUGUSTUS	transcript	404945	405740	.	-	.	transcript_id "file_1_file_1_jg5183.t1"; gene_id "file_1_file_1_jg5183"
derer1.05_5	AUGUSTUS	gene	404945	405740	.	-	.	jg5183
derer1.05_5	AUGUSTUS	CDS	405121	405740	1	-	0	transcript_id "file_1_file_1_jg5183.t1"; gene_id "file_1_file_1_jg5183";
derer1.05_5	AUGUSTUS	exon	405121	405740	.	-	.	transcript_id "file_1_file_1_jg5183.t1"; gene_id "file_1_file_1_jg5183";
derer1.05_5	AUGUSTUS	start_codon	405738	405740	.	-	0	transcript_id "file_1_file_1_jg5183.t1"; gene_id "file_1_file_1_jg5183";
derer1.05_6	AUGUSTUS	start_codon	377451	377453	.	+	0	transcript_id "file_1_file_1_jg11563.t5"; gene_id "file_1_file_1_jg11563";
derer1.05_6	AUGUSTUS	CDS	377451	377528	1	+	0	transcript_id "file_1_file_1_jg11563.t5"; gene_id "file_1_file_1_jg11563";
derer1.05_6	AUGUSTUS	exon	377451	377528	.	+	.	transcript_id "file_1_file_1_jg11563.t5"; gene_id "file_1_file_1_jg11563";
derer1.05_6	AUGUSTUS	intron	377529	401199	.	+	.	transcript_id "file_1_file_1_jg11563.t5"; gene_id "file_1_file_1_jg11563";
derer1.05_6	AUGUSTUS	CDS	401200	401370	1	+	0	transcript_id "file_1_file_1_jg11563.t5"; gene_id "file_1_file_1_jg11563";
derer1.05_6	AUGUSTUS	exon	401200	401370	.	+	.	transcript_id "file_1_file_1_jg11563.t5"; gene_id "file_1_file_1_jg11563";
derer1.05_6	AUGUSTUS	intron	401371	410263	.	+	.	transcript_id "file_1_file_1_jg11563.t5"; gene_id "file_1_file_1_jg11563";
derer1.05_6	AUGUSTUS	CDS	410264	410402	1	+	0	transcript_id "file_1_file_1_jg11563.t5"; gene_id "file_1_file_1_jg11563";
derer1.05_6	AUGUSTUS	exon	410264	410402	.	+	.	transcript_id "file_1_file_1_jg11563.t5"; gene_id "file_1_file_1_jg11563";
derer1.05_6	AUGUSTUS	intron	410403	410535	.	+	.	transcript_id "file_1_file_1_jg11563.t5"; gene_id "file_1_file_1_jg11563";
derer1.05_6	AUGUSTUS	CDS	410536	410757	1	+	2	transcript_id "file_1_file_1_jg11563.t5"; gene_id "file_1_file_1_jg11563";
derer1.05_6	AUGUSTUS	exon	410536	410757	.	+	.	transcript_id "file_1_file_1_jg11563.t5"; gene_id "file_1_file_1_jg11563";
derer1.05_6	AUGUSTUS	intron	410758	410823	.	+	.	transcript_id "file_1_file_1_jg11563.t5"; gene_id "file_1_file_1_jg11563";
derer1.05_6	AUGUSTUS	CDS	410824	411473	1	+	2	transcript_id "file_1_file_1_jg11563.t5"; gene_id "file_1_file_1_jg11563";
derer1.05_6	AUGUSTUS	exon	410824	411473	.	+	.	transcript_id "file_1_file_1_jg11563.t5"; gene_id "file_1_file_1_jg11563";
derer1.05_6	AUGUSTUS	intron	411474	411551	.	+	.	transcript_id "file_1_file_1_jg11563.t5"; gene_id "file_1_file_1_jg11563";
derer1.05_6	AUGUSTUS	CDS	411552	411704	1	+	0	transcript_id "file_1_file_1_jg11563.t5"; gene_id "file_1_file_1_jg11563";
derer1.05_6	AUGUSTUS	exon	411552	411704	.	+	.	transcript_id "file_1_file_1_jg11563.t5"; gene_id "file_1_file_1_jg11563";
derer1.05_6	AUGUSTUS	intron	411705	413228	.	+	.	transcript_id "file_1_file_1_jg11563.t5"; gene_id "file_1_file_1_jg11563";
derer1.05_6	AUGUSTUS	CDS	413229	413378	1	+	0	transcript_id "file_1_file_1_jg11563.t5"; gene_id "file_1_file_1_jg11563";
derer1.05_6	AUGUSTUS	exon	413229	413378	.	+	.	transcript_id "file_1_file_1_jg11563.t5"; gene_id "file_1_file_1_jg11563";
derer1.05_6	AUGUSTUS	intron	413379	413534	.	+	.	transcript_id "file_1_file_1_jg11563.t5"; gene_id "file_1_file_1_jg11563";
derer1.05_6	AUGUSTUS	CDS	413535	414217	1	+	0	transcript_id "file_1_file_1_jg11563.t5"; gene_id "file_1_file_1_jg11563";
derer1.05_6	AUGUSTUS	exon	413535	414217	.	+	.	transcript_id "file_1_file_1_jg11563.t5"; gene_id "file_1_file_1_jg11563";
derer1.05_6	AUGUSTUS	intron	414218	414283	.	+	.	transcript_id "file_1_file_1_jg11563.t5"; gene_id "file_1_file_1_jg11563";
derer1.05_6	AUGUSTUS	CDS	414284	414428	1	+	1	transcript_id "file_1_file_1_jg11563.t5"; gene_id "file_1_file_1_jg11563";
derer1.05_6	AUGUSTUS	exon	414284	414428	.	+	.	transcript_id "file_1_file_1_jg11563.t5"; gene_id "file_1_file_1_jg11563";
derer1.05_6	AUGUSTUS	intron	414429	414506	.	+	.	transcript_id "file_1_file_1_jg11563.t5"; gene_id "file_1_file_1_jg11563";
derer1.05_6	AUGUSTUS	CDS	414507	414689	1	+	0	transcript_id "file_1_file_1_jg11563.t5"; gene_id "file_1_file_1_jg11563";
derer1.05_6	AUGUSTUS	exon	414507	414689	.	+	.	transcript_id "file_1_file_1_jg11563.t5"; gene_id "file_1_file_1_jg11563";
derer1.05_6	AUGUSTUS	intron	414690	414880	.	+	.	transcript_id "file_1_file_1_jg11563.t5"; gene_id "file_1_file_1_jg11563";
derer1.05_6	AUGUSTUS	transcript	377451	414988	.	+	.	transcript_id "file_1_file_1_jg11563.t5"; gene_id "file_1_file_1_jg11563"
derer1.05_6	AUGUSTUS	CDS	414881	414988	1	+	0	transcript_id "file_1_file_1_jg11563.t5"; gene_id "file_1_file_1_jg11563";
derer1.05_6	AUGUSTUS	exon	414881	414988	.	+	.	transcript_id "file_1_file_1_jg11563.t5"; gene_id "file_1_file_1_jg11563";
derer1.05_6	AUGUSTUS	stop_codon	414986	414988	.	+	0	transcript_id "file_1_file_1_jg11563.t5"; gene_id "file_1_file_1_jg11563";
derer1.05_5	AUGUSTUS	start_codon	3354599	3354601	.	+	0	transcript_id "file_1_file_1_jg5577.t1"; gene_id "file_1_file_1_jg5577";
derer1.05_5	AUGUSTUS	CDS	3354599	3354761	1	+	0	transcript_id "file_1_file_1_jg5577.t1"; gene_id "file_1_file_1_jg5577";
derer1.05_5	AUGUSTUS	exon	3354599	3354761	.	+	.	transcript_id "file_1_file_1_jg5577.t1"; gene_id "file_1_file_1_jg5577";
derer1.05_5	AUGUSTUS	intron	3354762	3355984	.	+	.	transcript_id "file_1_file_1_jg5577.t1"; gene_id "file_1_file_1_jg5577";
derer1.05_5	AUGUSTUS	CDS	3355985	3356193	1	+	2	transcript_id "file_1_file_1_jg5577.t1"; gene_id "file_1_file_1_jg5577";
derer1.05_5	AUGUSTUS	exon	3355985	3356193	.	+	.	transcript_id "file_1_file_1_jg5577.t1"; gene_id "file_1_file_1_jg5577";
derer1.05_5	AUGUSTUS	intron	3356194	3356550	.	+	.	transcript_id "file_1_file_1_jg5577.t1"; gene_id "file_1_file_1_jg5577";
derer1.05_5	AUGUSTUS	CDS	3356551	3357011	1	+	0	transcript_id "file_1_file_1_jg5577.t1"; gene_id "file_1_file_1_jg5577";
derer1.05_5	AUGUSTUS	exon	3356551	3357011	.	+	.	transcript_id "file_1_file_1_jg5577.t1"; gene_id "file_1_file_1_jg5577";
derer1.05_5	AUGUSTUS	intron	3357012	3357073	.	+	.	transcript_id "file_1_file_1_jg5577.t1"; gene_id "file_1_file_1_jg5577";
derer1.05_5	AUGUSTUS	CDS	3357074	3357227	1	+	1	transcript_id "file_1_file_1_jg5577.t1"; gene_id "file_1_file_1_jg5577";
derer1.05_5	AUGUSTUS	exon	3357074	3357227	.	+	.	transcript_id "file_1_file_1_jg5577.t1"; gene_id "file_1_file_1_jg5577";
derer1.05_5	AUGUSTUS	intron	3357228	3357292	.	+	.	transcript_id "file_1_file_1_jg5577.t1"; gene_id "file_1_file_1_jg5577";
derer1.05_5	AUGUSTUS	transcript	3354599	3357490	.	+	.	transcript_id "file_1_file_1_jg5577.t1"; gene_id "file_1_file_1_jg5577"
derer1.05_5	AUGUSTUS	gene	3354599	3357490	.	+	.	jg5577
derer1.05_5	AUGUSTUS	CDS	3357293	3357490	1	+	0	transcript_id "file_1_file_1_jg5577.t1"; gene_id "file_1_file_1_jg5577";
derer1.05_5	AUGUSTUS	exon	3357293	3357490	.	+	.	transcript_id "file_1_file_1_jg5577.t1"; gene_id "file_1_file_1_jg5577";
derer1.05_5	AUGUSTUS	stop_codon	3357488	3357490	.	+	0	transcript_id "file_1_file_1_jg5577.t1"; gene_id "file_1_file_1_jg5577";
derer1.05_5	AUGUSTUS	start_codon	5604458	5604460	.	+	0	transcript_id "file_1_file_1_jg5816.t1"; gene_id "file_1_file_1_jg5816";
derer1.05_5	AUGUSTUS	CDS	5604458	5604472	1	+	0	transcript_id "file_1_file_1_jg5816.t1"; gene_id "file_1_file_1_jg5816";
derer1.05_5	AUGUSTUS	exon	5604458	5604472	.	+	.	transcript_id "file_1_file_1_jg5816.t1"; gene_id "file_1_file_1_jg5816";
derer1.05_5	AUGUSTUS	intron	5604473	5604540	.	+	.	transcript_id "file_1_file_1_jg5816.t1"; gene_id "file_1_file_1_jg5816";
derer1.05_5	AUGUSTUS	transcript	5604458	5605392	.	+	.	transcript_id "file_1_file_1_jg5816.t1"; gene_id "file_1_file_1_jg5816"
derer1.05_5	AUGUSTUS	gene	5604458	5605392	.	+	.	jg5816
derer1.05_5	AUGUSTUS	CDS	5604541	5605392	1	+	0	transcript_id "file_1_file_1_jg5816.t1"; gene_id "file_1_file_1_jg5816";
derer1.05_5	AUGUSTUS	exon	5604541	5605392	.	+	.	transcript_id "file_1_file_1_jg5816.t1"; gene_id "file_1_file_1_jg5816";
derer1.05_5	AUGUSTUS	stop_codon	5605390	5605392	.	+	0	transcript_id "file_1_file_1_jg5816.t1"; gene_id "file_1_file_1_jg5816";
derer1.05_1	AUGUSTUS	stop_codon	10964529	10964531	.	-	0	transcript_id "file_1_file_1_jg13451.t1"; gene_id "file_1_file_1_jg13451";
derer1.05_1	AUGUSTUS	CDS	10964529	10964741	0.54	-	0	transcript_id "file_1_file_1_jg13451.t1"; gene_id "file_1_file_1_jg13451";
derer1.05_1	AUGUSTUS	exon	10964529	10964741	.	-	.	transcript_id "file_1_file_1_jg13451.t1"; gene_id "file_1_file_1_jg13451";
derer1.05_1	AUGUSTUS	transcript	10964529	10964741	.	-	.	transcript_id "file_1_file_1_jg13451.t1"; gene_id "file_1_file_1_jg13451"
derer1.05_1	AUGUSTUS	gene	10964529	10964741	.	-	.	jg13451
derer1.05_1	AUGUSTUS	start_codon	10964739	10964741	.	-	0	transcript_id "file_1_file_1_jg13451.t1"; gene_id "file_1_file_1_jg13451";
derer1.05_1	AUGUSTUS	start_codon	21247405	21247407	.	+	0	transcript_id "file_1_file_1_jg14756.t2"; gene_id "file_1_file_1_jg14756";
derer1.05_1	AUGUSTUS	CDS	21247405	21247461	1	+	0	transcript_id "file_1_file_1_jg14756.t2"; gene_id "file_1_file_1_jg14756";
derer1.05_1	AUGUSTUS	exon	21247405	21247461	.	+	.	transcript_id "file_1_file_1_jg14756.t2"; gene_id "file_1_file_1_jg14756";
derer1.05_1	AUGUSTUS	intron	21247462	21257690	.	+	.	transcript_id "file_1_file_1_jg14756.t2"; gene_id "file_1_file_1_jg14756";
derer1.05_1	AUGUSTUS	CDS	21257691	21257921	1	+	0	transcript_id "file_1_file_1_jg14756.t2"; gene_id "file_1_file_1_jg14756";
derer1.05_1	AUGUSTUS	exon	21257691	21257921	.	+	.	transcript_id "file_1_file_1_jg14756.t2"; gene_id "file_1_file_1_jg14756";
derer1.05_1	AUGUSTUS	intron	21257922	21257984	.	+	.	transcript_id "file_1_file_1_jg14756.t2"; gene_id "file_1_file_1_jg14756";
derer1.05_1	AUGUSTUS	CDS	21257985	21258170	1	+	0	transcript_id "file_1_file_1_jg14756.t2"; gene_id "file_1_file_1_jg14756";
derer1.05_1	AUGUSTUS	exon	21257985	21258170	.	+	.	transcript_id "file_1_file_1_jg14756.t2"; gene_id "file_1_file_1_jg14756";
derer1.05_1	AUGUSTUS	intron	21258171	21259602	.	+	.	transcript_id "file_1_file_1_jg14756.t2"; gene_id "file_1_file_1_jg14756";
derer1.05_1	AUGUSTUS	CDS	21259603	21259810	1	+	0	transcript_id "file_1_file_1_jg14756.t2"; gene_id "file_1_file_1_jg14756";
derer1.05_1	AUGUSTUS	exon	21259603	21259810	.	+	.	transcript_id "file_1_file_1_jg14756.t2"; gene_id "file_1_file_1_jg14756";
derer1.05_1	AUGUSTUS	intron	21259811	21260551	.	+	.	transcript_id "file_1_file_1_jg14756.t2"; gene_id "file_1_file_1_jg14756";
derer1.05_1	AUGUSTUS	CDS	21260552	21260741	1	+	2	transcript_id "file_1_file_1_jg14756.t2"; gene_id "file_1_file_1_jg14756";
derer1.05_1	AUGUSTUS	exon	21260552	21260741	.	+	.	transcript_id "file_1_file_1_jg14756.t2"; gene_id "file_1_file_1_jg14756";
derer1.05_1	AUGUSTUS	intron	21260742	21260800	.	+	.	transcript_id "file_1_file_1_jg14756.t2"; gene_id "file_1_file_1_jg14756";
derer1.05_1	AUGUSTUS	CDS	21260801	21261065	1	+	1	transcript_id "file_1_file_1_jg14756.t2"; gene_id "file_1_file_1_jg14756";
derer1.05_1	AUGUSTUS	exon	21260801	21261065	.	+	.	transcript_id "file_1_file_1_jg14756.t2"; gene_id "file_1_file_1_jg14756";
derer1.05_1	AUGUSTUS	intron	21261066	21261181	.	+	.	transcript_id "file_1_file_1_jg14756.t2"; gene_id "file_1_file_1_jg14756";
derer1.05_1	AUGUSTUS	CDS	21261182	21261349	1	+	0	transcript_id "file_1_file_1_jg14756.t2"; gene_id "file_1_file_1_jg14756";
derer1.05_1	AUGUSTUS	exon	21261182	21261349	.	+	.	transcript_id "file_1_file_1_jg14756.t2"; gene_id "file_1_file_1_jg14756";
derer1.05_1	AUGUSTUS	intron	21261350	21261407	.	+	.	transcript_id "file_1_file_1_jg14756.t2"; gene_id "file_1_file_1_jg14756";
derer1.05_1	AUGUSTUS	transcript	21247405	21261518	.	+	.	transcript_id "file_1_file_1_jg14756.t2"; gene_id "file_1_file_1_jg14756"
derer1.05_1	AUGUSTUS	CDS	21261408	21261518	1	+	0	transcript_id "file_1_file_1_jg14756.t2"; gene_id "file_1_file_1_jg14756";
derer1.05_1	AUGUSTUS	exon	21261408	21261518	.	+	.	transcript_id "file_1_file_1_jg14756.t2"; gene_id "file_1_file_1_jg14756";
derer1.05_1	AUGUSTUS	stop_codon	21261516	21261518	.	+	0	transcript_id "file_1_file_1_jg14756.t2"; gene_id "file_1_file_1_jg14756";
derer1.05_7	AUGUSTUS	stop_codon	721918	721920	.	-	0	transcript_id "file_1_file_1_jg11485.t1"; gene_id "file_1_file_1_jg11485";
derer1.05_7	AUGUSTUS	CDS	721918	721966	0.88	-	1	transcript_id "file_1_file_1_jg11485.t1"; gene_id "file_1_file_1_jg11485";
derer1.05_7	AUGUSTUS	exon	721918	721966	.	-	.	transcript_id "file_1_file_1_jg11485.t1"; gene_id "file_1_file_1_jg11485";
derer1.05_7	AUGUSTUS	intron	721967	722025	.	-	.	transcript_id "file_1_file_1_jg11485.t1"; gene_id "file_1_file_1_jg11485";
derer1.05_7	AUGUSTUS	CDS	722026	722132	0.95	-	0	transcript_id "file_1_file_1_jg11485.t1"; gene_id "file_1_file_1_jg11485";
derer1.05_7	AUGUSTUS	exon	722026	722132	.	-	.	transcript_id "file_1_file_1_jg11485.t1"; gene_id "file_1_file_1_jg11485";
derer1.05_7	AUGUSTUS	intron	722133	722186	.	-	.	transcript_id "file_1_file_1_jg11485.t1"; gene_id "file_1_file_1_jg11485";
derer1.05_7	AUGUSTUS	CDS	722187	722327	1	-	0	transcript_id "file_1_file_1_jg11485.t1"; gene_id "file_1_file_1_jg11485";
derer1.05_7	AUGUSTUS	exon	722187	722327	.	-	.	transcript_id "file_1_file_1_jg11485.t1"; gene_id "file_1_file_1_jg11485";
derer1.05_7	AUGUSTUS	intron	722328	723519	.	-	.	transcript_id "file_1_file_1_jg11485.t1"; gene_id "file_1_file_1_jg11485";
derer1.05_7	AUGUSTUS	CDS	723520	723867	1	-	0	transcript_id "file_1_file_1_jg11485.t1"; gene_id "file_1_file_1_jg11485";
derer1.05_7	AUGUSTUS	exon	723520	723867	.	-	.	transcript_id "file_1_file_1_jg11485.t1"; gene_id "file_1_file_1_jg11485";
derer1.05_7	AUGUSTUS	intron	723868	723935	.	-	.	transcript_id "file_1_file_1_jg11485.t1"; gene_id "file_1_file_1_jg11485";
derer1.05_7	AUGUSTUS	CDS	723936	724156	1	-	2	transcript_id "file_1_file_1_jg11485.t1"; gene_id "file_1_file_1_jg11485";
derer1.05_7	AUGUSTUS	exon	723936	724156	.	-	.	transcript_id "file_1_file_1_jg11485.t1"; gene_id "file_1_file_1_jg11485";
derer1.05_7	AUGUSTUS	intron	724157	724223	.	-	.	transcript_id "file_1_file_1_jg11485.t1"; gene_id "file_1_file_1_jg11485";
derer1.05_7	AUGUSTUS	CDS	724224	724727	0.78	-	2	transcript_id "file_1_file_1_jg11485.t1"; gene_id "file_1_file_1_jg11485";
derer1.05_7	AUGUSTUS	exon	724224	724727	.	-	.	transcript_id "file_1_file_1_jg11485.t1"; gene_id "file_1_file_1_jg11485";
derer1.05_7	AUGUSTUS	intron	724728	724868	.	-	.	transcript_id "file_1_file_1_jg11485.t1"; gene_id "file_1_file_1_jg11485";
derer1.05_7	AUGUSTUS	CDS	724869	725265	0.95	-	0	transcript_id "file_1_file_1_jg11485.t1"; gene_id "file_1_file_1_jg11485";
derer1.05_7	AUGUSTUS	exon	724869	725265	.	-	.	transcript_id "file_1_file_1_jg11485.t1"; gene_id "file_1_file_1_jg11485";
derer1.05_7	AUGUSTUS	intron	725266	725454	.	-	.	transcript_id "file_1_file_1_jg11485.t1"; gene_id "file_1_file_1_jg11485";
derer1.05_7	AUGUSTUS	CDS	725455	725624	1	-	2	transcript_id "file_1_file_1_jg11485.t1"; gene_id "file_1_file_1_jg11485";
derer1.05_7	AUGUSTUS	exon	725455	725624	.	-	.	transcript_id "file_1_file_1_jg11485.t1"; gene_id "file_1_file_1_jg11485";
derer1.05_7	AUGUSTUS	intron	725625	730515	.	-	.	transcript_id "file_1_file_1_jg11485.t1"; gene_id "file_1_file_1_jg11485";
derer1.05_7	AUGUSTUS	CDS	730516	732135	0.94	-	2	transcript_id "file_1_file_1_jg11485.t1"; gene_id "file_1_file_1_jg11485";
derer1.05_7	AUGUSTUS	exon	730516	732135	.	-	.	transcript_id "file_1_file_1_jg11485.t1"; gene_id "file_1_file_1_jg11485";
derer1.05_7	AUGUSTUS	intron	732136	732855	.	-	.	transcript_id "file_1_file_1_jg11485.t1"; gene_id "file_1_file_1_jg11485";
derer1.05_7	AUGUSTUS	CDS	732856	733037	1	-	1	transcript_id "file_1_file_1_jg11485.t1"; gene_id "file_1_file_1_jg11485";
derer1.05_7	AUGUSTUS	exon	732856	733037	.	-	.	transcript_id "file_1_file_1_jg11485.t1"; gene_id "file_1_file_1_jg11485";
derer1.05_7	AUGUSTUS	intron	733038	734453	.	-	.	transcript_id "file_1_file_1_jg11485.t1"; gene_id "file_1_file_1_jg11485";
derer1.05_7	AUGUSTUS	CDS	734454	734868	0.24	-	2	transcript_id "file_1_file_1_jg11485.t1"; gene_id "file_1_file_1_jg11485";
derer1.05_7	AUGUSTUS	exon	734454	734868	.	-	.	transcript_id "file_1_file_1_jg11485.t1"; gene_id "file_1_file_1_jg11485";
derer1.05_7	AUGUSTUS	intron	734869	735270	.	-	.	transcript_id "file_1_file_1_jg11485.t1"; gene_id "file_1_file_1_jg11485";
derer1.05_7	AUGUSTUS	transcript	721918	735655	.	-	.	transcript_id "file_1_file_1_jg11485.t1"; gene_id "file_1_file_1_jg11485"
derer1.05_7	AUGUSTUS	gene	721918	735655	.	-	.	jg11485
derer1.05_7	AUGUSTUS	CDS	735271	735655	0.79	-	0	transcript_id "file_1_file_1_jg11485.t1"; gene_id "file_1_file_1_jg11485";
derer1.05_7	AUGUSTUS	exon	735271	735655	.	-	.	transcript_id "file_1_file_1_jg11485.t1"; gene_id "file_1_file_1_jg11485";
derer1.05_7	AUGUSTUS	start_codon	735653	735655	.	-	0	transcript_id "file_1_file_1_jg11485.t1"; gene_id "file_1_file_1_jg11485";
derer1.05_1	AUGUSTUS	stop_codon	8813872	8813874	.	-	0	transcript_id "file_1_file_1_jg13210.t1"; gene_id "file_1_file_1_jg13210";
derer1.05_1	AUGUSTUS	CDS	8813872	8814222	1	-	0	transcript_id "file_1_file_1_jg13210.t1"; gene_id "file_1_file_1_jg13210";
derer1.05_1	AUGUSTUS	exon	8813872	8814222	.	-	.	transcript_id "file_1_file_1_jg13210.t1"; gene_id "file_1_file_1_jg13210";
derer1.05_1	AUGUSTUS	transcript	8813872	8814222	.	-	.	transcript_id "file_1_file_1_jg13210.t1"; gene_id "file_1_file_1_jg13210"
derer1.05_1	AUGUSTUS	gene	8813872	8814222	.	-	.	jg13210
derer1.05_1	AUGUSTUS	start_codon	8814220	8814222	.	-	0	transcript_id "file_1_file_1_jg13210.t1"; gene_id "file_1_file_1_jg13210";
derer1.05_3	AUGUSTUS	start_codon	14902003	14902005	.	+	0	transcript_id "file_1_file_1_jg8228.t1"; gene_id "file_1_file_1_jg8228";
derer1.05_3	AUGUSTUS	CDS	14902003	14903265	1	+	0	transcript_id "file_1_file_1_jg8228.t1"; gene_id "file_1_file_1_jg8228";
derer1.05_3	AUGUSTUS	exon	14902003	14903265	.	+	.	transcript_id "file_1_file_1_jg8228.t1"; gene_id "file_1_file_1_jg8228";
derer1.05_3	AUGUSTUS	intron	14903266	14903386	.	+	.	transcript_id "file_1_file_1_jg8228.t1"; gene_id "file_1_file_1_jg8228";
derer1.05_3	AUGUSTUS	CDS	14903387	14904784	1	+	0	transcript_id "file_1_file_1_jg8228.t1"; gene_id "file_1_file_1_jg8228";
derer1.05_3	AUGUSTUS	exon	14903387	14904784	.	+	.	transcript_id "file_1_file_1_jg8228.t1"; gene_id "file_1_file_1_jg8228";
derer1.05_3	AUGUSTUS	intron	14904785	14904874	.	+	.	transcript_id "file_1_file_1_jg8228.t1"; gene_id "file_1_file_1_jg8228";
derer1.05_3	AUGUSTUS	transcript	14902003	14905624	.	+	.	transcript_id "file_1_file_1_jg8228.t1"; gene_id "file_1_file_1_jg8228"
derer1.05_3	AUGUSTUS	gene	14902003	14905624	.	+	.	jg8228
derer1.05_3	AUGUSTUS	CDS	14904875	14905624	1	+	0	transcript_id "file_1_file_1_jg8228.t1"; gene_id "file_1_file_1_jg8228";
derer1.05_3	AUGUSTUS	exon	14904875	14905624	.	+	.	transcript_id "file_1_file_1_jg8228.t1"; gene_id "file_1_file_1_jg8228";
derer1.05_3	AUGUSTUS	stop_codon	14905622	14905624	.	+	0	transcript_id "file_1_file_1_jg8228.t1"; gene_id "file_1_file_1_jg8228";
derer1.05_2	AUGUSTUS	start_codon	14746636	14746638	.	+	0	transcript_id "file_1_file_1_jg1709.t1"; gene_id "file_1_file_1_jg1709";
derer1.05_2	AUGUSTUS	CDS	14746636	14746786	1	+	0	transcript_id "file_1_file_1_jg1709.t1"; gene_id "file_1_file_1_jg1709";
derer1.05_2	AUGUSTUS	exon	14746636	14746786	.	+	.	transcript_id "file_1_file_1_jg1709.t1"; gene_id "file_1_file_1_jg1709";
derer1.05_2	AUGUSTUS	intron	14746787	14746930	.	+	.	transcript_id "file_1_file_1_jg1709.t1"; gene_id "file_1_file_1_jg1709";
derer1.05_2	AUGUSTUS	CDS	14746931	14747278	0.95	+	2	transcript_id "file_1_file_1_jg1709.t1"; gene_id "file_1_file_1_jg1709";
derer1.05_2	AUGUSTUS	exon	14746931	14747278	.	+	.	transcript_id "file_1_file_1_jg1709.t1"; gene_id "file_1_file_1_jg1709";
derer1.05_2	AUGUSTUS	intron	14747279	14748077	.	+	.	transcript_id "file_1_file_1_jg1709.t1"; gene_id "file_1_file_1_jg1709";
derer1.05_2	AUGUSTUS	CDS	14748078	14748263	1	+	2	transcript_id "file_1_file_1_jg1709.t1"; gene_id "file_1_file_1_jg1709";
derer1.05_2	AUGUSTUS	exon	14748078	14748263	.	+	.	transcript_id "file_1_file_1_jg1709.t1"; gene_id "file_1_file_1_jg1709";
derer1.05_2	AUGUSTUS	intron	14748264	14748326	.	+	.	transcript_id "file_1_file_1_jg1709.t1"; gene_id "file_1_file_1_jg1709";
derer1.05_2	AUGUSTUS	CDS	14748327	14749228	1	+	2	transcript_id "file_1_file_1_jg1709.t1"; gene_id "file_1_file_1_jg1709";
derer1.05_2	AUGUSTUS	exon	14748327	14749228	.	+	.	transcript_id "file_1_file_1_jg1709.t1"; gene_id "file_1_file_1_jg1709";
derer1.05_2	AUGUSTUS	intron	14749229	14749343	.	+	.	transcript_id "file_1_file_1_jg1709.t1"; gene_id "file_1_file_1_jg1709";
derer1.05_2	AUGUSTUS	CDS	14749344	14749467	1	+	0	transcript_id "file_1_file_1_jg1709.t1"; gene_id "file_1_file_1_jg1709";
derer1.05_2	AUGUSTUS	exon	14749344	14749467	.	+	.	transcript_id "file_1_file_1_jg1709.t1"; gene_id "file_1_file_1_jg1709";
derer1.05_2	AUGUSTUS	intron	14749468	14750521	.	+	.	transcript_id "file_1_file_1_jg1709.t1"; gene_id "file_1_file_1_jg1709";
derer1.05_2	AUGUSTUS	CDS	14750522	14750770	1	+	2	transcript_id "file_1_file_1_jg1709.t1"; gene_id "file_1_file_1_jg1709";
derer1.05_2	AUGUSTUS	exon	14750522	14750770	.	+	.	transcript_id "file_1_file_1_jg1709.t1"; gene_id "file_1_file_1_jg1709";
derer1.05_2	AUGUSTUS	intron	14750771	14755733	.	+	.	transcript_id "file_1_file_1_jg1709.t1"; gene_id "file_1_file_1_jg1709";
derer1.05_2	AUGUSTUS	CDS	14755734	14755858	1	+	2	transcript_id "file_1_file_1_jg1709.t1"; gene_id "file_1_file_1_jg1709";
derer1.05_2	AUGUSTUS	exon	14755734	14755858	.	+	.	transcript_id "file_1_file_1_jg1709.t1"; gene_id "file_1_file_1_jg1709";
derer1.05_2	AUGUSTUS	intron	14755859	14755919	.	+	.	transcript_id "file_1_file_1_jg1709.t1"; gene_id "file_1_file_1_jg1709";
derer1.05_2	AUGUSTUS	transcript	14746636	14756033	.	+	.	transcript_id "file_1_file_1_jg1709.t1"; gene_id "file_1_file_1_jg1709"
derer1.05_2	AUGUSTUS	gene	14746636	14756033	.	+	.	jg1709
derer1.05_2	AUGUSTUS	CDS	14755920	14756033	1	+	0	transcript_id "file_1_file_1_jg1709.t1"; gene_id "file_1_file_1_jg1709";
derer1.05_2	AUGUSTUS	exon	14755920	14756033	.	+	.	transcript_id "file_1_file_1_jg1709.t1"; gene_id "file_1_file_1_jg1709";
derer1.05_2	AUGUSTUS	stop_codon	14756031	14756033	.	+	0	transcript_id "file_1_file_1_jg1709.t1"; gene_id "file_1_file_1_jg1709";
derer1.05_0	AUGUSTUS	stop_codon	6053363	6053365	.	-	0	transcript_id "file_1_file_1_jg9381.t1"; gene_id "file_1_file_1_jg9381";
derer1.05_0	AUGUSTUS	CDS	6053363	6054592	1	-	0	transcript_id "file_1_file_1_jg9381.t1"; gene_id "file_1_file_1_jg9381";
derer1.05_0	AUGUSTUS	exon	6053363	6054592	.	-	.	transcript_id "file_1_file_1_jg9381.t1"; gene_id "file_1_file_1_jg9381";
derer1.05_0	AUGUSTUS	transcript	6053363	6054592	.	-	.	transcript_id "file_1_file_1_jg9381.t1"; gene_id "file_1_file_1_jg9381"
derer1.05_0	AUGUSTUS	gene	6053363	6054592	.	-	.	jg9381
derer1.05_0	AUGUSTUS	start_codon	6054590	6054592	.	-	0	transcript_id "file_1_file_1_jg9381.t1"; gene_id "file_1_file_1_jg9381";
derer1.05_2	AUGUSTUS	start_codon	6086109	6086111	.	+	0	transcript_id "file_1_file_1_jg601.t1"; gene_id "file_1_file_1_jg601";
derer1.05_2	AUGUSTUS	CDS	6086109	6088262	1	+	0	transcript_id "file_1_file_1_jg601.t1"; gene_id "file_1_file_1_jg601";
derer1.05_2	AUGUSTUS	exon	6086109	6088262	.	+	.	transcript_id "file_1_file_1_jg601.t1"; gene_id "file_1_file_1_jg601";
derer1.05_2	AUGUSTUS	transcript	6086109	6088262	.	+	.	transcript_id "file_1_file_1_jg601.t1"; gene_id "file_1_file_1_jg601"
derer1.05_2	AUGUSTUS	gene	6086109	6088262	.	+	.	jg601
derer1.05_2	AUGUSTUS	stop_codon	6088260	6088262	.	+	0	transcript_id "file_1_file_1_jg601.t1"; gene_id "file_1_file_1_jg601";
derer1.05_1	GeneMark.hmm	stop_codon	3299411	3299413	.	-	0	gene_id "file_1_file_2_3373_g"; transcript_id "file_1_file_2_3373_t"; count "file_1_file_2_1_1";
derer1.05_1	GeneMark.hmm	CDS	3299411	3299550	.	-	2	gene_id "file_1_file_2_3373_g"; transcript_id "file_1_file_2_3373_t"; evidence "file_1_file_2_0_1"; cds_type "file_1_file_2_Terminal"; count "file_1_file_2_2_2"; anchored "file_1_file_2_0_1";
derer1.05_1	GeneMark.hmm	exon	3299411	3299550	0	-	.	gene_id "file_1_file_2_3373_g"; transcript_id "file_1_file_2_3373_t"; evidence "file_1_file_2_0_1"; cds_type "file_1_file_2_Terminal"; count "file_1_file_2_2_2"; anchored "file_1_file_2_0_1";
derer1.05_1	GeneMark.hmm	CDS	3299627	3300110	.	-	0	gene_id "file_1_file_2_3373_g"; transcript_id "file_1_file_2_3373_t"; evidence "file_1_file_2_1_1"; cds_type "file_1_file_2_Initial"; count "file_1_file_2_1_2"; anchored "file_1_file_2_1_1";
derer1.05_1	GeneMark.hmm	exon	3299627	3300110	0	-	.	gene_id "file_1_file_2_3373_g"; transcript_id "file_1_file_2_3373_t"; evidence "file_1_file_2_1_1"; cds_type "file_1_file_2_Initial"; count "file_1_file_2_1_2"; anchored "file_1_file_2_1_1";
derer1.05_1	GeneMark.hmm	start_codon	3300108	3300110	.	-	0	gene_id "file_1_file_2_3373_g"; transcript_id "file_1_file_2_3373_t"; count "file_1_file_2_1_1";
derer1.05_0	AUGUSTUS	start_codon	10534893	10534895	.	+	0	transcript_id "file_1_file_1_jg9851.t1"; gene_id "file_1_file_1_jg9851";
derer1.05_0	AUGUSTUS	CDS	10534893	10535120	1	+	0	transcript_id "file_1_file_1_jg9851.t1"; gene_id "file_1_file_1_jg9851";
derer1.05_0	AUGUSTUS	exon	10534893	10535120	.	+	.	transcript_id "file_1_file_1_jg9851.t1"; gene_id "file_1_file_1_jg9851";
derer1.05_0	AUGUSTUS	intron	10535121	10535178	.	+	.	transcript_id "file_1_file_1_jg9851.t1"; gene_id "file_1_file_1_jg9851";
derer1.05_0	AUGUSTUS	CDS	10535179	10535325	1	+	0	transcript_id "file_1_file_1_jg9851.t1"; gene_id "file_1_file_1_jg9851";
derer1.05_0	AUGUSTUS	exon	10535179	10535325	.	+	.	transcript_id "file_1_file_1_jg9851.t1"; gene_id "file_1_file_1_jg9851";
derer1.05_0	AUGUSTUS	intron	10535326	10535386	.	+	.	transcript_id "file_1_file_1_jg9851.t1"; gene_id "file_1_file_1_jg9851";
derer1.05_0	AUGUSTUS	transcript	10534893	10535857	.	+	.	transcript_id "file_1_file_1_jg9851.t1"; gene_id "file_1_file_1_jg9851"
derer1.05_0	AUGUSTUS	gene	10534893	10535857	.	+	.	jg9851
derer1.05_0	AUGUSTUS	CDS	10535387	10535857	1	+	0	transcript_id "file_1_file_1_jg9851.t1"; gene_id "file_1_file_1_jg9851";
derer1.05_0	AUGUSTUS	exon	10535387	10535857	.	+	.	transcript_id "file_1_file_1_jg9851.t1"; gene_id "file_1_file_1_jg9851";
derer1.05_0	AUGUSTUS	stop_codon	10535855	10535857	.	+	0	transcript_id "file_1_file_1_jg9851.t1"; gene_id "file_1_file_1_jg9851";
derer1.05_3	AUGUSTUS	stop_codon	6134457	6134459	.	-	0	transcript_id "file_1_file_1_jg7171.t1"; gene_id "file_1_file_1_jg7171";
derer1.05_3	AUGUSTUS	CDS	6134457	6134842	1	-	2	transcript_id "file_1_file_1_jg7171.t1"; gene_id "file_1_file_1_jg7171";
derer1.05_3	AUGUSTUS	exon	6134457	6134842	.	-	.	transcript_id "file_1_file_1_jg7171.t1"; gene_id "file_1_file_1_jg7171";
derer1.05_3	AUGUSTUS	intron	6134843	6134913	.	-	.	transcript_id "file_1_file_1_jg7171.t1"; gene_id "file_1_file_1_jg7171";
derer1.05_3	AUGUSTUS	transcript	6134457	6135217	.	-	.	transcript_id "file_1_file_1_jg7171.t1"; gene_id "file_1_file_1_jg7171"
derer1.05_3	AUGUSTUS	gene	6134457	6135217	.	-	.	jg7171
derer1.05_3	AUGUSTUS	CDS	6134914	6135217	1	-	0	transcript_id "file_1_file_1_jg7171.t1"; gene_id "file_1_file_1_jg7171";
derer1.05_3	AUGUSTUS	exon	6134914	6135217	.	-	.	transcript_id "file_1_file_1_jg7171.t1"; gene_id "file_1_file_1_jg7171";
derer1.05_3	AUGUSTUS	start_codon	6135215	6135217	.	-	0	transcript_id "file_1_file_1_jg7171.t1"; gene_id "file_1_file_1_jg7171";
derer1.05_1	GeneMark.hmm	stop_codon	21494726	21494728	.	-	0	gene_id "file_1_file_2_5711_g"; transcript_id "file_1_file_2_5711_t"; count "file_1_file_2_1_1";
derer1.05_1	GeneMark.hmm	CDS	21494726	21494796	.	-	2	gene_id "file_1_file_2_5711_g"; transcript_id "file_1_file_2_5711_t"; cds_type "file_1_file_2_Terminal"; count "file_1_file_2_2_2"; anchored "file_1_file_2_0_1";
derer1.05_1	GeneMark.hmm	exon	21494726	21494796	0	-	.	gene_id "file_1_file_2_5711_g"; transcript_id "file_1_file_2_5711_t"; cds_type "file_1_file_2_Terminal"; count "file_1_file_2_2_2"; anchored "file_1_file_2_0_1";
derer1.05_1	GeneMark.hmm	CDS	21494960	21495239	.	-	0	gene_id "file_1_file_2_5711_g"; transcript_id "file_1_file_2_5711_t"; cds_type "file_1_file_2_Initial"; count "file_1_file_2_1_2"; anchored "file_1_file_2_1_0";
derer1.05_1	GeneMark.hmm	exon	21494960	21495239	0	-	.	gene_id "file_1_file_2_5711_g"; transcript_id "file_1_file_2_5711_t"; cds_type "file_1_file_2_Initial"; count "file_1_file_2_1_2"; anchored "file_1_file_2_1_0";
derer1.05_1	GeneMark.hmm	start_codon	21495237	21495239	.	-	0	gene_id "file_1_file_2_5711_g"; transcript_id "file_1_file_2_5711_t"; count "file_1_file_2_1_1";
derer1.05_4	AUGUSTUS	stop_codon	13189838	13189840	.	-	0	transcript_id "file_1_file_1_jg4491.t1"; gene_id "file_1_file_1_jg4491";
derer1.05_4	AUGUSTUS	CDS	13189838	13189886	1	-	1	transcript_id "file_1_file_1_jg4491.t1"; gene_id "file_1_file_1_jg4491";
derer1.05_4	AUGUSTUS	exon	13189838	13189886	.	-	.	transcript_id "file_1_file_1_jg4491.t1"; gene_id "file_1_file_1_jg4491";
derer1.05_4	AUGUSTUS	intron	13189887	13191521	.	-	.	transcript_id "file_1_file_1_jg4491.t1"; gene_id "file_1_file_1_jg4491";
derer1.05_4	AUGUSTUS	CDS	13191522	13191895	1	-	0	transcript_id "file_1_file_1_jg4491.t1"; gene_id "file_1_file_1_jg4491";
derer1.05_4	AUGUSTUS	exon	13191522	13191895	.	-	.	transcript_id "file_1_file_1_jg4491.t1"; gene_id "file_1_file_1_jg4491";
derer1.05_4	AUGUSTUS	intron	13191896	13191959	.	-	.	transcript_id "file_1_file_1_jg4491.t1"; gene_id "file_1_file_1_jg4491";
derer1.05_4	AUGUSTUS	CDS	13191960	13192655	1	-	0	transcript_id "file_1_file_1_jg4491.t1"; gene_id "file_1_file_1_jg4491";
derer1.05_4	AUGUSTUS	exon	13191960	13192655	.	-	.	transcript_id "file_1_file_1_jg4491.t1"; gene_id "file_1_file_1_jg4491";
derer1.05_4	AUGUSTUS	intron	13192656	13192714	.	-	.	transcript_id "file_1_file_1_jg4491.t1"; gene_id "file_1_file_1_jg4491";
derer1.05_4	AUGUSTUS	transcript	13189838	13192777	.	-	.	transcript_id "file_1_file_1_jg4491.t1"; gene_id "file_1_file_1_jg4491"
derer1.05_4	AUGUSTUS	gene	13189838	13192777	.	-	.	jg4491
derer1.05_4	AUGUSTUS	CDS	13192715	13192777	1	-	0	transcript_id "file_1_file_1_jg4491.t1"; gene_id "file_1_file_1_jg4491";
derer1.05_4	AUGUSTUS	exon	13192715	13192777	.	-	.	transcript_id "file_1_file_1_jg4491.t1"; gene_id "file_1_file_1_jg4491";
derer1.05_4	AUGUSTUS	start_codon	13192775	13192777	.	-	0	transcript_id "file_1_file_1_jg4491.t1"; gene_id "file_1_file_1_jg4491";
derer1.05_1	AUGUSTUS	stop_codon	5826439	5826441	.	-	0	transcript_id "file_1_file_1_jg12835.t1"; gene_id "file_1_file_1_jg12835";
derer1.05_1	AUGUSTUS	CDS	5826439	5828103	1	-	0	transcript_id "file_1_file_1_jg12835.t1"; gene_id "file_1_file_1_jg12835";
derer1.05_1	AUGUSTUS	exon	5826439	5828103	.	-	.	transcript_id "file_1_file_1_jg12835.t1"; gene_id "file_1_file_1_jg12835";
derer1.05_1	AUGUSTUS	transcript	5826439	5828103	.	-	.	transcript_id "file_1_file_1_jg12835.t1"; gene_id "file_1_file_1_jg12835"
derer1.05_1	AUGUSTUS	gene	5826439	5828103	.	-	.	jg12835
derer1.05_1	AUGUSTUS	start_codon	5828101	5828103	.	-	0	transcript_id "file_1_file_1_jg12835.t1"; gene_id "file_1_file_1_jg12835";
derer1.05_5	AUGUSTUS	start_codon	1110924	1110926	.	+	0	transcript_id "file_1_file_1_jg5264.t1"; gene_id "file_1_file_1_jg5264";
derer1.05_5	AUGUSTUS	CDS	1110924	1110983	1	+	0	transcript_id "file_1_file_1_jg5264.t1"; gene_id "file_1_file_1_jg5264";
derer1.05_5	AUGUSTUS	exon	1110924	1110983	.	+	.	transcript_id "file_1_file_1_jg5264.t1"; gene_id "file_1_file_1_jg5264";
derer1.05_5	AUGUSTUS	intron	1110984	1111045	.	+	.	transcript_id "file_1_file_1_jg5264.t1"; gene_id "file_1_file_1_jg5264";
derer1.05_5	AUGUSTUS	CDS	1111046	1111201	1	+	0	transcript_id "file_1_file_1_jg5264.t1"; gene_id "file_1_file_1_jg5264";
derer1.05_5	AUGUSTUS	exon	1111046	1111201	.	+	.	transcript_id "file_1_file_1_jg5264.t1"; gene_id "file_1_file_1_jg5264";
derer1.05_5	AUGUSTUS	intron	1111202	1111257	.	+	.	transcript_id "file_1_file_1_jg5264.t1"; gene_id "file_1_file_1_jg5264";
derer1.05_5	AUGUSTUS	CDS	1111258	1111425	1	+	0	transcript_id "file_1_file_1_jg5264.t1"; gene_id "file_1_file_1_jg5264";
derer1.05_5	AUGUSTUS	exon	1111258	1111425	.	+	.	transcript_id "file_1_file_1_jg5264.t1"; gene_id "file_1_file_1_jg5264";
derer1.05_5	AUGUSTUS	intron	1111426	1111478	.	+	.	transcript_id "file_1_file_1_jg5264.t1"; gene_id "file_1_file_1_jg5264";
derer1.05_5	AUGUSTUS	transcript	1110924	1111634	.	+	.	transcript_id "file_1_file_1_jg5264.t1"; gene_id "file_1_file_1_jg5264"
derer1.05_5	AUGUSTUS	gene	1110924	1111634	.	+	.	jg5264
derer1.05_5	AUGUSTUS	CDS	1111479	1111634	1	+	0	transcript_id "file_1_file_1_jg5264.t1"; gene_id "file_1_file_1_jg5264";
derer1.05_5	AUGUSTUS	exon	1111479	1111634	.	+	.	transcript_id "file_1_file_1_jg5264.t1"; gene_id "file_1_file_1_jg5264";
derer1.05_5	AUGUSTUS	stop_codon	1111632	1111634	.	+	0	transcript_id "file_1_file_1_jg5264.t1"; gene_id "file_1_file_1_jg5264";
derer1.05_1	AUGUSTUS	stop_codon	4919824	4919826	.	-	0	transcript_id "file_1_file_1_jg12699.t1"; gene_id "file_1_file_1_jg12699";
derer1.05_1	AUGUSTUS	CDS	4919824	4920447	1	-	0	transcript_id "file_1_file_1_jg12699.t1"; gene_id "file_1_file_1_jg12699";
derer1.05_1	AUGUSTUS	exon	4919824	4920447	.	-	.	transcript_id "file_1_file_1_jg12699.t1"; gene_id "file_1_file_1_jg12699";
derer1.05_1	AUGUSTUS	intron	4920448	4920547	.	-	.	transcript_id "file_1_file_1_jg12699.t1"; gene_id "file_1_file_1_jg12699";
derer1.05_1	AUGUSTUS	transcript	4919824	4920631	.	-	.	transcript_id "file_1_file_1_jg12699.t1"; gene_id "file_1_file_1_jg12699"
derer1.05_1	AUGUSTUS	gene	4919824	4920631	.	-	.	jg12699
derer1.05_1	AUGUSTUS	CDS	4920548	4920631	1	-	0	transcript_id "file_1_file_1_jg12699.t1"; gene_id "file_1_file_1_jg12699";
derer1.05_1	AUGUSTUS	exon	4920548	4920631	.	-	.	transcript_id "file_1_file_1_jg12699.t1"; gene_id "file_1_file_1_jg12699";
derer1.05_1	AUGUSTUS	start_codon	4920629	4920631	.	-	0	transcript_id "file_1_file_1_jg12699.t1"; gene_id "file_1_file_1_jg12699";
derer1.05_2	AUGUSTUS	stop_codon	7635150	7635152	.	-	0	transcript_id "file_1_file_1_jg729.t3"; gene_id "file_1_file_1_jg729";
derer1.05_2	AUGUSTUS	CDS	7635150	7635294	1	-	1	transcript_id "file_1_file_1_jg729.t3"; gene_id "file_1_file_1_jg729";
derer1.05_2	AUGUSTUS	exon	7635150	7635294	.	-	.	transcript_id "file_1_file_1_jg729.t3"; gene_id "file_1_file_1_jg729";
derer1.05_2	AUGUSTUS	intron	7635295	7635360	.	-	.	transcript_id "file_1_file_1_jg729.t3"; gene_id "file_1_file_1_jg729";
derer1.05_2	AUGUSTUS	CDS	7635361	7635643	1	-	2	transcript_id "file_1_file_1_jg729.t3"; gene_id "file_1_file_1_jg729";
derer1.05_2	AUGUSTUS	exon	7635361	7635643	.	-	.	transcript_id "file_1_file_1_jg729.t3"; gene_id "file_1_file_1_jg729";
derer1.05_2	AUGUSTUS	intron	7635644	7636442	.	-	.	transcript_id "file_1_file_1_jg729.t3"; gene_id "file_1_file_1_jg729";
derer1.05_2	AUGUSTUS	CDS	7636443	7636637	1	-	2	transcript_id "file_1_file_1_jg729.t3"; gene_id "file_1_file_1_jg729";
derer1.05_2	AUGUSTUS	exon	7636443	7636637	.	-	.	transcript_id "file_1_file_1_jg729.t3"; gene_id "file_1_file_1_jg729";
derer1.05_2	AUGUSTUS	intron	7636638	7637563	.	-	.	transcript_id "file_1_file_1_jg729.t3"; gene_id "file_1_file_1_jg729";
derer1.05_2	AUGUSTUS	CDS	7637564	7637671	1	-	2	transcript_id "file_1_file_1_jg729.t3"; gene_id "file_1_file_1_jg729";
derer1.05_2	AUGUSTUS	exon	7637564	7637671	.	-	.	transcript_id "file_1_file_1_jg729.t3"; gene_id "file_1_file_1_jg729";
derer1.05_2	AUGUSTUS	intron	7637672	7638187	.	-	.	transcript_id "file_1_file_1_jg729.t3"; gene_id "file_1_file_1_jg729";
derer1.05_2	AUGUSTUS	CDS	7638188	7638259	1	-	2	transcript_id "file_1_file_1_jg729.t3"; gene_id "file_1_file_1_jg729";
derer1.05_2	AUGUSTUS	exon	7638188	7638259	.	-	.	transcript_id "file_1_file_1_jg729.t3"; gene_id "file_1_file_1_jg729";
derer1.05_2	AUGUSTUS	intron	7638260	7638514	.	-	.	transcript_id "file_1_file_1_jg729.t3"; gene_id "file_1_file_1_jg729";
derer1.05_2	AUGUSTUS	CDS	7638515	7638589	1	-	2	transcript_id "file_1_file_1_jg729.t3"; gene_id "file_1_file_1_jg729";
derer1.05_2	AUGUSTUS	exon	7638515	7638589	.	-	.	transcript_id "file_1_file_1_jg729.t3"; gene_id "file_1_file_1_jg729";
derer1.05_2	AUGUSTUS	intron	7638590	7638765	.	-	.	transcript_id "file_1_file_1_jg729.t3"; gene_id "file_1_file_1_jg729";
derer1.05_2	AUGUSTUS	CDS	7638766	7638964	1	-	0	transcript_id "file_1_file_1_jg729.t3"; gene_id "file_1_file_1_jg729";
derer1.05_2	AUGUSTUS	exon	7638766	7638964	.	-	.	transcript_id "file_1_file_1_jg729.t3"; gene_id "file_1_file_1_jg729";
derer1.05_2	AUGUSTUS	intron	7638965	7639024	.	-	.	transcript_id "file_1_file_1_jg729.t3"; gene_id "file_1_file_1_jg729";
derer1.05_2	AUGUSTUS	CDS	7639025	7639261	1	-	0	transcript_id "file_1_file_1_jg729.t3"; gene_id "file_1_file_1_jg729";
derer1.05_2	AUGUSTUS	exon	7639025	7639261	.	-	.	transcript_id "file_1_file_1_jg729.t3"; gene_id "file_1_file_1_jg729";
derer1.05_2	AUGUSTUS	intron	7639262	7639381	.	-	.	transcript_id "file_1_file_1_jg729.t3"; gene_id "file_1_file_1_jg729";
derer1.05_2	AUGUSTUS	CDS	7639382	7641082	1	-	0	transcript_id "file_1_file_1_jg729.t3"; gene_id "file_1_file_1_jg729";
derer1.05_2	AUGUSTUS	exon	7639382	7641082	.	-	.	transcript_id "file_1_file_1_jg729.t3"; gene_id "file_1_file_1_jg729";
derer1.05_2	AUGUSTUS	intron	7641083	7641608	.	-	.	transcript_id "file_1_file_1_jg729.t3"; gene_id "file_1_file_1_jg729";
derer1.05_2	AUGUSTUS	CDS	7641609	7641755	1	-	0	transcript_id "file_1_file_1_jg729.t3"; gene_id "file_1_file_1_jg729";
derer1.05_2	AUGUSTUS	exon	7641609	7641755	.	-	.	transcript_id "file_1_file_1_jg729.t3"; gene_id "file_1_file_1_jg729";
derer1.05_2	AUGUSTUS	intron	7641756	7641987	.	-	.	transcript_id "file_1_file_1_jg729.t3"; gene_id "file_1_file_1_jg729";
derer1.05_2	AUGUSTUS	CDS	7641988	7642089	1	-	0	transcript_id "file_1_file_1_jg729.t3"; gene_id "file_1_file_1_jg729";
derer1.05_2	AUGUSTUS	exon	7641988	7642089	.	-	.	transcript_id "file_1_file_1_jg729.t3"; gene_id "file_1_file_1_jg729";
derer1.05_2	AUGUSTUS	intron	7642090	7642156	.	-	.	transcript_id "file_1_file_1_jg729.t3"; gene_id "file_1_file_1_jg729";
derer1.05_2	AUGUSTUS	CDS	7642157	7642529	1	-	1	transcript_id "file_1_file_1_jg729.t3"; gene_id "file_1_file_1_jg729";
derer1.05_2	AUGUSTUS	exon	7642157	7642529	.	-	.	transcript_id "file_1_file_1_jg729.t3"; gene_id "file_1_file_1_jg729";
derer1.05_2	AUGUSTUS	intron	7642530	7642623	.	-	.	transcript_id "file_1_file_1_jg729.t3"; gene_id "file_1_file_1_jg729";
derer1.05_2	AUGUSTUS	CDS	7642624	7642906	1	-	2	transcript_id "file_1_file_1_jg729.t3"; gene_id "file_1_file_1_jg729";
derer1.05_2	AUGUSTUS	exon	7642624	7642906	.	-	.	transcript_id "file_1_file_1_jg729.t3"; gene_id "file_1_file_1_jg729";
derer1.05_2	AUGUSTUS	intron	7642907	7643105	.	-	.	transcript_id "file_1_file_1_jg729.t3"; gene_id "file_1_file_1_jg729";
derer1.05_2	AUGUSTUS	CDS	7643106	7643168	1	-	2	transcript_id "file_1_file_1_jg729.t3"; gene_id "file_1_file_1_jg729";
derer1.05_2	AUGUSTUS	exon	7643106	7643168	.	-	.	transcript_id "file_1_file_1_jg729.t3"; gene_id "file_1_file_1_jg729";
derer1.05_2	AUGUSTUS	intron	7643169	7643418	.	-	.	transcript_id "file_1_file_1_jg729.t3"; gene_id "file_1_file_1_jg729";
derer1.05_2	AUGUSTUS	CDS	7643419	7643646	1	-	2	transcript_id "file_1_file_1_jg729.t3"; gene_id "file_1_file_1_jg729";
derer1.05_2	AUGUSTUS	exon	7643419	7643646	.	-	.	transcript_id "file_1_file_1_jg729.t3"; gene_id "file_1_file_1_jg729";
derer1.05_2	AUGUSTUS	intron	7643647	7643873	.	-	.	transcript_id "file_1_file_1_jg729.t3"; gene_id "file_1_file_1_jg729";
derer1.05_2	AUGUSTUS	CDS	7643874	7643978	1	-	2	transcript_id "file_1_file_1_jg729.t3"; gene_id "file_1_file_1_jg729";
derer1.05_2	AUGUSTUS	exon	7643874	7643978	.	-	.	transcript_id "file_1_file_1_jg729.t3"; gene_id "file_1_file_1_jg729";
derer1.05_2	AUGUSTUS	intron	7643979	7644830	.	-	.	transcript_id "file_1_file_1_jg729.t3"; gene_id "file_1_file_1_jg729";
derer1.05_2	AUGUSTUS	CDS	7644831	7644983	1	-	2	transcript_id "file_1_file_1_jg729.t3"; gene_id "file_1_file_1_jg729";
derer1.05_2	AUGUSTUS	exon	7644831	7644983	.	-	.	transcript_id "file_1_file_1_jg729.t3"; gene_id "file_1_file_1_jg729";
derer1.05_2	AUGUSTUS	intron	7644984	7645903	.	-	.	transcript_id "file_1_file_1_jg729.t3"; gene_id "file_1_file_1_jg729";
derer1.05_2	AUGUSTUS	CDS	7645904	7646004	1	-	1	transcript_id "file_1_file_1_jg729.t3"; gene_id "file_1_file_1_jg729";
derer1.05_2	AUGUSTUS	exon	7645904	7646004	.	-	.	transcript_id "file_1_file_1_jg729.t3"; gene_id "file_1_file_1_jg729";
derer1.05_2	AUGUSTUS	intron	7646005	7646067	.	-	.	transcript_id "file_1_file_1_jg729.t3"; gene_id "file_1_file_1_jg729";
derer1.05_2	AUGUSTUS	CDS	7646068	7646318	1	-	0	transcript_id "file_1_file_1_jg729.t3"; gene_id "file_1_file_1_jg729";
derer1.05_2	AUGUSTUS	exon	7646068	7646318	.	-	.	transcript_id "file_1_file_1_jg729.t3"; gene_id "file_1_file_1_jg729";
derer1.05_2	AUGUSTUS	intron	7646319	7646374	.	-	.	transcript_id "file_1_file_1_jg729.t3"; gene_id "file_1_file_1_jg729";
derer1.05_2	AUGUSTUS	CDS	7646375	7646510	1	-	1	transcript_id "file_1_file_1_jg729.t3"; gene_id "file_1_file_1_jg729";
derer1.05_2	AUGUSTUS	exon	7646375	7646510	.	-	.	transcript_id "file_1_file_1_jg729.t3"; gene_id "file_1_file_1_jg729";
derer1.05_2	AUGUSTUS	intron	7646511	7646568	.	-	.	transcript_id "file_1_file_1_jg729.t3"; gene_id "file_1_file_1_jg729";
derer1.05_2	AUGUSTUS	CDS	7646569	7646657	1	-	0	transcript_id "file_1_file_1_jg729.t3"; gene_id "file_1_file_1_jg729";
derer1.05_2	AUGUSTUS	exon	7646569	7646657	.	-	.	transcript_id "file_1_file_1_jg729.t3"; gene_id "file_1_file_1_jg729";
derer1.05_2	AUGUSTUS	intron	7646658	7646725	.	-	.	transcript_id "file_1_file_1_jg729.t3"; gene_id "file_1_file_1_jg729";
derer1.05_2	AUGUSTUS	CDS	7646726	7647037	1	-	0	transcript_id "file_1_file_1_jg729.t3"; gene_id "file_1_file_1_jg729";
derer1.05_2	AUGUSTUS	exon	7646726	7647037	.	-	.	transcript_id "file_1_file_1_jg729.t3"; gene_id "file_1_file_1_jg729";
derer1.05_2	AUGUSTUS	intron	7647038	7649590	.	-	.	transcript_id "file_1_file_1_jg729.t3"; gene_id "file_1_file_1_jg729";
derer1.05_2	AUGUSTUS	transcript	7635150	7649620	.	-	.	transcript_id "file_1_file_1_jg729.t3"; gene_id "file_1_file_1_jg729"
derer1.05_2	AUGUSTUS	CDS	7649591	7649620	1	-	0	transcript_id "file_1_file_1_jg729.t3"; gene_id "file_1_file_1_jg729";
derer1.05_2	AUGUSTUS	exon	7649591	7649620	.	-	.	transcript_id "file_1_file_1_jg729.t3"; gene_id "file_1_file_1_jg729";
derer1.05_2	AUGUSTUS	start_codon	7649618	7649620	.	-	0	transcript_id "file_1_file_1_jg729.t3"; gene_id "file_1_file_1_jg729";
derer1.05_5	AUGUSTUS	start_codon	7941094	7941096	.	+	0	transcript_id "file_1_file_1_jg6154.t1"; gene_id "file_1_file_1_jg6154";
derer1.05_5	AUGUSTUS	CDS	7941094	7941486	1	+	0	transcript_id "file_1_file_1_jg6154.t1"; gene_id "file_1_file_1_jg6154";
derer1.05_5	AUGUSTUS	exon	7941094	7941486	.	+	.	transcript_id "file_1_file_1_jg6154.t1"; gene_id "file_1_file_1_jg6154";
derer1.05_5	AUGUSTUS	intron	7941487	7941540	.	+	.	transcript_id "file_1_file_1_jg6154.t1"; gene_id "file_1_file_1_jg6154";
derer1.05_5	AUGUSTUS	transcript	7941094	7942035	.	+	.	transcript_id "file_1_file_1_jg6154.t1"; gene_id "file_1_file_1_jg6154"
derer1.05_5	AUGUSTUS	gene	7941094	7942035	.	+	.	jg6154
derer1.05_5	AUGUSTUS	CDS	7941541	7942035	1	+	0	transcript_id "file_1_file_1_jg6154.t1"; gene_id "file_1_file_1_jg6154";
derer1.05_5	AUGUSTUS	exon	7941541	7942035	.	+	.	transcript_id "file_1_file_1_jg6154.t1"; gene_id "file_1_file_1_jg6154";
derer1.05_5	AUGUSTUS	stop_codon	7942033	7942035	.	+	0	transcript_id "file_1_file_1_jg6154.t1"; gene_id "file_1_file_1_jg6154";
derer1.05_2	AUGUSTUS	start_codon	18649137	18649139	.	+	0	transcript_id "file_1_file_1_jg2281.t1"; gene_id "file_1_file_1_jg2281";
derer1.05_2	AUGUSTUS	CDS	18649137	18649148	1	+	0	transcript_id "file_1_file_1_jg2281.t1"; gene_id "file_1_file_1_jg2281";
derer1.05_2	AUGUSTUS	exon	18649137	18649148	.	+	.	transcript_id "file_1_file_1_jg2281.t1"; gene_id "file_1_file_1_jg2281";
derer1.05_2	AUGUSTUS	intron	18649149	18649272	.	+	.	transcript_id "file_1_file_1_jg2281.t1"; gene_id "file_1_file_1_jg2281";
derer1.05_2	AUGUSTUS	transcript	18649137	18649650	.	+	.	transcript_id "file_1_file_1_jg2281.t1"; gene_id "file_1_file_1_jg2281"
derer1.05_2	AUGUSTUS	gene	18649137	18649650	.	+	.	jg2281
derer1.05_2	AUGUSTUS	CDS	18649273	18649650	1	+	0	transcript_id "file_1_file_1_jg2281.t1"; gene_id "file_1_file_1_jg2281";
derer1.05_2	AUGUSTUS	exon	18649273	18649650	.	+	.	transcript_id "file_1_file_1_jg2281.t1"; gene_id "file_1_file_1_jg2281";
derer1.05_2	AUGUSTUS	stop_codon	18649648	18649650	.	+	0	transcript_id "file_1_file_1_jg2281.t1"; gene_id "file_1_file_1_jg2281";
derer1.05_3	AUGUSTUS	start_codon	14712703	14712705	.	+	0	transcript_id "file_1_file_1_jg8217.t1"; gene_id "file_1_file_1_jg8217";
derer1.05_3	AUGUSTUS	CDS	14712703	14713141	1	+	0	transcript_id "file_1_file_1_jg8217.t1"; gene_id "file_1_file_1_jg8217";
derer1.05_3	AUGUSTUS	exon	14712703	14713141	.	+	.	transcript_id "file_1_file_1_jg8217.t1"; gene_id "file_1_file_1_jg8217";
derer1.05_3	AUGUSTUS	intron	14713142	14713207	.	+	.	transcript_id "file_1_file_1_jg8217.t1"; gene_id "file_1_file_1_jg8217";
derer1.05_3	AUGUSTUS	transcript	14712703	14713554	.	+	.	transcript_id "file_1_file_1_jg8217.t1"; gene_id "file_1_file_1_jg8217"
derer1.05_3	AUGUSTUS	gene	14712703	14713554	.	+	.	jg8217
derer1.05_3	AUGUSTUS	CDS	14713208	14713554	1	+	2	transcript_id "file_1_file_1_jg8217.t1"; gene_id "file_1_file_1_jg8217";
derer1.05_3	AUGUSTUS	exon	14713208	14713554	.	+	.	transcript_id "file_1_file_1_jg8217.t1"; gene_id "file_1_file_1_jg8217";
derer1.05_3	AUGUSTUS	stop_codon	14713552	14713554	.	+	0	transcript_id "file_1_file_1_jg8217.t1"; gene_id "file_1_file_1_jg8217";
derer1.05_3	AUGUSTUS	start_codon	6644214	6644216	.	+	0	transcript_id "file_1_file_1_jg7213.t1"; gene_id "file_1_file_1_jg7213";
derer1.05_3	AUGUSTUS	CDS	6644214	6644594	1	+	0	transcript_id "file_1_file_1_jg7213.t1"; gene_id "file_1_file_1_jg7213";
derer1.05_3	AUGUSTUS	exon	6644214	6644594	.	+	.	transcript_id "file_1_file_1_jg7213.t1"; gene_id "file_1_file_1_jg7213";
derer1.05_3	AUGUSTUS	transcript	6644214	6644594	.	+	.	transcript_id "file_1_file_1_jg7213.t1"; gene_id "file_1_file_1_jg7213"
derer1.05_3	AUGUSTUS	gene	6644214	6644594	.	+	.	jg7213
derer1.05_3	AUGUSTUS	stop_codon	6644592	6644594	.	+	0	transcript_id "file_1_file_1_jg7213.t1"; gene_id "file_1_file_1_jg7213";
derer1.05_6	AUGUSTUS	start_codon	2029914	2029916	.	+	0	transcript_id "file_1_file_1_jg11793.t1"; gene_id "file_1_file_1_jg11793";
derer1.05_6	AUGUSTUS	CDS	2029914	2029976	1	+	0	transcript_id "file_1_file_1_jg11793.t1"; gene_id "file_1_file_1_jg11793";
derer1.05_6	AUGUSTUS	exon	2029914	2029976	.	+	.	transcript_id "file_1_file_1_jg11793.t1"; gene_id "file_1_file_1_jg11793";
derer1.05_6	AUGUSTUS	intron	2029977	2030076	.	+	.	transcript_id "file_1_file_1_jg11793.t1"; gene_id "file_1_file_1_jg11793";
derer1.05_6	AUGUSTUS	transcript	2029914	2030328	.	+	.	transcript_id "file_1_file_1_jg11793.t1"; gene_id "file_1_file_1_jg11793"
derer1.05_6	AUGUSTUS	gene	2029914	2030328	.	+	.	jg11793
derer1.05_6	AUGUSTUS	CDS	2030077	2030328	1	+	0	transcript_id "file_1_file_1_jg11793.t1"; gene_id "file_1_file_1_jg11793";
derer1.05_6	AUGUSTUS	exon	2030077	2030328	.	+	.	transcript_id "file_1_file_1_jg11793.t1"; gene_id "file_1_file_1_jg11793";
derer1.05_6	AUGUSTUS	stop_codon	2030326	2030328	.	+	0	transcript_id "file_1_file_1_jg11793.t1"; gene_id "file_1_file_1_jg11793";
derer1.05_5	AUGUSTUS	start_codon	7107976	7107978	.	+	0	transcript_id "file_1_file_1_jg6015.t1"; gene_id "file_1_file_1_jg6015";
derer1.05_5	AUGUSTUS	CDS	7107976	7108013	1	+	0	transcript_id "file_1_file_1_jg6015.t1"; gene_id "file_1_file_1_jg6015";
derer1.05_5	AUGUSTUS	exon	7107976	7108013	.	+	.	transcript_id "file_1_file_1_jg6015.t1"; gene_id "file_1_file_1_jg6015";
derer1.05_5	AUGUSTUS	intron	7108014	7108074	.	+	.	transcript_id "file_1_file_1_jg6015.t1"; gene_id "file_1_file_1_jg6015";
derer1.05_5	AUGUSTUS	CDS	7108075	7108147	0.89	+	1	transcript_id "file_1_file_1_jg6015.t1"; gene_id "file_1_file_1_jg6015";
derer1.05_5	AUGUSTUS	exon	7108075	7108147	.	+	.	transcript_id "file_1_file_1_jg6015.t1"; gene_id "file_1_file_1_jg6015";
derer1.05_5	AUGUSTUS	intron	7108148	7108840	.	+	.	transcript_id "file_1_file_1_jg6015.t1"; gene_id "file_1_file_1_jg6015";
derer1.05_5	AUGUSTUS	CDS	7108841	7108860	0.49	+	0	transcript_id "file_1_file_1_jg6015.t1"; gene_id "file_1_file_1_jg6015";
derer1.05_5	AUGUSTUS	exon	7108841	7108860	.	+	.	transcript_id "file_1_file_1_jg6015.t1"; gene_id "file_1_file_1_jg6015";
derer1.05_5	AUGUSTUS	intron	7108861	7108918	.	+	.	transcript_id "file_1_file_1_jg6015.t1"; gene_id "file_1_file_1_jg6015";
derer1.05_5	AUGUSTUS	CDS	7108919	7109132	1	+	1	transcript_id "file_1_file_1_jg6015.t1"; gene_id "file_1_file_1_jg6015";
derer1.05_5	AUGUSTUS	exon	7108919	7109132	.	+	.	transcript_id "file_1_file_1_jg6015.t1"; gene_id "file_1_file_1_jg6015";
derer1.05_5	AUGUSTUS	intron	7109133	7109188	.	+	.	transcript_id "file_1_file_1_jg6015.t1"; gene_id "file_1_file_1_jg6015";
derer1.05_5	AUGUSTUS	transcript	7107976	7110904	.	+	.	transcript_id "file_1_file_1_jg6015.t1"; gene_id "file_1_file_1_jg6015"
derer1.05_5	AUGUSTUS	gene	7107976	7110904	.	+	.	jg6015
derer1.05_5	AUGUSTUS	CDS	7109189	7110904	0.95	+	0	transcript_id "file_1_file_1_jg6015.t1"; gene_id "file_1_file_1_jg6015";
derer1.05_5	AUGUSTUS	exon	7109189	7110904	.	+	.	transcript_id "file_1_file_1_jg6015.t1"; gene_id "file_1_file_1_jg6015";
derer1.05_5	AUGUSTUS	stop_codon	7110902	7110904	.	+	0	transcript_id "file_1_file_1_jg6015.t1"; gene_id "file_1_file_1_jg6015";
derer1.05_1	GeneMark.hmm	start_codon	16425244	16425246	.	+	0	gene_id "file_1_file_2_4969_g"; transcript_id "file_1_file_2_4969_t"; count "file_1_file_2_1_1";
derer1.05_1	GeneMark.hmm	CDS	16425244	16425545	.	+	0	gene_id "file_1_file_2_4969_g"; transcript_id "file_1_file_2_4969_t"; evidence "file_1_file_2_0_1"; cds_type "file_1_file_2_Initial"; count "file_1_file_2_1_4"; anchored "file_1_file_2_0_1";
derer1.05_1	GeneMark.hmm	exon	16425244	16425545	0	+	.	gene_id "file_1_file_2_4969_g"; transcript_id "file_1_file_2_4969_t"; evidence "file_1_file_2_0_1"; cds_type "file_1_file_2_Initial"; count "file_1_file_2_1_4"; anchored "file_1_file_2_0_1";
derer1.05_1	GeneMark.hmm	CDS	16425612	16425816	.	+	1	gene_id "file_1_file_2_4969_g"; transcript_id "file_1_file_2_4969_t"; evidence "file_1_file_2_1_1"; cds_type "file_1_file_2_Internal"; count "file_1_file_2_2_4"; anchored "file_1_file_2_1_1";
derer1.05_1	GeneMark.hmm	exon	16425612	16425816	0	+	.	gene_id "file_1_file_2_4969_g"; transcript_id "file_1_file_2_4969_t"; evidence "file_1_file_2_1_1"; cds_type "file_1_file_2_Internal"; count "file_1_file_2_2_4"; anchored "file_1_file_2_1_1";
derer1.05_1	GeneMark.hmm	CDS	16426097	16426320	.	+	0	gene_id "file_1_file_2_4969_g"; transcript_id "file_1_file_2_4969_t"; evidence "file_1_file_2_1_1"; cds_type "file_1_file_2_Internal"; count "file_1_file_2_3_4"; anchored "file_1_file_2_1_1";
derer1.05_1	GeneMark.hmm	exon	16426097	16426320	0	+	.	gene_id "file_1_file_2_4969_g"; transcript_id "file_1_file_2_4969_t"; evidence "file_1_file_2_1_1"; cds_type "file_1_file_2_Internal"; count "file_1_file_2_3_4"; anchored "file_1_file_2_1_1";
derer1.05_1	GeneMark.hmm	CDS	16426392	16426548	.	+	1	gene_id "file_1_file_2_4969_g"; transcript_id "file_1_file_2_4969_t"; evidence "file_1_file_2_1_1"; cds_type "file_1_file_2_Terminal"; count "file_1_file_2_4_4"; anchored "file_1_file_2_1_1";
derer1.05_1	GeneMark.hmm	exon	16426392	16426548	0	+	.	gene_id "file_1_file_2_4969_g"; transcript_id "file_1_file_2_4969_t"; evidence "file_1_file_2_1_1"; cds_type "file_1_file_2_Terminal"; count "file_1_file_2_4_4"; anchored "file_1_file_2_1_1";
derer1.05_1	GeneMark.hmm	stop_codon	16426546	16426548	.	+	0	gene_id "file_1_file_2_4969_g"; transcript_id "file_1_file_2_4969_t"; count "file_1_file_2_1_1";
derer1.05_1	AUGUSTUS	stop_codon	22383522	22383524	.	-	0	transcript_id "file_1_file_1_jg14873.t1"; gene_id "file_1_file_1_jg14873";
derer1.05_1	AUGUSTUS	CDS	22383522	22383633	1	-	1	transcript_id "file_1_file_1_jg14873.t1"; gene_id "file_1_file_1_jg14873";
derer1.05_1	AUGUSTUS	exon	22383522	22383633	.	-	.	transcript_id "file_1_file_1_jg14873.t1"; gene_id "file_1_file_1_jg14873";
derer1.05_1	AUGUSTUS	intron	22383634	22383693	.	-	.	transcript_id "file_1_file_1_jg14873.t1"; gene_id "file_1_file_1_jg14873";
derer1.05_1	AUGUSTUS	CDS	22383694	22383881	1	-	0	transcript_id "file_1_file_1_jg14873.t1"; gene_id "file_1_file_1_jg14873";
derer1.05_1	AUGUSTUS	exon	22383694	22383881	.	-	.	transcript_id "file_1_file_1_jg14873.t1"; gene_id "file_1_file_1_jg14873";
derer1.05_1	AUGUSTUS	intron	22383882	22384117	.	-	.	transcript_id "file_1_file_1_jg14873.t1"; gene_id "file_1_file_1_jg14873";
derer1.05_1	AUGUSTUS	CDS	22384118	22384914	1	-	2	transcript_id "file_1_file_1_jg14873.t1"; gene_id "file_1_file_1_jg14873";
derer1.05_1	AUGUSTUS	exon	22384118	22384914	.	-	.	transcript_id "file_1_file_1_jg14873.t1"; gene_id "file_1_file_1_jg14873";
derer1.05_1	AUGUSTUS	intron	22384915	22384974	.	-	.	transcript_id "file_1_file_1_jg14873.t1"; gene_id "file_1_file_1_jg14873";
derer1.05_1	AUGUSTUS	transcript	22383522	22385635	.	-	.	transcript_id "file_1_file_1_jg14873.t1"; gene_id "file_1_file_1_jg14873"
derer1.05_1	AUGUSTUS	gene	22383522	22385635	.	-	.	jg14873
derer1.05_1	AUGUSTUS	CDS	22384975	22385635	1	-	0	transcript_id "file_1_file_1_jg14873.t1"; gene_id "file_1_file_1_jg14873";
derer1.05_1	AUGUSTUS	exon	22384975	22385635	.	-	.	transcript_id "file_1_file_1_jg14873.t1"; gene_id "file_1_file_1_jg14873";
derer1.05_1	AUGUSTUS	start_codon	22385633	22385635	.	-	0	transcript_id "file_1_file_1_jg14873.t1"; gene_id "file_1_file_1_jg14873";
derer1.05_0	AUGUSTUS	start_codon	20405134	20405136	.	+	0	transcript_id "file_1_file_1_jg11292.t1"; gene_id "file_1_file_1_jg11292";
derer1.05_0	AUGUSTUS	CDS	20405134	20405463	1	+	0	transcript_id "file_1_file_1_jg11292.t1"; gene_id "file_1_file_1_jg11292";
derer1.05_0	AUGUSTUS	exon	20405134	20405463	.	+	.	transcript_id "file_1_file_1_jg11292.t1"; gene_id "file_1_file_1_jg11292";
derer1.05_0	AUGUSTUS	intron	20405464	20405522	.	+	.	transcript_id "file_1_file_1_jg11292.t1"; gene_id "file_1_file_1_jg11292";
derer1.05_0	AUGUSTUS	CDS	20405523	20405715	1	+	0	transcript_id "file_1_file_1_jg11292.t1"; gene_id "file_1_file_1_jg11292";
derer1.05_0	AUGUSTUS	exon	20405523	20405715	.	+	.	transcript_id "file_1_file_1_jg11292.t1"; gene_id "file_1_file_1_jg11292";
derer1.05_0	AUGUSTUS	intron	20405716	20405770	.	+	.	transcript_id "file_1_file_1_jg11292.t1"; gene_id "file_1_file_1_jg11292";
derer1.05_0	AUGUSTUS	CDS	20405771	20405871	1	+	2	transcript_id "file_1_file_1_jg11292.t1"; gene_id "file_1_file_1_jg11292";
derer1.05_0	AUGUSTUS	exon	20405771	20405871	.	+	.	transcript_id "file_1_file_1_jg11292.t1"; gene_id "file_1_file_1_jg11292";
derer1.05_0	AUGUSTUS	intron	20405872	20406204	.	+	.	transcript_id "file_1_file_1_jg11292.t1"; gene_id "file_1_file_1_jg11292";
derer1.05_0	AUGUSTUS	transcript	20405134	20406579	.	+	.	transcript_id "file_1_file_1_jg11292.t1"; gene_id "file_1_file_1_jg11292"
derer1.05_0	AUGUSTUS	gene	20405134	20406579	.	+	.	jg11292
derer1.05_0	AUGUSTUS	CDS	20406205	20406579	1	+	0	transcript_id "file_1_file_1_jg11292.t1"; gene_id "file_1_file_1_jg11292";
derer1.05_0	AUGUSTUS	exon	20406205	20406579	.	+	.	transcript_id "file_1_file_1_jg11292.t1"; gene_id "file_1_file_1_jg11292";
derer1.05_0	AUGUSTUS	stop_codon	20406577	20406579	.	+	0	transcript_id "file_1_file_1_jg11292.t1"; gene_id "file_1_file_1_jg11292";
derer1.05_0	AUGUSTUS	stop_codon	3733630	3733632	.	-	0	transcript_id "file_1_file_1_jg9115.t1"; gene_id "file_1_file_1_jg9115";
derer1.05_0	AUGUSTUS	CDS	3733630	3733817	0.9	-	2	transcript_id "file_1_file_1_jg9115.t1"; gene_id "file_1_file_1_jg9115";
derer1.05_0	AUGUSTUS	exon	3733630	3733817	.	-	.	transcript_id "file_1_file_1_jg9115.t1"; gene_id "file_1_file_1_jg9115";
derer1.05_0	AUGUSTUS	intron	3733818	3733882	.	-	.	transcript_id "file_1_file_1_jg9115.t1"; gene_id "file_1_file_1_jg9115";
derer1.05_0	AUGUSTUS	CDS	3733883	3733974	0.99	-	1	transcript_id "file_1_file_1_jg9115.t1"; gene_id "file_1_file_1_jg9115";
derer1.05_0	AUGUSTUS	exon	3733883	3733974	.	-	.	transcript_id "file_1_file_1_jg9115.t1"; gene_id "file_1_file_1_jg9115";
derer1.05_0	AUGUSTUS	intron	3733975	3734319	.	-	.	transcript_id "file_1_file_1_jg9115.t1"; gene_id "file_1_file_1_jg9115";
derer1.05_0	AUGUSTUS	CDS	3734320	3734386	1	-	2	transcript_id "file_1_file_1_jg9115.t1"; gene_id "file_1_file_1_jg9115";
derer1.05_0	AUGUSTUS	exon	3734320	3734386	.	-	.	transcript_id "file_1_file_1_jg9115.t1"; gene_id "file_1_file_1_jg9115";
derer1.05_0	AUGUSTUS	intron	3734387	3734459	.	-	.	transcript_id "file_1_file_1_jg9115.t1"; gene_id "file_1_file_1_jg9115";
derer1.05_0	AUGUSTUS	transcript	3733630	3734526	.	-	.	transcript_id "file_1_file_1_jg9115.t1"; gene_id "file_1_file_1_jg9115"
derer1.05_0	AUGUSTUS	gene	3733630	3734526	.	-	.	jg9115
derer1.05_0	AUGUSTUS	CDS	3734460	3734526	0.96	-	0	transcript_id "file_1_file_1_jg9115.t1"; gene_id "file_1_file_1_jg9115";
derer1.05_0	AUGUSTUS	exon	3734460	3734526	.	-	.	transcript_id "file_1_file_1_jg9115.t1"; gene_id "file_1_file_1_jg9115";
derer1.05_0	AUGUSTUS	start_codon	3734524	3734526	.	-	0	transcript_id "file_1_file_1_jg9115.t1"; gene_id "file_1_file_1_jg9115";
derer1.05_1	AUGUSTUS	start_codon	16060540	16060542	.	+	0	transcript_id "file_1_file_1_jg14026.t1"; gene_id "file_1_file_1_jg14026";
derer1.05_1	AUGUSTUS	CDS	16060540	16060650	1	+	0	transcript_id "file_1_file_1_jg14026.t1"; gene_id "file_1_file_1_jg14026";
derer1.05_1	AUGUSTUS	exon	16060540	16060650	.	+	.	transcript_id "file_1_file_1_jg14026.t1"; gene_id "file_1_file_1_jg14026";
derer1.05_1	AUGUSTUS	intron	16060651	16060710	.	+	.	transcript_id "file_1_file_1_jg14026.t1"; gene_id "file_1_file_1_jg14026";
derer1.05_1	AUGUSTUS	CDS	16060711	16060870	1	+	0	transcript_id "file_1_file_1_jg14026.t1"; gene_id "file_1_file_1_jg14026";
derer1.05_1	AUGUSTUS	exon	16060711	16060870	.	+	.	transcript_id "file_1_file_1_jg14026.t1"; gene_id "file_1_file_1_jg14026";
derer1.05_1	AUGUSTUS	intron	16060871	16060981	.	+	.	transcript_id "file_1_file_1_jg14026.t1"; gene_id "file_1_file_1_jg14026";
derer1.05_1	AUGUSTUS	CDS	16060982	16061470	1	+	2	transcript_id "file_1_file_1_jg14026.t1"; gene_id "file_1_file_1_jg14026";
derer1.05_1	AUGUSTUS	exon	16060982	16061470	.	+	.	transcript_id "file_1_file_1_jg14026.t1"; gene_id "file_1_file_1_jg14026";
derer1.05_1	AUGUSTUS	intron	16061471	16061710	.	+	.	transcript_id "file_1_file_1_jg14026.t1"; gene_id "file_1_file_1_jg14026";
derer1.05_1	AUGUSTUS	CDS	16061711	16061823	0.68	+	2	transcript_id "file_1_file_1_jg14026.t1"; gene_id "file_1_file_1_jg14026";
derer1.05_1	AUGUSTUS	exon	16061711	16061823	.	+	.	transcript_id "file_1_file_1_jg14026.t1"; gene_id "file_1_file_1_jg14026";
derer1.05_1	AUGUSTUS	intron	16061824	16061871	.	+	.	transcript_id "file_1_file_1_jg14026.t1"; gene_id "file_1_file_1_jg14026";
derer1.05_1	AUGUSTUS	CDS	16061872	16062607	0.68	+	0	transcript_id "file_1_file_1_jg14026.t1"; gene_id "file_1_file_1_jg14026";
derer1.05_1	AUGUSTUS	exon	16061872	16062607	.	+	.	transcript_id "file_1_file_1_jg14026.t1"; gene_id "file_1_file_1_jg14026";
derer1.05_1	AUGUSTUS	intron	16062608	16062663	.	+	.	transcript_id "file_1_file_1_jg14026.t1"; gene_id "file_1_file_1_jg14026";
derer1.05_1	AUGUSTUS	transcript	16060540	16062701	.	+	.	transcript_id "file_1_file_1_jg14026.t1"; gene_id "file_1_file_1_jg14026"
derer1.05_1	AUGUSTUS	gene	16060540	16062701	.	+	.	jg14026
derer1.05_1	AUGUSTUS	CDS	16062664	16062701	1	+	2	transcript_id "file_1_file_1_jg14026.t1"; gene_id "file_1_file_1_jg14026";
derer1.05_1	AUGUSTUS	exon	16062664	16062701	.	+	.	transcript_id "file_1_file_1_jg14026.t1"; gene_id "file_1_file_1_jg14026";
derer1.05_1	AUGUSTUS	stop_codon	16062699	16062701	.	+	0	transcript_id "file_1_file_1_jg14026.t1"; gene_id "file_1_file_1_jg14026";
derer1.05_2	AUGUSTUS	start_codon	7965695	7965697	.	+	0	transcript_id "file_1_file_1_jg794.t1"; gene_id "file_1_file_1_jg794";
derer1.05_2	AUGUSTUS	CDS	7965695	7966063	1	+	0	transcript_id "file_1_file_1_jg794.t1"; gene_id "file_1_file_1_jg794";
derer1.05_2	AUGUSTUS	exon	7965695	7966063	.	+	.	transcript_id "file_1_file_1_jg794.t1"; gene_id "file_1_file_1_jg794";
derer1.05_2	AUGUSTUS	intron	7966064	7966256	.	+	.	transcript_id "file_1_file_1_jg794.t1"; gene_id "file_1_file_1_jg794";
derer1.05_2	AUGUSTUS	transcript	7965695	7966262	.	+	.	transcript_id "file_1_file_1_jg794.t1"; gene_id "file_1_file_1_jg794"
derer1.05_2	AUGUSTUS	gene	7965695	7966262	.	+	.	jg794
derer1.05_2	AUGUSTUS	CDS	7966257	7966262	0.36	+	0	transcript_id "file_1_file_1_jg794.t1"; gene_id "file_1_file_1_jg794";
derer1.05_2	AUGUSTUS	exon	7966257	7966262	.	+	.	transcript_id "file_1_file_1_jg794.t1"; gene_id "file_1_file_1_jg794";
derer1.05_2	AUGUSTUS	stop_codon	7966260	7966262	.	+	0	transcript_id "file_1_file_1_jg794.t1"; gene_id "file_1_file_1_jg794";
derer1.05_1	AUGUSTUS	start_codon	10197205	10197207	.	+	0	transcript_id "file_1_file_1_jg13401.t1"; gene_id "file_1_file_1_jg13401";
derer1.05_1	AUGUSTUS	CDS	10197205	10197792	1	+	0	transcript_id "file_1_file_1_jg13401.t1"; gene_id "file_1_file_1_jg13401";
derer1.05_1	AUGUSTUS	exon	10197205	10197792	.	+	.	transcript_id "file_1_file_1_jg13401.t1"; gene_id "file_1_file_1_jg13401";
derer1.05_1	AUGUSTUS	intron	10197793	10197907	.	+	.	transcript_id "file_1_file_1_jg13401.t1"; gene_id "file_1_file_1_jg13401";
derer1.05_1	AUGUSTUS	transcript	10197205	10198222	.	+	.	transcript_id "file_1_file_1_jg13401.t1"; gene_id "file_1_file_1_jg13401"
derer1.05_1	AUGUSTUS	gene	10197205	10198222	.	+	.	jg13401
derer1.05_1	AUGUSTUS	CDS	10197908	10198222	1	+	0	transcript_id "file_1_file_1_jg13401.t1"; gene_id "file_1_file_1_jg13401";
derer1.05_1	AUGUSTUS	exon	10197908	10198222	.	+	.	transcript_id "file_1_file_1_jg13401.t1"; gene_id "file_1_file_1_jg13401";
derer1.05_1	AUGUSTUS	stop_codon	10198220	10198222	.	+	0	transcript_id "file_1_file_1_jg13401.t1"; gene_id "file_1_file_1_jg13401";
derer1.05_4	AUGUSTUS	stop_codon	3307396	3307398	.	-	0	transcript_id "file_1_file_1_jg3307.t1"; gene_id "file_1_file_1_jg3307";
derer1.05_4	AUGUSTUS	CDS	3307396	3307593	1	-	0	transcript_id "file_1_file_1_jg3307.t1"; gene_id "file_1_file_1_jg3307";
derer1.05_4	AUGUSTUS	exon	3307396	3307593	.	-	.	transcript_id "file_1_file_1_jg3307.t1"; gene_id "file_1_file_1_jg3307";
derer1.05_4	AUGUSTUS	intron	3307594	3307650	.	-	.	transcript_id "file_1_file_1_jg3307.t1"; gene_id "file_1_file_1_jg3307";
derer1.05_4	AUGUSTUS	CDS	3307651	3308063	1	-	2	transcript_id "file_1_file_1_jg3307.t1"; gene_id "file_1_file_1_jg3307";
derer1.05_4	AUGUSTUS	exon	3307651	3308063	.	-	.	transcript_id "file_1_file_1_jg3307.t1"; gene_id "file_1_file_1_jg3307";
derer1.05_4	AUGUSTUS	intron	3308064	3308235	.	-	.	transcript_id "file_1_file_1_jg3307.t1"; gene_id "file_1_file_1_jg3307";
derer1.05_4	AUGUSTUS	CDS	3308236	3308570	1	-	1	transcript_id "file_1_file_1_jg3307.t1"; gene_id "file_1_file_1_jg3307";
derer1.05_4	AUGUSTUS	exon	3308236	3308570	.	-	.	transcript_id "file_1_file_1_jg3307.t1"; gene_id "file_1_file_1_jg3307";
derer1.05_4	AUGUSTUS	intron	3308571	3308655	.	-	.	transcript_id "file_1_file_1_jg3307.t1"; gene_id "file_1_file_1_jg3307";
derer1.05_4	AUGUSTUS	CDS	3308656	3308786	1	-	0	transcript_id "file_1_file_1_jg3307.t1"; gene_id "file_1_file_1_jg3307";
derer1.05_4	AUGUSTUS	exon	3308656	3308786	.	-	.	transcript_id "file_1_file_1_jg3307.t1"; gene_id "file_1_file_1_jg3307";
derer1.05_4	AUGUSTUS	intron	3308787	3308848	.	-	.	transcript_id "file_1_file_1_jg3307.t1"; gene_id "file_1_file_1_jg3307";
derer1.05_4	AUGUSTUS	CDS	3308849	3308960	1	-	1	transcript_id "file_1_file_1_jg3307.t1"; gene_id "file_1_file_1_jg3307";
derer1.05_4	AUGUSTUS	exon	3308849	3308960	.	-	.	transcript_id "file_1_file_1_jg3307.t1"; gene_id "file_1_file_1_jg3307";
derer1.05_4	AUGUSTUS	intron	3308961	3309021	.	-	.	transcript_id "file_1_file_1_jg3307.t1"; gene_id "file_1_file_1_jg3307";
derer1.05_4	AUGUSTUS	CDS	3309022	3309139	1	-	2	transcript_id "file_1_file_1_jg3307.t1"; gene_id "file_1_file_1_jg3307";
derer1.05_4	AUGUSTUS	exon	3309022	3309139	.	-	.	transcript_id "file_1_file_1_jg3307.t1"; gene_id "file_1_file_1_jg3307";
derer1.05_4	AUGUSTUS	intron	3309140	3309197	.	-	.	transcript_id "file_1_file_1_jg3307.t1"; gene_id "file_1_file_1_jg3307";
derer1.05_4	AUGUSTUS	transcript	3307396	3309249	.	-	.	transcript_id "file_1_file_1_jg3307.t1"; gene_id "file_1_file_1_jg3307"
derer1.05_4	AUGUSTUS	gene	3307396	3309249	.	-	.	jg3307
derer1.05_4	AUGUSTUS	CDS	3309198	3309249	1	-	0	transcript_id "file_1_file_1_jg3307.t1"; gene_id "file_1_file_1_jg3307";
derer1.05_4	AUGUSTUS	exon	3309198	3309249	.	-	.	transcript_id "file_1_file_1_jg3307.t1"; gene_id "file_1_file_1_jg3307";
derer1.05_4	AUGUSTUS	start_codon	3309247	3309249	.	-	0	transcript_id "file_1_file_1_jg3307.t1"; gene_id "file_1_file_1_jg3307";
derer1.05_4	AUGUSTUS	stop_codon	6395538	6395540	.	-	0	transcript_id "file_1_file_1_jg3661.t1"; gene_id "file_1_file_1_jg3661";
derer1.05_4	AUGUSTUS	CDS	6395538	6395548	0.57	-	2	transcript_id "file_1_file_1_jg3661.t1"; gene_id "file_1_file_1_jg3661";
derer1.05_4	AUGUSTUS	exon	6395538	6395548	.	-	.	transcript_id "file_1_file_1_jg3661.t1"; gene_id "file_1_file_1_jg3661";
derer1.05_4	AUGUSTUS	intron	6395549	6395603	.	-	.	transcript_id "file_1_file_1_jg3661.t1"; gene_id "file_1_file_1_jg3661";
derer1.05_4	AUGUSTUS	CDS	6395604	6395627	0.57	-	2	transcript_id "file_1_file_1_jg3661.t1"; gene_id "file_1_file_1_jg3661";
derer1.05_4	AUGUSTUS	exon	6395604	6395627	.	-	.	transcript_id "file_1_file_1_jg3661.t1"; gene_id "file_1_file_1_jg3661";
derer1.05_4	AUGUSTUS	intron	6395628	6399899	.	-	.	transcript_id "file_1_file_1_jg3661.t1"; gene_id "file_1_file_1_jg3661";
derer1.05_4	AUGUSTUS	CDS	6399900	6400100	0.65	-	2	transcript_id "file_1_file_1_jg3661.t1"; gene_id "file_1_file_1_jg3661";
derer1.05_4	AUGUSTUS	exon	6399900	6400100	.	-	.	transcript_id "file_1_file_1_jg3661.t1"; gene_id "file_1_file_1_jg3661";
derer1.05_4	AUGUSTUS	intron	6400101	6400202	.	-	.	transcript_id "file_1_file_1_jg3661.t1"; gene_id "file_1_file_1_jg3661";
derer1.05_4	AUGUSTUS	CDS	6400203	6400428	1	-	0	transcript_id "file_1_file_1_jg3661.t1"; gene_id "file_1_file_1_jg3661";
derer1.05_4	AUGUSTUS	exon	6400203	6400428	.	-	.	transcript_id "file_1_file_1_jg3661.t1"; gene_id "file_1_file_1_jg3661";
derer1.05_4	AUGUSTUS	intron	6400429	6400488	.	-	.	transcript_id "file_1_file_1_jg3661.t1"; gene_id "file_1_file_1_jg3661";
derer1.05_4	AUGUSTUS	transcript	6395538	6400641	.	-	.	transcript_id "file_1_file_1_jg3661.t1"; gene_id "file_1_file_1_jg3661"
derer1.05_4	AUGUSTUS	gene	6395538	6400641	.	-	.	jg3661
derer1.05_4	AUGUSTUS	CDS	6400489	6400641	0.77	-	0	transcript_id "file_1_file_1_jg3661.t1"; gene_id "file_1_file_1_jg3661";
derer1.05_4	AUGUSTUS	exon	6400489	6400641	.	-	.	transcript_id "file_1_file_1_jg3661.t1"; gene_id "file_1_file_1_jg3661";
derer1.05_4	AUGUSTUS	start_codon	6400639	6400641	.	-	0	transcript_id "file_1_file_1_jg3661.t1"; gene_id "file_1_file_1_jg3661";
derer1.05_1	AUGUSTUS	stop_codon	16801633	16801635	.	-	0	transcript_id "file_1_file_1_jg14104.t1"; gene_id "file_1_file_1_jg14104";
derer1.05_1	AUGUSTUS	CDS	16801633	16801661	1	-	2	transcript_id "file_1_file_1_jg14104.t1"; gene_id "file_1_file_1_jg14104";
derer1.05_1	AUGUSTUS	exon	16801633	16801661	.	-	.	transcript_id "file_1_file_1_jg14104.t1"; gene_id "file_1_file_1_jg14104";
derer1.05_1	AUGUSTUS	intron	16801662	16802037	.	-	.	transcript_id "file_1_file_1_jg14104.t1"; gene_id "file_1_file_1_jg14104";
derer1.05_1	AUGUSTUS	CDS	16802038	16802289	1	-	2	transcript_id "file_1_file_1_jg14104.t1"; gene_id "file_1_file_1_jg14104";
derer1.05_1	AUGUSTUS	exon	16802038	16802289	.	-	.	transcript_id "file_1_file_1_jg14104.t1"; gene_id "file_1_file_1_jg14104";
derer1.05_1	AUGUSTUS	intron	16802290	16803029	.	-	.	transcript_id "file_1_file_1_jg14104.t1"; gene_id "file_1_file_1_jg14104";
derer1.05_1	AUGUSTUS	CDS	16803030	16803086	1	-	2	transcript_id "file_1_file_1_jg14104.t1"; gene_id "file_1_file_1_jg14104";
derer1.05_1	AUGUSTUS	exon	16803030	16803086	.	-	.	transcript_id "file_1_file_1_jg14104.t1"; gene_id "file_1_file_1_jg14104";
derer1.05_1	AUGUSTUS	intron	16803087	16803147	.	-	.	transcript_id "file_1_file_1_jg14104.t1"; gene_id "file_1_file_1_jg14104";
derer1.05_1	AUGUSTUS	CDS	16803148	16803265	1	-	0	transcript_id "file_1_file_1_jg14104.t1"; gene_id "file_1_file_1_jg14104";
derer1.05_1	AUGUSTUS	exon	16803148	16803265	.	-	.	transcript_id "file_1_file_1_jg14104.t1"; gene_id "file_1_file_1_jg14104";
derer1.05_1	AUGUSTUS	intron	16803266	16803332	.	-	.	transcript_id "file_1_file_1_jg14104.t1"; gene_id "file_1_file_1_jg14104";
derer1.05_1	AUGUSTUS	transcript	16801633	16803344	.	-	.	transcript_id "file_1_file_1_jg14104.t1"; gene_id "file_1_file_1_jg14104"
derer1.05_1	AUGUSTUS	gene	16801633	16803344	.	-	.	jg14104
derer1.05_1	AUGUSTUS	CDS	16803333	16803344	1	-	0	transcript_id "file_1_file_1_jg14104.t1"; gene_id "file_1_file_1_jg14104";
derer1.05_1	AUGUSTUS	exon	16803333	16803344	.	-	.	transcript_id "file_1_file_1_jg14104.t1"; gene_id "file_1_file_1_jg14104";
derer1.05_1	AUGUSTUS	start_codon	16803342	16803344	.	-	0	transcript_id "file_1_file_1_jg14104.t1"; gene_id "file_1_file_1_jg14104";
derer1.05_2	AUGUSTUS	start_codon	3022796	3022798	.	+	0	transcript_id "file_1_file_1_jg217.t1"; gene_id "file_1_file_1_jg217";
derer1.05_2	AUGUSTUS	CDS	3022796	3023167	1	+	0	transcript_id "file_1_file_1_jg217.t1"; gene_id "file_1_file_1_jg217";
derer1.05_2	AUGUSTUS	exon	3022796	3023167	.	+	.	transcript_id "file_1_file_1_jg217.t1"; gene_id "file_1_file_1_jg217";
derer1.05_2	AUGUSTUS	transcript	3022796	3023167	.	+	.	transcript_id "file_1_file_1_jg217.t1"; gene_id "file_1_file_1_jg217"
derer1.05_2	AUGUSTUS	gene	3022796	3023167	.	+	.	jg217
derer1.05_2	AUGUSTUS	stop_codon	3023165	3023167	.	+	0	transcript_id "file_1_file_1_jg217.t1"; gene_id "file_1_file_1_jg217";
derer1.05_2	AUGUSTUS	stop_codon	15289240	15289242	.	-	0	transcript_id "file_1_file_1_jg1781.t2"; gene_id "file_1_file_1_jg1781";
derer1.05_2	AUGUSTUS	CDS	15289240	15289496	1	-	2	transcript_id "file_1_file_1_jg1781.t2"; gene_id "file_1_file_1_jg1781";
derer1.05_2	AUGUSTUS	exon	15289240	15289496	.	-	.	transcript_id "file_1_file_1_jg1781.t2"; gene_id "file_1_file_1_jg1781";
derer1.05_2	AUGUSTUS	intron	15289497	15289584	.	-	.	transcript_id "file_1_file_1_jg1781.t2"; gene_id "file_1_file_1_jg1781";
derer1.05_2	AUGUSTUS	CDS	15289585	15290089	1	-	0	transcript_id "file_1_file_1_jg1781.t2"; gene_id "file_1_file_1_jg1781";
derer1.05_2	AUGUSTUS	exon	15289585	15290089	.	-	.	transcript_id "file_1_file_1_jg1781.t2"; gene_id "file_1_file_1_jg1781";
derer1.05_2	AUGUSTUS	intron	15290090	15290150	.	-	.	transcript_id "file_1_file_1_jg1781.t2"; gene_id "file_1_file_1_jg1781";
derer1.05_2	AUGUSTUS	CDS	15290151	15290770	1	-	2	transcript_id "file_1_file_1_jg1781.t2"; gene_id "file_1_file_1_jg1781";
derer1.05_2	AUGUSTUS	exon	15290151	15290770	.	-	.	transcript_id "file_1_file_1_jg1781.t2"; gene_id "file_1_file_1_jg1781";
derer1.05_2	AUGUSTUS	intron	15290771	15290827	.	-	.	transcript_id "file_1_file_1_jg1781.t2"; gene_id "file_1_file_1_jg1781";
derer1.05_2	AUGUSTUS	CDS	15290828	15291038	1	-	0	transcript_id "file_1_file_1_jg1781.t2"; gene_id "file_1_file_1_jg1781";
derer1.05_2	AUGUSTUS	exon	15290828	15291038	.	-	.	transcript_id "file_1_file_1_jg1781.t2"; gene_id "file_1_file_1_jg1781";
derer1.05_2	AUGUSTUS	intron	15291039	15291111	.	-	.	transcript_id "file_1_file_1_jg1781.t2"; gene_id "file_1_file_1_jg1781";
derer1.05_2	AUGUSTUS	CDS	15291112	15291164	1	-	2	transcript_id "file_1_file_1_jg1781.t2"; gene_id "file_1_file_1_jg1781";
derer1.05_2	AUGUSTUS	exon	15291112	15291164	.	-	.	transcript_id "file_1_file_1_jg1781.t2"; gene_id "file_1_file_1_jg1781";
derer1.05_2	AUGUSTUS	intron	15291165	15291223	.	-	.	transcript_id "file_1_file_1_jg1781.t2"; gene_id "file_1_file_1_jg1781";
derer1.05_2	AUGUSTUS	CDS	15291224	15291472	1	-	2	transcript_id "file_1_file_1_jg1781.t2"; gene_id "file_1_file_1_jg1781";
derer1.05_2	AUGUSTUS	exon	15291224	15291472	.	-	.	transcript_id "file_1_file_1_jg1781.t2"; gene_id "file_1_file_1_jg1781";
derer1.05_2	AUGUSTUS	intron	15291473	15291590	.	-	.	transcript_id "file_1_file_1_jg1781.t2"; gene_id "file_1_file_1_jg1781";
derer1.05_2	AUGUSTUS	CDS	15291591	15291904	0.8	-	1	transcript_id "file_1_file_1_jg1781.t2"; gene_id "file_1_file_1_jg1781";
derer1.05_2	AUGUSTUS	exon	15291591	15291904	.	-	.	transcript_id "file_1_file_1_jg1781.t2"; gene_id "file_1_file_1_jg1781";
derer1.05_2	AUGUSTUS	intron	15291905	15291977	.	-	.	transcript_id "file_1_file_1_jg1781.t2"; gene_id "file_1_file_1_jg1781";
derer1.05_2	AUGUSTUS	CDS	15291978	15292193	0.74	-	1	transcript_id "file_1_file_1_jg1781.t2"; gene_id "file_1_file_1_jg1781";
derer1.05_2	AUGUSTUS	exon	15291978	15292193	.	-	.	transcript_id "file_1_file_1_jg1781.t2"; gene_id "file_1_file_1_jg1781";
derer1.05_2	AUGUSTUS	intron	15292194	15292262	.	-	.	transcript_id "file_1_file_1_jg1781.t2"; gene_id "file_1_file_1_jg1781";
derer1.05_2	AUGUSTUS	transcript	15289240	15292285	.	-	.	transcript_id "file_1_file_1_jg1781.t2"; gene_id "file_1_file_1_jg1781"
derer1.05_2	AUGUSTUS	CDS	15292263	15292285	1	-	0	transcript_id "file_1_file_1_jg1781.t2"; gene_id "file_1_file_1_jg1781";
derer1.05_2	AUGUSTUS	exon	15292263	15292285	.	-	.	transcript_id "file_1_file_1_jg1781.t2"; gene_id "file_1_file_1_jg1781";
derer1.05_2	AUGUSTUS	start_codon	15292283	15292285	.	-	0	transcript_id "file_1_file_1_jg1781.t2"; gene_id "file_1_file_1_jg1781";
derer1.05_1	AUGUSTUS	stop_codon	9402249	9402251	.	-	0	transcript_id "file_1_file_1_jg13298.t1"; gene_id "file_1_file_1_jg13298";
derer1.05_1	AUGUSTUS	CDS	9402249	9402768	1	-	1	transcript_id "file_1_file_1_jg13298.t1"; gene_id "file_1_file_1_jg13298";
derer1.05_1	AUGUSTUS	exon	9402249	9402768	.	-	.	transcript_id "file_1_file_1_jg13298.t1"; gene_id "file_1_file_1_jg13298";
derer1.05_1	AUGUSTUS	intron	9402769	9403399	.	-	.	transcript_id "file_1_file_1_jg13298.t1"; gene_id "file_1_file_1_jg13298";
derer1.05_1	AUGUSTUS	CDS	9403400	9403458	1	-	0	transcript_id "file_1_file_1_jg13298.t1"; gene_id "file_1_file_1_jg13298";
derer1.05_1	AUGUSTUS	exon	9403400	9403458	.	-	.	transcript_id "file_1_file_1_jg13298.t1"; gene_id "file_1_file_1_jg13298";
derer1.05_1	AUGUSTUS	intron	9403459	9405581	.	-	.	transcript_id "file_1_file_1_jg13298.t1"; gene_id "file_1_file_1_jg13298";
derer1.05_1	AUGUSTUS	CDS	9405582	9405744	1	-	1	transcript_id "file_1_file_1_jg13298.t1"; gene_id "file_1_file_1_jg13298";
derer1.05_1	AUGUSTUS	exon	9405582	9405744	.	-	.	transcript_id "file_1_file_1_jg13298.t1"; gene_id "file_1_file_1_jg13298";
derer1.05_1	AUGUSTUS	intron	9405745	9406264	.	-	.	transcript_id "file_1_file_1_jg13298.t1"; gene_id "file_1_file_1_jg13298";
derer1.05_1	AUGUSTUS	CDS	9406265	9406660	1	-	1	transcript_id "file_1_file_1_jg13298.t1"; gene_id "file_1_file_1_jg13298";
derer1.05_1	AUGUSTUS	exon	9406265	9406660	.	-	.	transcript_id "file_1_file_1_jg13298.t1"; gene_id "file_1_file_1_jg13298";
derer1.05_1	AUGUSTUS	intron	9406661	9406774	.	-	.	transcript_id "file_1_file_1_jg13298.t1"; gene_id "file_1_file_1_jg13298";
derer1.05_1	AUGUSTUS	CDS	9406775	9406930	1	-	1	transcript_id "file_1_file_1_jg13298.t1"; gene_id "file_1_file_1_jg13298";
derer1.05_1	AUGUSTUS	exon	9406775	9406930	.	-	.	transcript_id "file_1_file_1_jg13298.t1"; gene_id "file_1_file_1_jg13298";
derer1.05_1	AUGUSTUS	intron	9406931	9407022	.	-	.	transcript_id "file_1_file_1_jg13298.t1"; gene_id "file_1_file_1_jg13298";
derer1.05_1	AUGUSTUS	transcript	9402249	9407129	.	-	.	transcript_id "file_1_file_1_jg13298.t1"; gene_id "file_1_file_1_jg13298"
derer1.05_1	AUGUSTUS	gene	9402249	9407129	.	-	.	jg13298
derer1.05_1	AUGUSTUS	CDS	9407023	9407129	1	-	0	transcript_id "file_1_file_1_jg13298.t1"; gene_id "file_1_file_1_jg13298";
derer1.05_1	AUGUSTUS	exon	9407023	9407129	.	-	.	transcript_id "file_1_file_1_jg13298.t1"; gene_id "file_1_file_1_jg13298";
derer1.05_1	AUGUSTUS	start_codon	9407127	9407129	.	-	0	transcript_id "file_1_file_1_jg13298.t1"; gene_id "file_1_file_1_jg13298";
derer1.05_5	GeneMark.hmm	start_codon	8329274	8329276	.	+	0	gene_id "file_1_file_2_14931_g"; transcript_id "file_1_file_2_14931_t"; count "file_1_file_2_1_1";
derer1.05_5	GeneMark.hmm	CDS	8329274	8329610	.	+	0	gene_id "file_1_file_2_14931_g"; transcript_id "file_1_file_2_14931_t"; evidence "file_1_file_2_0_1"; cds_type "file_1_file_2_Initial"; count "file_1_file_2_1_6"; anchored "file_1_file_2_0_1";
derer1.05_5	GeneMark.hmm	exon	8329274	8329610	0	+	.	gene_id "file_1_file_2_14931_g"; transcript_id "file_1_file_2_14931_t"; evidence "file_1_file_2_0_1"; cds_type "file_1_file_2_Initial"; count "file_1_file_2_1_6"; anchored "file_1_file_2_0_1";
derer1.05_5	GeneMark.hmm	CDS	8332977	8335381	.	+	2	gene_id "file_1_file_2_14931_g"; transcript_id "file_1_file_2_14931_t"; evidence "file_1_file_2_1_1"; cds_type "file_1_file_2_Internal"; count "file_1_file_2_2_6"; anchored "file_1_file_2_1_1";
derer1.05_5	GeneMark.hmm	exon	8332977	8335381	0	+	.	gene_id "file_1_file_2_14931_g"; transcript_id "file_1_file_2_14931_t"; evidence "file_1_file_2_1_1"; cds_type "file_1_file_2_Internal"; count "file_1_file_2_2_6"; anchored "file_1_file_2_1_1";
derer1.05_5	GeneMark.hmm	CDS	8335446	8335539	.	+	0	gene_id "file_1_file_2_14931_g"; transcript_id "file_1_file_2_14931_t"; evidence "file_1_file_2_1_1"; cds_type "file_1_file_2_Internal"; count "file_1_file_2_3_6"; anchored "file_1_file_2_1_1";
derer1.05_5	GeneMark.hmm	exon	8335446	8335539	0	+	.	gene_id "file_1_file_2_14931_g"; transcript_id "file_1_file_2_14931_t"; evidence "file_1_file_2_1_1"; cds_type "file_1_file_2_Internal"; count "file_1_file_2_3_6"; anchored "file_1_file_2_1_1";
derer1.05_5	GeneMark.hmm	CDS	8335613	8335957	.	+	2	gene_id "file_1_file_2_14931_g"; transcript_id "file_1_file_2_14931_t"; evidence "file_1_file_2_1_1"; cds_type "file_1_file_2_Internal"; count "file_1_file_2_4_6"; anchored "file_1_file_2_1_1";
derer1.05_5	GeneMark.hmm	exon	8335613	8335957	0	+	.	gene_id "file_1_file_2_14931_g"; transcript_id "file_1_file_2_14931_t"; evidence "file_1_file_2_1_1"; cds_type "file_1_file_2_Internal"; count "file_1_file_2_4_6"; anchored "file_1_file_2_1_1";
derer1.05_5	GeneMark.hmm	CDS	8336205	8336604	.	+	2	gene_id "file_1_file_2_14931_g"; transcript_id "file_1_file_2_14931_t"; evidence "file_1_file_2_1_1"; cds_type "file_1_file_2_Internal"; count "file_1_file_2_5_6"; anchored "file_1_file_2_1_1";
derer1.05_5	GeneMark.hmm	exon	8336205	8336604	0	+	.	gene_id "file_1_file_2_14931_g"; transcript_id "file_1_file_2_14931_t"; evidence "file_1_file_2_1_1"; cds_type "file_1_file_2_Internal"; count "file_1_file_2_5_6"; anchored "file_1_file_2_1_1";
derer1.05_5	GeneMark.hmm	CDS	8337299	8337788	.	+	1	gene_id "file_1_file_2_14931_g"; transcript_id "file_1_file_2_14931_t"; evidence "file_1_file_2_1_1"; cds_type "file_1_file_2_Terminal"; count "file_1_file_2_6_6"; anchored "file_1_file_2_1_1";
derer1.05_5	GeneMark.hmm	exon	8337299	8337788	0	+	.	gene_id "file_1_file_2_14931_g"; transcript_id "file_1_file_2_14931_t"; evidence "file_1_file_2_1_1"; cds_type "file_1_file_2_Terminal"; count "file_1_file_2_6_6"; anchored "file_1_file_2_1_1";
derer1.05_5	GeneMark.hmm	stop_codon	8337786	8337788	.	+	0	gene_id "file_1_file_2_14931_g"; transcript_id "file_1_file_2_14931_t"; count "file_1_file_2_1_1";
derer1.05_263	AUGUSTUS	start_codon	2307	2309	.	+	0	transcript_id "file_1_file_1_jg11426.t1"; gene_id "file_1_file_1_jg11426";
derer1.05_263	AUGUSTUS	CDS	2307	2618	1	+	0	transcript_id "file_1_file_1_jg11426.t1"; gene_id "file_1_file_1_jg11426";
derer1.05_263	AUGUSTUS	exon	2307	2618	.	+	.	transcript_id "file_1_file_1_jg11426.t1"; gene_id "file_1_file_1_jg11426";
derer1.05_263	AUGUSTUS	transcript	2307	2618	.	+	.	transcript_id "file_1_file_1_jg11426.t1"; gene_id "file_1_file_1_jg11426"
derer1.05_263	AUGUSTUS	gene	2307	2618	.	+	.	jg11426
derer1.05_263	AUGUSTUS	stop_codon	2616	2618	.	+	0	transcript_id "file_1_file_1_jg11426.t1"; gene_id "file_1_file_1_jg11426";
derer1.05_0	AUGUSTUS	start_codon	2885772	2885774	.	+	0	transcript_id "file_1_file_1_jg8989.t1"; gene_id "file_1_file_1_jg8989";
derer1.05_0	AUGUSTUS	CDS	2885772	2885783	1	+	0	transcript_id "file_1_file_1_jg8989.t1"; gene_id "file_1_file_1_jg8989";
derer1.05_0	AUGUSTUS	exon	2885772	2885783	.	+	.	transcript_id "file_1_file_1_jg8989.t1"; gene_id "file_1_file_1_jg8989";
derer1.05_0	AUGUSTUS	intron	2885784	2885890	.	+	.	transcript_id "file_1_file_1_jg8989.t1"; gene_id "file_1_file_1_jg8989";
derer1.05_0	AUGUSTUS	transcript	2885772	2886820	.	+	.	transcript_id "file_1_file_1_jg8989.t1"; gene_id "file_1_file_1_jg8989"
derer1.05_0	AUGUSTUS	gene	2885772	2886820	.	+	.	jg8989
derer1.05_0	AUGUSTUS	CDS	2885891	2886820	1	+	0	transcript_id "file_1_file_1_jg8989.t1"; gene_id "file_1_file_1_jg8989";
derer1.05_0	AUGUSTUS	exon	2885891	2886820	.	+	.	transcript_id "file_1_file_1_jg8989.t1"; gene_id "file_1_file_1_jg8989";
derer1.05_0	AUGUSTUS	stop_codon	2886818	2886820	.	+	0	transcript_id "file_1_file_1_jg8989.t1"; gene_id "file_1_file_1_jg8989";
derer1.05_64	AUGUSTUS	stop_codon	33667	33669	.	-	0	transcript_id "file_1_file_1_jg95.t1"; gene_id "file_1_file_1_jg95";
derer1.05_64	AUGUSTUS	CDS	33667	34290	0.94	-	0	transcript_id "file_1_file_1_jg95.t1"; gene_id "file_1_file_1_jg95";
derer1.05_64	AUGUSTUS	exon	33667	34290	.	-	.	transcript_id "file_1_file_1_jg95.t1"; gene_id "file_1_file_1_jg95";
derer1.05_64	AUGUSTUS	transcript	33667	34290	.	-	.	transcript_id "file_1_file_1_jg95.t1"; gene_id "file_1_file_1_jg95"
derer1.05_64	AUGUSTUS	gene	33667	34290	.	-	.	jg95
derer1.05_64	AUGUSTUS	start_codon	34288	34290	.	-	0	transcript_id "file_1_file_1_jg95.t1"; gene_id "file_1_file_1_jg95";
derer1.05_5	AUGUSTUS	stop_codon	9454911	9454913	.	-	0	transcript_id "file_1_file_1_jg6368.t1"; gene_id "file_1_file_1_jg6368";
derer1.05_5	AUGUSTUS	CDS	9454911	9454932	1	-	1	transcript_id "file_1_file_1_jg6368.t1"; gene_id "file_1_file_1_jg6368";
derer1.05_5	AUGUSTUS	exon	9454911	9454932	.	-	.	transcript_id "file_1_file_1_jg6368.t1"; gene_id "file_1_file_1_jg6368";
derer1.05_5	AUGUSTUS	intron	9454933	9454991	.	-	.	transcript_id "file_1_file_1_jg6368.t1"; gene_id "file_1_file_1_jg6368";
derer1.05_5	AUGUSTUS	CDS	9454992	9455333	1	-	1	transcript_id "file_1_file_1_jg6368.t1"; gene_id "file_1_file_1_jg6368";
derer1.05_5	AUGUSTUS	exon	9454992	9455333	.	-	.	transcript_id "file_1_file_1_jg6368.t1"; gene_id "file_1_file_1_jg6368";
derer1.05_5	AUGUSTUS	intron	9455334	9455607	.	-	.	transcript_id "file_1_file_1_jg6368.t1"; gene_id "file_1_file_1_jg6368";
derer1.05_5	AUGUSTUS	CDS	9455608	9458124	1	-	1	transcript_id "file_1_file_1_jg6368.t1"; gene_id "file_1_file_1_jg6368";
derer1.05_5	AUGUSTUS	exon	9455608	9458124	.	-	.	transcript_id "file_1_file_1_jg6368.t1"; gene_id "file_1_file_1_jg6368";
derer1.05_5	AUGUSTUS	intron	9458125	9458840	.	-	.	transcript_id "file_1_file_1_jg6368.t1"; gene_id "file_1_file_1_jg6368";
derer1.05_5	AUGUSTUS	CDS	9458841	9459030	1	-	2	transcript_id "file_1_file_1_jg6368.t1"; gene_id "file_1_file_1_jg6368";
derer1.05_5	AUGUSTUS	exon	9458841	9459030	.	-	.	transcript_id "file_1_file_1_jg6368.t1"; gene_id "file_1_file_1_jg6368";
derer1.05_5	AUGUSTUS	intron	9459031	9459091	.	-	.	transcript_id "file_1_file_1_jg6368.t1"; gene_id "file_1_file_1_jg6368";
derer1.05_5	AUGUSTUS	CDS	9459092	9459653	1	-	0	transcript_id "file_1_file_1_jg6368.t1"; gene_id "file_1_file_1_jg6368";
derer1.05_5	AUGUSTUS	exon	9459092	9459653	.	-	.	transcript_id "file_1_file_1_jg6368.t1"; gene_id "file_1_file_1_jg6368";
derer1.05_5	AUGUSTUS	intron	9459654	9459788	.	-	.	transcript_id "file_1_file_1_jg6368.t1"; gene_id "file_1_file_1_jg6368";
derer1.05_5	AUGUSTUS	CDS	9459789	9460609	1	-	2	transcript_id "file_1_file_1_jg6368.t1"; gene_id "file_1_file_1_jg6368";
derer1.05_5	AUGUSTUS	exon	9459789	9460609	.	-	.	transcript_id "file_1_file_1_jg6368.t1"; gene_id "file_1_file_1_jg6368";
derer1.05_5	AUGUSTUS	intron	9460610	9462251	.	-	.	transcript_id "file_1_file_1_jg6368.t1"; gene_id "file_1_file_1_jg6368";
derer1.05_5	AUGUSTUS	transcript	9454911	9462897	.	-	.	transcript_id "file_1_file_1_jg6368.t1"; gene_id "file_1_file_1_jg6368"
derer1.05_5	AUGUSTUS	gene	9454911	9462897	.	-	.	jg6368
derer1.05_5	AUGUSTUS	CDS	9462252	9462897	1	-	0	transcript_id "file_1_file_1_jg6368.t1"; gene_id "file_1_file_1_jg6368";
derer1.05_5	AUGUSTUS	exon	9462252	9462897	.	-	.	transcript_id "file_1_file_1_jg6368.t1"; gene_id "file_1_file_1_jg6368";
derer1.05_5	AUGUSTUS	start_codon	9462895	9462897	.	-	0	transcript_id "file_1_file_1_jg6368.t1"; gene_id "file_1_file_1_jg6368";
derer1.05_3	AUGUSTUS	start_codon	7862682	7862684	.	+	0	transcript_id "file_1_file_1_jg7369.t1"; gene_id "file_1_file_1_jg7369";
derer1.05_3	AUGUSTUS	CDS	7862682	7862720	1	+	0	transcript_id "file_1_file_1_jg7369.t1"; gene_id "file_1_file_1_jg7369";
derer1.05_3	AUGUSTUS	exon	7862682	7862720	.	+	.	transcript_id "file_1_file_1_jg7369.t1"; gene_id "file_1_file_1_jg7369";
derer1.05_3	AUGUSTUS	intron	7862721	7862850	.	+	.	transcript_id "file_1_file_1_jg7369.t1"; gene_id "file_1_file_1_jg7369";
derer1.05_3	AUGUSTUS	CDS	7862851	7863369	1	+	0	transcript_id "file_1_file_1_jg7369.t1"; gene_id "file_1_file_1_jg7369";
derer1.05_3	AUGUSTUS	exon	7862851	7863369	.	+	.	transcript_id "file_1_file_1_jg7369.t1"; gene_id "file_1_file_1_jg7369";
derer1.05_3	AUGUSTUS	intron	7863370	7863522	.	+	.	transcript_id "file_1_file_1_jg7369.t1"; gene_id "file_1_file_1_jg7369";
derer1.05_3	AUGUSTUS	transcript	7862682	7863693	.	+	.	transcript_id "file_1_file_1_jg7369.t1"; gene_id "file_1_file_1_jg7369"
derer1.05_3	AUGUSTUS	gene	7862682	7863693	.	+	.	jg7369
derer1.05_3	AUGUSTUS	CDS	7863523	7863693	1	+	0	transcript_id "file_1_file_1_jg7369.t1"; gene_id "file_1_file_1_jg7369";
derer1.05_3	AUGUSTUS	exon	7863523	7863693	.	+	.	transcript_id "file_1_file_1_jg7369.t1"; gene_id "file_1_file_1_jg7369";
derer1.05_3	AUGUSTUS	stop_codon	7863691	7863693	.	+	0	transcript_id "file_1_file_1_jg7369.t1"; gene_id "file_1_file_1_jg7369";
derer1.05_2	AUGUSTUS	stop_codon	22240474	22240476	.	-	0	transcript_id "file_1_file_1_jg2883.t1"; gene_id "file_1_file_1_jg2883";
derer1.05_2	AUGUSTUS	CDS	22240474	22240477	1	-	1	transcript_id "file_1_file_1_jg2883.t1"; gene_id "file_1_file_1_jg2883";
derer1.05_2	AUGUSTUS	exon	22240474	22240477	.	-	.	transcript_id "file_1_file_1_jg2883.t1"; gene_id "file_1_file_1_jg2883";
derer1.05_2	AUGUSTUS	intron	22240478	22243795	.	-	.	transcript_id "file_1_file_1_jg2883.t1"; gene_id "file_1_file_1_jg2883";
derer1.05_2	AUGUSTUS	CDS	22243796	22243861	0.94	-	1	transcript_id "file_1_file_1_jg2883.t1"; gene_id "file_1_file_1_jg2883";
derer1.05_2	AUGUSTUS	exon	22243796	22243861	.	-	.	transcript_id "file_1_file_1_jg2883.t1"; gene_id "file_1_file_1_jg2883";
derer1.05_2	AUGUSTUS	intron	22243862	22244443	.	-	.	transcript_id "file_1_file_1_jg2883.t1"; gene_id "file_1_file_1_jg2883";
derer1.05_2	AUGUSTUS	transcript	22240474	22244583	.	-	.	transcript_id "file_1_file_1_jg2883.t1"; gene_id "file_1_file_1_jg2883"
derer1.05_2	AUGUSTUS	gene	22240474	22244583	.	-	.	jg2883
derer1.05_2	AUGUSTUS	CDS	22244444	22244583	1	-	0	transcript_id "file_1_file_1_jg2883.t1"; gene_id "file_1_file_1_jg2883";
derer1.05_2	AUGUSTUS	exon	22244444	22244583	.	-	.	transcript_id "file_1_file_1_jg2883.t1"; gene_id "file_1_file_1_jg2883";
derer1.05_2	AUGUSTUS	start_codon	22244581	22244583	.	-	0	transcript_id "file_1_file_1_jg2883.t1"; gene_id "file_1_file_1_jg2883";
derer1.05_4	AUGUSTUS	stop_codon	5266574	5266576	.	-	0	transcript_id "file_1_file_1_jg3548.t1"; gene_id "file_1_file_1_jg3548";
derer1.05_4	AUGUSTUS	CDS	5266574	5266705	1	-	0	transcript_id "file_1_file_1_jg3548.t1"; gene_id "file_1_file_1_jg3548";
derer1.05_4	AUGUSTUS	exon	5266574	5266705	.	-	.	transcript_id "file_1_file_1_jg3548.t1"; gene_id "file_1_file_1_jg3548";
derer1.05_4	AUGUSTUS	intron	5266706	5266768	.	-	.	transcript_id "file_1_file_1_jg3548.t1"; gene_id "file_1_file_1_jg3548";
derer1.05_4	AUGUSTUS	CDS	5266769	5266869	1	-	2	transcript_id "file_1_file_1_jg3548.t1"; gene_id "file_1_file_1_jg3548";
derer1.05_4	AUGUSTUS	exon	5266769	5266869	.	-	.	transcript_id "file_1_file_1_jg3548.t1"; gene_id "file_1_file_1_jg3548";
derer1.05_4	AUGUSTUS	intron	5266870	5266937	.	-	.	transcript_id "file_1_file_1_jg3548.t1"; gene_id "file_1_file_1_jg3548";
derer1.05_4	AUGUSTUS	CDS	5266938	5267010	1	-	0	transcript_id "file_1_file_1_jg3548.t1"; gene_id "file_1_file_1_jg3548";
derer1.05_4	AUGUSTUS	exon	5266938	5267010	.	-	.	transcript_id "file_1_file_1_jg3548.t1"; gene_id "file_1_file_1_jg3548";
derer1.05_4	AUGUSTUS	intron	5267011	5267066	.	-	.	transcript_id "file_1_file_1_jg3548.t1"; gene_id "file_1_file_1_jg3548";
derer1.05_4	AUGUSTUS	transcript	5266574	5267090	.	-	.	transcript_id "file_1_file_1_jg3548.t1"; gene_id "file_1_file_1_jg3548"
derer1.05_4	AUGUSTUS	gene	5266574	5267090	.	-	.	jg3548
derer1.05_4	AUGUSTUS	CDS	5267067	5267090	1	-	0	transcript_id "file_1_file_1_jg3548.t1"; gene_id "file_1_file_1_jg3548";
derer1.05_4	AUGUSTUS	exon	5267067	5267090	.	-	.	transcript_id "file_1_file_1_jg3548.t1"; gene_id "file_1_file_1_jg3548";
derer1.05_4	AUGUSTUS	start_codon	5267088	5267090	.	-	0	transcript_id "file_1_file_1_jg3548.t1"; gene_id "file_1_file_1_jg3548";
derer1.05_0	AUGUSTUS	start_codon	20383081	20383083	.	+	0	transcript_id "file_1_file_1_jg11289.t1"; gene_id "file_1_file_1_jg11289";
derer1.05_0	AUGUSTUS	CDS	20383081	20383932	0.81	+	0	transcript_id "file_1_file_1_jg11289.t1"; gene_id "file_1_file_1_jg11289";
derer1.05_0	AUGUSTUS	exon	20383081	20383932	.	+	.	transcript_id "file_1_file_1_jg11289.t1"; gene_id "file_1_file_1_jg11289";
derer1.05_0	AUGUSTUS	intron	20383933	20383982	.	+	.	transcript_id "file_1_file_1_jg11289.t1"; gene_id "file_1_file_1_jg11289";
derer1.05_0	AUGUSTUS	transcript	20383081	20384024	.	+	.	transcript_id "file_1_file_1_jg11289.t1"; gene_id "file_1_file_1_jg11289"
derer1.05_0	AUGUSTUS	CDS	20383983	20384024	0.44	+	0	transcript_id "file_1_file_1_jg11289.t1"; gene_id "file_1_file_1_jg11289";
derer1.05_0	AUGUSTUS	exon	20383983	20384024	.	+	.	transcript_id "file_1_file_1_jg11289.t1"; gene_id "file_1_file_1_jg11289";
derer1.05_0	AUGUSTUS	stop_codon	20384022	20384024	.	+	0	transcript_id "file_1_file_1_jg11289.t1"; gene_id "file_1_file_1_jg11289";
derer1.05_0	GeneMark.hmm	start_codon	3090971	3090973	.	+	0	gene_id "file_1_file_2_429_g"; transcript_id "file_1_file_2_429_t"; count "file_1_file_2_1_1";
derer1.05_0	GeneMark.hmm	CDS	3090971	3091001	.	+	0	gene_id "file_1_file_2_429_g"; transcript_id "file_1_file_2_429_t"; evidence "file_1_file_2_0_1"; cds_type "file_1_file_2_Initial"; count "file_1_file_2_1_2"; anchored "file_1_file_2_0_1";
derer1.05_0	GeneMark.hmm	exon	3090971	3091001	0	+	.	gene_id "file_1_file_2_429_g"; transcript_id "file_1_file_2_429_t"; evidence "file_1_file_2_0_1"; cds_type "file_1_file_2_Initial"; count "file_1_file_2_1_2"; anchored "file_1_file_2_0_1";
derer1.05_0	GeneMark.hmm	CDS	3091085	3091431	.	+	2	gene_id "file_1_file_2_429_g"; transcript_id "file_1_file_2_429_t"; evidence "file_1_file_2_1_0"; cds_type "file_1_file_2_Terminal"; count "file_1_file_2_2_2"; anchored "file_1_file_2_1_1";
derer1.05_0	GeneMark.hmm	exon	3091085	3091431	0	+	.	gene_id "file_1_file_2_429_g"; transcript_id "file_1_file_2_429_t"; evidence "file_1_file_2_1_0"; cds_type "file_1_file_2_Terminal"; count "file_1_file_2_2_2"; anchored "file_1_file_2_1_1";
derer1.05_0	GeneMark.hmm	stop_codon	3091429	3091431	.	+	0	gene_id "file_1_file_2_429_g"; transcript_id "file_1_file_2_429_t"; count "file_1_file_2_1_1";
derer1.05_2	AUGUSTUS	start_codon	12149331	12149333	.	+	0	transcript_id "file_1_file_1_jg1343.t1"; gene_id "file_1_file_1_jg1343";
derer1.05_2	AUGUSTUS	CDS	12149331	12149807	1	+	0	transcript_id "file_1_file_1_jg1343.t1"; gene_id "file_1_file_1_jg1343";
derer1.05_2	AUGUSTUS	exon	12149331	12149807	.	+	.	transcript_id "file_1_file_1_jg1343.t1"; gene_id "file_1_file_1_jg1343";
derer1.05_2	AUGUSTUS	intron	12149808	12149868	.	+	.	transcript_id "file_1_file_1_jg1343.t1"; gene_id "file_1_file_1_jg1343";
derer1.05_2	AUGUSTUS	transcript	12149331	12150603	.	+	.	transcript_id "file_1_file_1_jg1343.t1"; gene_id "file_1_file_1_jg1343"
derer1.05_2	AUGUSTUS	gene	12149331	12150603	.	+	.	jg1343
derer1.05_2	AUGUSTUS	CDS	12149869	12150603	1	+	0	transcript_id "file_1_file_1_jg1343.t1"; gene_id "file_1_file_1_jg1343";
derer1.05_2	AUGUSTUS	exon	12149869	12150603	.	+	.	transcript_id "file_1_file_1_jg1343.t1"; gene_id "file_1_file_1_jg1343";
derer1.05_2	AUGUSTUS	stop_codon	12150601	12150603	.	+	0	transcript_id "file_1_file_1_jg1343.t1"; gene_id "file_1_file_1_jg1343";
derer1.05_2	AUGUSTUS	start_codon	9569296	9569298	.	+	0	transcript_id "file_1_file_1_jg1010.t10"; gene_id "file_1_file_1_jg1010";
derer1.05_2	AUGUSTUS	CDS	9569296	9569390	0.48	+	0	transcript_id "file_1_file_1_jg1010.t10"; gene_id "file_1_file_1_jg1010";
derer1.05_2	AUGUSTUS	exon	9569296	9569390	.	+	.	transcript_id "file_1_file_1_jg1010.t10"; gene_id "file_1_file_1_jg1010";
derer1.05_2	AUGUSTUS	intron	9569391	9569456	.	+	.	transcript_id "file_1_file_1_jg1010.t10"; gene_id "file_1_file_1_jg1010";
derer1.05_2	AUGUSTUS	CDS	9569457	9569575	1	+	1	transcript_id "file_1_file_1_jg1010.t10"; gene_id "file_1_file_1_jg1010";
derer1.05_2	AUGUSTUS	exon	9569457	9569575	.	+	.	transcript_id "file_1_file_1_jg1010.t10"; gene_id "file_1_file_1_jg1010";
derer1.05_2	AUGUSTUS	intron	9569576	9569638	.	+	.	transcript_id "file_1_file_1_jg1010.t10"; gene_id "file_1_file_1_jg1010";
derer1.05_2	AUGUSTUS	transcript	9569296	9569697	.	+	.	transcript_id "file_1_file_1_jg1010.t10"; gene_id "file_1_file_1_jg1010"
derer1.05_2	AUGUSTUS	CDS	9569639	9569697	1	+	2	transcript_id "file_1_file_1_jg1010.t10"; gene_id "file_1_file_1_jg1010";
derer1.05_2	AUGUSTUS	exon	9569639	9569697	.	+	.	transcript_id "file_1_file_1_jg1010.t10"; gene_id "file_1_file_1_jg1010";
derer1.05_2	AUGUSTUS	stop_codon	9569695	9569697	.	+	0	transcript_id "file_1_file_1_jg1010.t10"; gene_id "file_1_file_1_jg1010";
derer1.05_0	AUGUSTUS	stop_codon	257731	257733	.	-	0	transcript_id "file_1_file_1_jg8644.t3"; gene_id "file_1_file_1_jg8644";
derer1.05_0	AUGUSTUS	CDS	257731	260512	1	-	1	transcript_id "file_1_file_1_jg8644.t3"; gene_id "file_1_file_1_jg8644";
derer1.05_0	AUGUSTUS	exon	257731	260512	.	-	.	transcript_id "file_1_file_1_jg8644.t3"; gene_id "file_1_file_1_jg8644";
derer1.05_0	AUGUSTUS	intron	260513	260604	.	-	.	transcript_id "file_1_file_1_jg8644.t3"; gene_id "file_1_file_1_jg8644";
derer1.05_0	AUGUSTUS	CDS	260605	261235	1	-	2	transcript_id "file_1_file_1_jg8644.t3"; gene_id "file_1_file_1_jg8644";
derer1.05_0	AUGUSTUS	exon	260605	261235	.	-	.	transcript_id "file_1_file_1_jg8644.t3"; gene_id "file_1_file_1_jg8644";
derer1.05_0	AUGUSTUS	intron	261236	261333	.	-	.	transcript_id "file_1_file_1_jg8644.t3"; gene_id "file_1_file_1_jg8644";
derer1.05_0	AUGUSTUS	CDS	261334	261568	1	-	0	transcript_id "file_1_file_1_jg8644.t3"; gene_id "file_1_file_1_jg8644";
derer1.05_0	AUGUSTUS	exon	261334	261568	.	-	.	transcript_id "file_1_file_1_jg8644.t3"; gene_id "file_1_file_1_jg8644";
derer1.05_0	AUGUSTUS	intron	261569	261642	.	-	.	transcript_id "file_1_file_1_jg8644.t3"; gene_id "file_1_file_1_jg8644";
derer1.05_0	AUGUSTUS	CDS	261643	261841	1	-	1	transcript_id "file_1_file_1_jg8644.t3"; gene_id "file_1_file_1_jg8644";
derer1.05_0	AUGUSTUS	exon	261643	261841	.	-	.	transcript_id "file_1_file_1_jg8644.t3"; gene_id "file_1_file_1_jg8644";
derer1.05_0	AUGUSTUS	intron	261842	261909	.	-	.	transcript_id "file_1_file_1_jg8644.t3"; gene_id "file_1_file_1_jg8644";
derer1.05_0	AUGUSTUS	CDS	261910	262132	1	-	2	transcript_id "file_1_file_1_jg8644.t3"; gene_id "file_1_file_1_jg8644";
derer1.05_0	AUGUSTUS	exon	261910	262132	.	-	.	transcript_id "file_1_file_1_jg8644.t3"; gene_id "file_1_file_1_jg8644";
derer1.05_0	AUGUSTUS	intron	262133	262188	.	-	.	transcript_id "file_1_file_1_jg8644.t3"; gene_id "file_1_file_1_jg8644";
derer1.05_0	AUGUSTUS	CDS	262189	264451	0.34	-	0	transcript_id "file_1_file_1_jg8644.t3"; gene_id "file_1_file_1_jg8644";
derer1.05_0	AUGUSTUS	exon	262189	264451	.	-	.	transcript_id "file_1_file_1_jg8644.t3"; gene_id "file_1_file_1_jg8644";
derer1.05_0	AUGUSTUS	intron	264452	272472	.	-	.	transcript_id "file_1_file_1_jg8644.t3"; gene_id "file_1_file_1_jg8644";
derer1.05_0	AUGUSTUS	CDS	272473	272865	1	-	0	transcript_id "file_1_file_1_jg8644.t3"; gene_id "file_1_file_1_jg8644";
derer1.05_0	AUGUSTUS	exon	272473	272865	.	-	.	transcript_id "file_1_file_1_jg8644.t3"; gene_id "file_1_file_1_jg8644";
derer1.05_0	AUGUSTUS	intron	272866	273581	.	-	.	transcript_id "file_1_file_1_jg8644.t3"; gene_id "file_1_file_1_jg8644";
derer1.05_0	AUGUSTUS	CDS	273582	273757	1	-	2	transcript_id "file_1_file_1_jg8644.t3"; gene_id "file_1_file_1_jg8644";
derer1.05_0	AUGUSTUS	exon	273582	273757	.	-	.	transcript_id "file_1_file_1_jg8644.t3"; gene_id "file_1_file_1_jg8644";
derer1.05_0	AUGUSTUS	intron	273758	274342	.	-	.	transcript_id "file_1_file_1_jg8644.t3"; gene_id "file_1_file_1_jg8644";
derer1.05_0	AUGUSTUS	CDS	274343	274491	1	-	1	transcript_id "file_1_file_1_jg8644.t3"; gene_id "file_1_file_1_jg8644";
derer1.05_0	AUGUSTUS	exon	274343	274491	.	-	.	transcript_id "file_1_file_1_jg8644.t3"; gene_id "file_1_file_1_jg8644";
derer1.05_0	AUGUSTUS	intron	274492	275333	.	-	.	transcript_id "file_1_file_1_jg8644.t3"; gene_id "file_1_file_1_jg8644";
derer1.05_0	AUGUSTUS	CDS	275334	275543	1	-	1	transcript_id "file_1_file_1_jg8644.t3"; gene_id "file_1_file_1_jg8644";
derer1.05_0	AUGUSTUS	exon	275334	275543	.	-	.	transcript_id "file_1_file_1_jg8644.t3"; gene_id "file_1_file_1_jg8644";
derer1.05_0	AUGUSTUS	intron	275544	276091	.	-	.	transcript_id "file_1_file_1_jg8644.t3"; gene_id "file_1_file_1_jg8644";
derer1.05_0	AUGUSTUS	CDS	276092	276139	1	-	1	transcript_id "file_1_file_1_jg8644.t3"; gene_id "file_1_file_1_jg8644";
derer1.05_0	AUGUSTUS	exon	276092	276139	.	-	.	transcript_id "file_1_file_1_jg8644.t3"; gene_id "file_1_file_1_jg8644";
derer1.05_0	AUGUSTUS	intron	276140	276701	.	-	.	transcript_id "file_1_file_1_jg8644.t3"; gene_id "file_1_file_1_jg8644";
derer1.05_0	AUGUSTUS	CDS	276702	276791	1	-	1	transcript_id "file_1_file_1_jg8644.t3"; gene_id "file_1_file_1_jg8644";
derer1.05_0	AUGUSTUS	exon	276702	276791	.	-	.	transcript_id "file_1_file_1_jg8644.t3"; gene_id "file_1_file_1_jg8644";
derer1.05_0	AUGUSTUS	intron	276792	276921	.	-	.	transcript_id "file_1_file_1_jg8644.t3"; gene_id "file_1_file_1_jg8644";
derer1.05_0	AUGUSTUS	CDS	276922	277198	1	-	2	transcript_id "file_1_file_1_jg8644.t3"; gene_id "file_1_file_1_jg8644";
derer1.05_0	AUGUSTUS	exon	276922	277198	.	-	.	transcript_id "file_1_file_1_jg8644.t3"; gene_id "file_1_file_1_jg8644";
derer1.05_0	AUGUSTUS	intron	277199	278163	.	-	.	transcript_id "file_1_file_1_jg8644.t3"; gene_id "file_1_file_1_jg8644";
derer1.05_0	AUGUSTUS	CDS	278164	278317	1	-	0	transcript_id "file_1_file_1_jg8644.t3"; gene_id "file_1_file_1_jg8644";
derer1.05_0	AUGUSTUS	exon	278164	278317	.	-	.	transcript_id "file_1_file_1_jg8644.t3"; gene_id "file_1_file_1_jg8644";
derer1.05_0	AUGUSTUS	intron	278318	278513	.	-	.	transcript_id "file_1_file_1_jg8644.t3"; gene_id "file_1_file_1_jg8644";
derer1.05_0	AUGUSTUS	CDS	278514	278601	1	-	1	transcript_id "file_1_file_1_jg8644.t3"; gene_id "file_1_file_1_jg8644";
derer1.05_0	AUGUSTUS	exon	278514	278601	.	-	.	transcript_id "file_1_file_1_jg8644.t3"; gene_id "file_1_file_1_jg8644";
derer1.05_0	AUGUSTUS	intron	278602	280245	.	-	.	transcript_id "file_1_file_1_jg8644.t3"; gene_id "file_1_file_1_jg8644";
derer1.05_0	AUGUSTUS	CDS	280246	280423	1	-	2	transcript_id "file_1_file_1_jg8644.t3"; gene_id "file_1_file_1_jg8644";
derer1.05_0	AUGUSTUS	exon	280246	280423	.	-	.	transcript_id "file_1_file_1_jg8644.t3"; gene_id "file_1_file_1_jg8644";
derer1.05_0	AUGUSTUS	intron	280424	280485	.	-	.	transcript_id "file_1_file_1_jg8644.t3"; gene_id "file_1_file_1_jg8644";
derer1.05_0	AUGUSTUS	CDS	280486	288416	0.67	-	1	transcript_id "file_1_file_1_jg8644.t3"; gene_id "file_1_file_1_jg8644";
derer1.05_0	AUGUSTUS	exon	280486	288416	.	-	.	transcript_id "file_1_file_1_jg8644.t3"; gene_id "file_1_file_1_jg8644";
derer1.05_0	AUGUSTUS	intron	288417	288545	.	-	.	transcript_id "file_1_file_1_jg8644.t3"; gene_id "file_1_file_1_jg8644";
derer1.05_0	AUGUSTUS	transcript	257731	288589	.	-	.	transcript_id "file_1_file_1_jg8644.t3"; gene_id "file_1_file_1_jg8644"
derer1.05_0	AUGUSTUS	CDS	288546	288589	1	-	0	transcript_id "file_1_file_1_jg8644.t3"; gene_id "file_1_file_1_jg8644";
derer1.05_0	AUGUSTUS	exon	288546	288589	.	-	.	transcript_id "file_1_file_1_jg8644.t3"; gene_id "file_1_file_1_jg8644";
derer1.05_0	AUGUSTUS	start_codon	288587	288589	.	-	0	transcript_id "file_1_file_1_jg8644.t3"; gene_id "file_1_file_1_jg8644";
derer1.05_2	AUGUSTUS	stop_codon	21839632	21839634	.	-	0	transcript_id "file_1_file_1_jg2799.t1"; gene_id "file_1_file_1_jg2799";
derer1.05_2	AUGUSTUS	CDS	21839632	21840226	1	-	1	transcript_id "file_1_file_1_jg2799.t1"; gene_id "file_1_file_1_jg2799";
derer1.05_2	AUGUSTUS	exon	21839632	21840226	.	-	.	transcript_id "file_1_file_1_jg2799.t1"; gene_id "file_1_file_1_jg2799";
derer1.05_2	AUGUSTUS	intron	21840227	21840293	.	-	.	transcript_id "file_1_file_1_jg2799.t1"; gene_id "file_1_file_1_jg2799";
derer1.05_2	AUGUSTUS	transcript	21839632	21840865	.	-	.	transcript_id "file_1_file_1_jg2799.t1"; gene_id "file_1_file_1_jg2799"
derer1.05_2	AUGUSTUS	gene	21839632	21840865	.	-	.	jg2799
derer1.05_2	AUGUSTUS	CDS	21840294	21840865	1	-	0	transcript_id "file_1_file_1_jg2799.t1"; gene_id "file_1_file_1_jg2799";
derer1.05_2	AUGUSTUS	exon	21840294	21840865	.	-	.	transcript_id "file_1_file_1_jg2799.t1"; gene_id "file_1_file_1_jg2799";
derer1.05_2	AUGUSTUS	start_codon	21840863	21840865	.	-	0	transcript_id "file_1_file_1_jg2799.t1"; gene_id "file_1_file_1_jg2799";
derer1.05_0	AUGUSTUS	stop_codon	15665011	15665013	.	-	0	transcript_id "file_1_file_1_jg10563.t1"; gene_id "file_1_file_1_jg10563";
derer1.05_0	AUGUSTUS	CDS	15665011	15665331	1	-	0	transcript_id "file_1_file_1_jg10563.t1"; gene_id "file_1_file_1_jg10563";
derer1.05_0	AUGUSTUS	exon	15665011	15665331	.	-	.	transcript_id "file_1_file_1_jg10563.t1"; gene_id "file_1_file_1_jg10563";
derer1.05_0	AUGUSTUS	transcript	15665011	15665331	.	-	.	transcript_id "file_1_file_1_jg10563.t1"; gene_id "file_1_file_1_jg10563"
derer1.05_0	AUGUSTUS	gene	15665011	15665331	.	-	.	jg10563
derer1.05_0	AUGUSTUS	start_codon	15665329	15665331	.	-	0	transcript_id "file_1_file_1_jg10563.t1"; gene_id "file_1_file_1_jg10563";
derer1.05_3	AUGUSTUS	start_codon	11964629	11964631	.	+	0	transcript_id "file_1_file_1_jg7941.t1"; gene_id "file_1_file_1_jg7941";
derer1.05_3	AUGUSTUS	CDS	11964629	11964752	0.85	+	0	transcript_id "file_1_file_1_jg7941.t1"; gene_id "file_1_file_1_jg7941";
derer1.05_3	AUGUSTUS	exon	11964629	11964752	.	+	.	transcript_id "file_1_file_1_jg7941.t1"; gene_id "file_1_file_1_jg7941";
derer1.05_3	AUGUSTUS	intron	11964753	11968696	.	+	.	transcript_id "file_1_file_1_jg7941.t1"; gene_id "file_1_file_1_jg7941";
derer1.05_3	AUGUSTUS	CDS	11968697	11968873	1	+	2	transcript_id "file_1_file_1_jg7941.t1"; gene_id "file_1_file_1_jg7941";
derer1.05_3	AUGUSTUS	exon	11968697	11968873	.	+	.	transcript_id "file_1_file_1_jg7941.t1"; gene_id "file_1_file_1_jg7941";
derer1.05_3	AUGUSTUS	intron	11968874	11971251	.	+	.	transcript_id "file_1_file_1_jg7941.t1"; gene_id "file_1_file_1_jg7941";
derer1.05_3	AUGUSTUS	CDS	11971252	11971464	1	+	2	transcript_id "file_1_file_1_jg7941.t1"; gene_id "file_1_file_1_jg7941";
derer1.05_3	AUGUSTUS	exon	11971252	11971464	.	+	.	transcript_id "file_1_file_1_jg7941.t1"; gene_id "file_1_file_1_jg7941";
derer1.05_3	AUGUSTUS	intron	11971465	11972919	.	+	.	transcript_id "file_1_file_1_jg7941.t1"; gene_id "file_1_file_1_jg7941";
derer1.05_3	AUGUSTUS	CDS	11972920	11973738	1	+	2	transcript_id "file_1_file_1_jg7941.t1"; gene_id "file_1_file_1_jg7941";
derer1.05_3	AUGUSTUS	exon	11972920	11973738	.	+	.	transcript_id "file_1_file_1_jg7941.t1"; gene_id "file_1_file_1_jg7941";
derer1.05_3	AUGUSTUS	intron	11973739	11973852	.	+	.	transcript_id "file_1_file_1_jg7941.t1"; gene_id "file_1_file_1_jg7941";
derer1.05_3	AUGUSTUS	CDS	11973853	11974032	1	+	2	transcript_id "file_1_file_1_jg7941.t1"; gene_id "file_1_file_1_jg7941";
derer1.05_3	AUGUSTUS	exon	11973853	11974032	.	+	.	transcript_id "file_1_file_1_jg7941.t1"; gene_id "file_1_file_1_jg7941";
derer1.05_3	AUGUSTUS	intron	11974033	11974104	.	+	.	transcript_id "file_1_file_1_jg7941.t1"; gene_id "file_1_file_1_jg7941";
derer1.05_3	AUGUSTUS	CDS	11974105	11974515	1	+	2	transcript_id "file_1_file_1_jg7941.t1"; gene_id "file_1_file_1_jg7941";
derer1.05_3	AUGUSTUS	exon	11974105	11974515	.	+	.	transcript_id "file_1_file_1_jg7941.t1"; gene_id "file_1_file_1_jg7941";
derer1.05_3	AUGUSTUS	intron	11974516	11974651	.	+	.	transcript_id "file_1_file_1_jg7941.t1"; gene_id "file_1_file_1_jg7941";
derer1.05_3	AUGUSTUS	CDS	11974652	11975132	1	+	2	transcript_id "file_1_file_1_jg7941.t1"; gene_id "file_1_file_1_jg7941";
derer1.05_3	AUGUSTUS	exon	11974652	11975132	.	+	.	transcript_id "file_1_file_1_jg7941.t1"; gene_id "file_1_file_1_jg7941";
derer1.05_3	AUGUSTUS	intron	11975133	11976117	.	+	.	transcript_id "file_1_file_1_jg7941.t1"; gene_id "file_1_file_1_jg7941";
derer1.05_3	AUGUSTUS	CDS	11976118	11976687	1	+	1	transcript_id "file_1_file_1_jg7941.t1"; gene_id "file_1_file_1_jg7941";
derer1.05_3	AUGUSTUS	exon	11976118	11976687	.	+	.	transcript_id "file_1_file_1_jg7941.t1"; gene_id "file_1_file_1_jg7941";
derer1.05_3	AUGUSTUS	intron	11976688	11977404	.	+	.	transcript_id "file_1_file_1_jg7941.t1"; gene_id "file_1_file_1_jg7941";
derer1.05_3	AUGUSTUS	CDS	11977405	11977506	1	+	1	transcript_id "file_1_file_1_jg7941.t1"; gene_id "file_1_file_1_jg7941";
derer1.05_3	AUGUSTUS	exon	11977405	11977506	.	+	.	transcript_id "file_1_file_1_jg7941.t1"; gene_id "file_1_file_1_jg7941";
derer1.05_3	AUGUSTUS	intron	11977507	11977633	.	+	.	transcript_id "file_1_file_1_jg7941.t1"; gene_id "file_1_file_1_jg7941";
derer1.05_3	AUGUSTUS	CDS	11977634	11977792	1	+	1	transcript_id "file_1_file_1_jg7941.t1"; gene_id "file_1_file_1_jg7941";
derer1.05_3	AUGUSTUS	exon	11977634	11977792	.	+	.	transcript_id "file_1_file_1_jg7941.t1"; gene_id "file_1_file_1_jg7941";
derer1.05_3	AUGUSTUS	intron	11977793	11977915	.	+	.	transcript_id "file_1_file_1_jg7941.t1"; gene_id "file_1_file_1_jg7941";
derer1.05_3	AUGUSTUS	transcript	11964629	11978147	.	+	.	transcript_id "file_1_file_1_jg7941.t1"; gene_id "file_1_file_1_jg7941"
derer1.05_3	AUGUSTUS	gene	11964629	11978147	.	+	.	jg7941
derer1.05_3	AUGUSTUS	CDS	11977916	11978147	1	+	1	transcript_id "file_1_file_1_jg7941.t1"; gene_id "file_1_file_1_jg7941";
derer1.05_3	AUGUSTUS	exon	11977916	11978147	.	+	.	transcript_id "file_1_file_1_jg7941.t1"; gene_id "file_1_file_1_jg7941";
derer1.05_3	AUGUSTUS	stop_codon	11978145	11978147	.	+	0	transcript_id "file_1_file_1_jg7941.t1"; gene_id "file_1_file_1_jg7941";
derer1.05_2	AUGUSTUS	start_codon	14030308	14030310	.	+	0	transcript_id "file_1_file_1_jg1635.t2"; gene_id "file_1_file_1_jg1635";
derer1.05_2	AUGUSTUS	CDS	14030308	14030363	1	+	0	transcript_id "file_1_file_1_jg1635.t2"; gene_id "file_1_file_1_jg1635";
derer1.05_2	AUGUSTUS	exon	14030308	14030363	.	+	.	transcript_id "file_1_file_1_jg1635.t2"; gene_id "file_1_file_1_jg1635";
derer1.05_2	AUGUSTUS	intron	14030364	14031040	.	+	.	transcript_id "file_1_file_1_jg1635.t2"; gene_id "file_1_file_1_jg1635";
derer1.05_2	AUGUSTUS	CDS	14031041	14031261	1	+	1	transcript_id "file_1_file_1_jg1635.t2"; gene_id "file_1_file_1_jg1635";
derer1.05_2	AUGUSTUS	exon	14031041	14031261	.	+	.	transcript_id "file_1_file_1_jg1635.t2"; gene_id "file_1_file_1_jg1635";
derer1.05_2	AUGUSTUS	intron	14031262	14031319	.	+	.	transcript_id "file_1_file_1_jg1635.t2"; gene_id "file_1_file_1_jg1635";
derer1.05_2	AUGUSTUS	CDS	14031320	14031848	1	+	2	transcript_id "file_1_file_1_jg1635.t2"; gene_id "file_1_file_1_jg1635";
derer1.05_2	AUGUSTUS	exon	14031320	14031848	.	+	.	transcript_id "file_1_file_1_jg1635.t2"; gene_id "file_1_file_1_jg1635";
derer1.05_2	AUGUSTUS	intron	14031849	14032408	.	+	.	transcript_id "file_1_file_1_jg1635.t2"; gene_id "file_1_file_1_jg1635";
derer1.05_2	AUGUSTUS	CDS	14032409	14032600	1	+	1	transcript_id "file_1_file_1_jg1635.t2"; gene_id "file_1_file_1_jg1635";
derer1.05_2	AUGUSTUS	exon	14032409	14032600	.	+	.	transcript_id "file_1_file_1_jg1635.t2"; gene_id "file_1_file_1_jg1635";
derer1.05_2	AUGUSTUS	intron	14032601	14032955	.	+	.	transcript_id "file_1_file_1_jg1635.t2"; gene_id "file_1_file_1_jg1635";
derer1.05_2	AUGUSTUS	CDS	14032956	14032979	0.54	+	1	transcript_id "file_1_file_1_jg1635.t2"; gene_id "file_1_file_1_jg1635";
derer1.05_2	AUGUSTUS	exon	14032956	14032979	.	+	.	transcript_id "file_1_file_1_jg1635.t2"; gene_id "file_1_file_1_jg1635";
derer1.05_2	AUGUSTUS	intron	14032980	14033185	.	+	.	transcript_id "file_1_file_1_jg1635.t2"; gene_id "file_1_file_1_jg1635";
derer1.05_2	AUGUSTUS	CDS	14033186	14033239	0.74	+	1	transcript_id "file_1_file_1_jg1635.t2"; gene_id "file_1_file_1_jg1635";
derer1.05_2	AUGUSTUS	exon	14033186	14033239	.	+	.	transcript_id "file_1_file_1_jg1635.t2"; gene_id "file_1_file_1_jg1635";
derer1.05_2	AUGUSTUS	intron	14033240	14033673	.	+	.	transcript_id "file_1_file_1_jg1635.t2"; gene_id "file_1_file_1_jg1635";
derer1.05_2	AUGUSTUS	transcript	14030308	14033794	.	+	.	transcript_id "file_1_file_1_jg1635.t2"; gene_id "file_1_file_1_jg1635"
derer1.05_2	AUGUSTUS	gene	14030308	14033794	.	+	.	jg1635
derer1.05_2	AUGUSTUS	CDS	14033674	14033794	1	+	1	transcript_id "file_1_file_1_jg1635.t2"; gene_id "file_1_file_1_jg1635";
derer1.05_2	AUGUSTUS	exon	14033674	14033794	.	+	.	transcript_id "file_1_file_1_jg1635.t2"; gene_id "file_1_file_1_jg1635";
derer1.05_2	AUGUSTUS	stop_codon	14033792	14033794	.	+	0	transcript_id "file_1_file_1_jg1635.t2"; gene_id "file_1_file_1_jg1635";
derer1.05_0	AUGUSTUS	stop_codon	15445109	15445111	.	-	0	transcript_id "file_1_file_1_jg10526.t1"; gene_id "file_1_file_1_jg10526";
derer1.05_0	AUGUSTUS	CDS	15445109	15445370	0.68	-	1	transcript_id "file_1_file_1_jg10526.t1"; gene_id "file_1_file_1_jg10526";
derer1.05_0	AUGUSTUS	exon	15445109	15445370	.	-	.	transcript_id "file_1_file_1_jg10526.t1"; gene_id "file_1_file_1_jg10526";
derer1.05_0	AUGUSTUS	intron	15445371	15445637	.	-	.	transcript_id "file_1_file_1_jg10526.t1"; gene_id "file_1_file_1_jg10526";
derer1.05_0	AUGUSTUS	transcript	15445109	15445717	.	-	.	transcript_id "file_1_file_1_jg10526.t1"; gene_id "file_1_file_1_jg10526"
derer1.05_0	AUGUSTUS	gene	15445109	15445717	.	-	.	jg10526
derer1.05_0	AUGUSTUS	CDS	15445638	15445717	0.79	-	0	transcript_id "file_1_file_1_jg10526.t1"; gene_id "file_1_file_1_jg10526";
derer1.05_0	AUGUSTUS	exon	15445638	15445717	.	-	.	transcript_id "file_1_file_1_jg10526.t1"; gene_id "file_1_file_1_jg10526";
derer1.05_0	AUGUSTUS	start_codon	15445715	15445717	.	-	0	transcript_id "file_1_file_1_jg10526.t1"; gene_id "file_1_file_1_jg10526";
derer1.05_5	AUGUSTUS	stop_codon	6914224	6914226	.	-	0	transcript_id "file_1_file_1_jg5963.t1"; gene_id "file_1_file_1_jg5963";
derer1.05_5	AUGUSTUS	CDS	6914224	6914381	1	-	2	transcript_id "file_1_file_1_jg5963.t1"; gene_id "file_1_file_1_jg5963";
derer1.05_5	AUGUSTUS	exon	6914224	6914381	.	-	.	transcript_id "file_1_file_1_jg5963.t1"; gene_id "file_1_file_1_jg5963";
derer1.05_5	AUGUSTUS	intron	6914382	6914435	.	-	.	transcript_id "file_1_file_1_jg5963.t1"; gene_id "file_1_file_1_jg5963";
derer1.05_5	AUGUSTUS	CDS	6914436	6914949	1	-	0	transcript_id "file_1_file_1_jg5963.t1"; gene_id "file_1_file_1_jg5963";
derer1.05_5	AUGUSTUS	exon	6914436	6914949	.	-	.	transcript_id "file_1_file_1_jg5963.t1"; gene_id "file_1_file_1_jg5963";
derer1.05_5	AUGUSTUS	intron	6914950	6915008	.	-	.	transcript_id "file_1_file_1_jg5963.t1"; gene_id "file_1_file_1_jg5963";
derer1.05_5	AUGUSTUS	transcript	6914224	6915527	.	-	.	transcript_id "file_1_file_1_jg5963.t1"; gene_id "file_1_file_1_jg5963"
derer1.05_5	AUGUSTUS	gene	6914224	6915527	.	-	.	jg5963
derer1.05_5	AUGUSTUS	CDS	6915009	6915527	0.99	-	0	transcript_id "file_1_file_1_jg5963.t1"; gene_id "file_1_file_1_jg5963";
derer1.05_5	AUGUSTUS	exon	6915009	6915527	.	-	.	transcript_id "file_1_file_1_jg5963.t1"; gene_id "file_1_file_1_jg5963";
derer1.05_5	AUGUSTUS	start_codon	6915525	6915527	.	-	0	transcript_id "file_1_file_1_jg5963.t1"; gene_id "file_1_file_1_jg5963";
derer1.05_0	AUGUSTUS	start_codon	23415912	23415914	.	+	0	transcript_id "file_1_file_1_jg11371.t1"; gene_id "file_1_file_1_jg11371";
derer1.05_0	AUGUSTUS	CDS	23415912	23416634	1	+	0	transcript_id "file_1_file_1_jg11371.t1"; gene_id "file_1_file_1_jg11371";
derer1.05_0	AUGUSTUS	exon	23415912	23416634	.	+	.	transcript_id "file_1_file_1_jg11371.t1"; gene_id "file_1_file_1_jg11371";
derer1.05_0	AUGUSTUS	transcript	23415912	23416634	.	+	.	transcript_id "file_1_file_1_jg11371.t1"; gene_id "file_1_file_1_jg11371"
derer1.05_0	AUGUSTUS	gene	23415912	23416634	.	+	.	jg11371
derer1.05_0	AUGUSTUS	stop_codon	23416632	23416634	.	+	0	transcript_id "file_1_file_1_jg11371.t1"; gene_id "file_1_file_1_jg11371";
derer1.05_0	AUGUSTUS	start_codon	12673171	12673173	.	+	0	transcript_id "file_1_file_1_jg10180.t1"; gene_id "file_1_file_1_jg10180";
derer1.05_0	AUGUSTUS	CDS	12673171	12673644	0.9	+	0	transcript_id "file_1_file_1_jg10180.t1"; gene_id "file_1_file_1_jg10180";
derer1.05_0	AUGUSTUS	exon	12673171	12673644	.	+	.	transcript_id "file_1_file_1_jg10180.t1"; gene_id "file_1_file_1_jg10180";
derer1.05_0	AUGUSTUS	transcript	12673171	12673644	.	+	.	transcript_id "file_1_file_1_jg10180.t1"; gene_id "file_1_file_1_jg10180"
derer1.05_0	AUGUSTUS	gene	12673171	12673644	.	+	.	jg10180
derer1.05_0	AUGUSTUS	stop_codon	12673642	12673644	.	+	0	transcript_id "file_1_file_1_jg10180.t1"; gene_id "file_1_file_1_jg10180";
derer1.05_4	AUGUSTUS	stop_codon	6669532	6669534	.	-	0	transcript_id "file_1_file_1_jg3696.t1"; gene_id "file_1_file_1_jg3696";
derer1.05_4	AUGUSTUS	CDS	6669532	6669943	1	-	1	transcript_id "file_1_file_1_jg3696.t1"; gene_id "file_1_file_1_jg3696";
derer1.05_4	AUGUSTUS	exon	6669532	6669943	.	-	.	transcript_id "file_1_file_1_jg3696.t1"; gene_id "file_1_file_1_jg3696";
derer1.05_4	AUGUSTUS	intron	6669944	6670012	.	-	.	transcript_id "file_1_file_1_jg3696.t1"; gene_id "file_1_file_1_jg3696";
derer1.05_4	AUGUSTUS	CDS	6670013	6670779	1	-	0	transcript_id "file_1_file_1_jg3696.t1"; gene_id "file_1_file_1_jg3696";
derer1.05_4	AUGUSTUS	exon	6670013	6670779	.	-	.	transcript_id "file_1_file_1_jg3696.t1"; gene_id "file_1_file_1_jg3696";
derer1.05_4	AUGUSTUS	intron	6670780	6670849	.	-	.	transcript_id "file_1_file_1_jg3696.t1"; gene_id "file_1_file_1_jg3696";
derer1.05_4	AUGUSTUS	CDS	6670850	6670987	1	-	0	transcript_id "file_1_file_1_jg3696.t1"; gene_id "file_1_file_1_jg3696";
derer1.05_4	AUGUSTUS	exon	6670850	6670987	.	-	.	transcript_id "file_1_file_1_jg3696.t1"; gene_id "file_1_file_1_jg3696";
derer1.05_4	AUGUSTUS	intron	6670988	6671046	.	-	.	transcript_id "file_1_file_1_jg3696.t1"; gene_id "file_1_file_1_jg3696";
derer1.05_4	AUGUSTUS	CDS	6671047	6671192	1	-	2	transcript_id "file_1_file_1_jg3696.t1"; gene_id "file_1_file_1_jg3696";
derer1.05_4	AUGUSTUS	exon	6671047	6671192	.	-	.	transcript_id "file_1_file_1_jg3696.t1"; gene_id "file_1_file_1_jg3696";
derer1.05_4	AUGUSTUS	intron	6671193	6671284	.	-	.	transcript_id "file_1_file_1_jg3696.t1"; gene_id "file_1_file_1_jg3696";
derer1.05_4	AUGUSTUS	CDS	6671285	6671959	1	-	2	transcript_id "file_1_file_1_jg3696.t1"; gene_id "file_1_file_1_jg3696";
derer1.05_4	AUGUSTUS	exon	6671285	6671959	.	-	.	transcript_id "file_1_file_1_jg3696.t1"; gene_id "file_1_file_1_jg3696";
derer1.05_4	AUGUSTUS	intron	6671960	6677854	.	-	.	transcript_id "file_1_file_1_jg3696.t1"; gene_id "file_1_file_1_jg3696";
derer1.05_4	AUGUSTUS	transcript	6669532	6681068	.	-	.	transcript_id "file_1_file_1_jg3696.t1"; gene_id "file_1_file_1_jg3696"
derer1.05_4	AUGUSTUS	gene	6669532	6681068	.	-	.	jg3696
derer1.05_4	AUGUSTUS	CDS	6677855	6681068	1	-	0	transcript_id "file_1_file_1_jg3696.t1"; gene_id "file_1_file_1_jg3696";
derer1.05_4	AUGUSTUS	exon	6677855	6681068	.	-	.	transcript_id "file_1_file_1_jg3696.t1"; gene_id "file_1_file_1_jg3696";
derer1.05_4	AUGUSTUS	start_codon	6681066	6681068	.	-	0	transcript_id "file_1_file_1_jg3696.t1"; gene_id "file_1_file_1_jg3696";
derer1.05_0	AUGUSTUS	start_codon	13393034	13393036	.	+	0	transcript_id "file_1_file_1_jg10265.t1"; gene_id "file_1_file_1_jg10265";
derer1.05_0	AUGUSTUS	CDS	13393034	13394673	1	+	0	transcript_id "file_1_file_1_jg10265.t1"; gene_id "file_1_file_1_jg10265";
derer1.05_0	AUGUSTUS	exon	13393034	13394673	.	+	.	transcript_id "file_1_file_1_jg10265.t1"; gene_id "file_1_file_1_jg10265";
derer1.05_0	AUGUSTUS	intron	13394674	13394736	.	+	.	transcript_id "file_1_file_1_jg10265.t1"; gene_id "file_1_file_1_jg10265";
derer1.05_0	AUGUSTUS	CDS	13394737	13397144	1	+	1	transcript_id "file_1_file_1_jg10265.t1"; gene_id "file_1_file_1_jg10265";
derer1.05_0	AUGUSTUS	exon	13394737	13397144	.	+	.	transcript_id "file_1_file_1_jg10265.t1"; gene_id "file_1_file_1_jg10265";
derer1.05_0	AUGUSTUS	intron	13397145	13397208	.	+	.	transcript_id "file_1_file_1_jg10265.t1"; gene_id "file_1_file_1_jg10265";
derer1.05_0	AUGUSTUS	CDS	13397209	13398784	1	+	2	transcript_id "file_1_file_1_jg10265.t1"; gene_id "file_1_file_1_jg10265";
derer1.05_0	AUGUSTUS	exon	13397209	13398784	.	+	.	transcript_id "file_1_file_1_jg10265.t1"; gene_id "file_1_file_1_jg10265";
derer1.05_0	AUGUSTUS	intron	13398785	13398845	.	+	.	transcript_id "file_1_file_1_jg10265.t1"; gene_id "file_1_file_1_jg10265";
derer1.05_0	AUGUSTUS	transcript	13393034	13399080	.	+	.	transcript_id "file_1_file_1_jg10265.t1"; gene_id "file_1_file_1_jg10265"
derer1.05_0	AUGUSTUS	gene	13393034	13399080	.	+	.	jg10265
derer1.05_0	AUGUSTUS	CDS	13398846	13399080	1	+	1	transcript_id "file_1_file_1_jg10265.t1"; gene_id "file_1_file_1_jg10265";
derer1.05_0	AUGUSTUS	exon	13398846	13399080	.	+	.	transcript_id "file_1_file_1_jg10265.t1"; gene_id "file_1_file_1_jg10265";
derer1.05_0	AUGUSTUS	stop_codon	13399078	13399080	.	+	0	transcript_id "file_1_file_1_jg10265.t1"; gene_id "file_1_file_1_jg10265";
derer1.05_5	AUGUSTUS	stop_codon	3463756	3463758	.	-	0	transcript_id "file_1_file_1_jg5592.t1"; gene_id "file_1_file_1_jg5592";
derer1.05_5	AUGUSTUS	CDS	3463756	3464160	1	-	0	transcript_id "file_1_file_1_jg5592.t1"; gene_id "file_1_file_1_jg5592";
derer1.05_5	AUGUSTUS	exon	3463756	3464160	.	-	.	transcript_id "file_1_file_1_jg5592.t1"; gene_id "file_1_file_1_jg5592";
derer1.05_5	AUGUSTUS	intron	3464161	3464920	.	-	.	transcript_id "file_1_file_1_jg5592.t1"; gene_id "file_1_file_1_jg5592";
derer1.05_5	AUGUSTUS	CDS	3464921	3465189	1	-	2	transcript_id "file_1_file_1_jg5592.t1"; gene_id "file_1_file_1_jg5592";
derer1.05_5	AUGUSTUS	exon	3464921	3465189	.	-	.	transcript_id "file_1_file_1_jg5592.t1"; gene_id "file_1_file_1_jg5592";
derer1.05_5	AUGUSTUS	intron	3465190	3468354	.	-	.	transcript_id "file_1_file_1_jg5592.t1"; gene_id "file_1_file_1_jg5592";
derer1.05_5	AUGUSTUS	CDS	3468355	3468601	1	-	0	transcript_id "file_1_file_1_jg5592.t1"; gene_id "file_1_file_1_jg5592";
derer1.05_5	AUGUSTUS	exon	3468355	3468601	.	-	.	transcript_id "file_1_file_1_jg5592.t1"; gene_id "file_1_file_1_jg5592";
derer1.05_5	AUGUSTUS	intron	3468602	3469733	.	-	.	transcript_id "file_1_file_1_jg5592.t1"; gene_id "file_1_file_1_jg5592";
derer1.05_5	AUGUSTUS	CDS	3469734	3469908	1	-	1	transcript_id "file_1_file_1_jg5592.t1"; gene_id "file_1_file_1_jg5592";
derer1.05_5	AUGUSTUS	exon	3469734	3469908	.	-	.	transcript_id "file_1_file_1_jg5592.t1"; gene_id "file_1_file_1_jg5592";
derer1.05_5	AUGUSTUS	intron	3469909	3471252	.	-	.	transcript_id "file_1_file_1_jg5592.t1"; gene_id "file_1_file_1_jg5592";
derer1.05_5	AUGUSTUS	CDS	3471253	3471515	1	-	0	transcript_id "file_1_file_1_jg5592.t1"; gene_id "file_1_file_1_jg5592";
derer1.05_5	AUGUSTUS	exon	3471253	3471515	.	-	.	transcript_id "file_1_file_1_jg5592.t1"; gene_id "file_1_file_1_jg5592";
derer1.05_5	AUGUSTUS	intron	3471516	3471705	.	-	.	transcript_id "file_1_file_1_jg5592.t1"; gene_id "file_1_file_1_jg5592";
derer1.05_5	AUGUSTUS	CDS	3471706	3471843	1	-	0	transcript_id "file_1_file_1_jg5592.t1"; gene_id "file_1_file_1_jg5592";
derer1.05_5	AUGUSTUS	exon	3471706	3471843	.	-	.	transcript_id "file_1_file_1_jg5592.t1"; gene_id "file_1_file_1_jg5592";
derer1.05_5	AUGUSTUS	intron	3471844	3472056	.	-	.	transcript_id "file_1_file_1_jg5592.t1"; gene_id "file_1_file_1_jg5592";
derer1.05_5	AUGUSTUS	CDS	3472057	3472426	1	-	1	transcript_id "file_1_file_1_jg5592.t1"; gene_id "file_1_file_1_jg5592";
derer1.05_5	AUGUSTUS	exon	3472057	3472426	.	-	.	transcript_id "file_1_file_1_jg5592.t1"; gene_id "file_1_file_1_jg5592";
derer1.05_5	AUGUSTUS	intron	3472427	3473383	.	-	.	transcript_id "file_1_file_1_jg5592.t1"; gene_id "file_1_file_1_jg5592";
derer1.05_5	AUGUSTUS	CDS	3473384	3473632	1	-	1	transcript_id "file_1_file_1_jg5592.t1"; gene_id "file_1_file_1_jg5592";
derer1.05_5	AUGUSTUS	exon	3473384	3473632	.	-	.	transcript_id "file_1_file_1_jg5592.t1"; gene_id "file_1_file_1_jg5592";
derer1.05_5	AUGUSTUS	intron	3473633	3475461	.	-	.	transcript_id "file_1_file_1_jg5592.t1"; gene_id "file_1_file_1_jg5592";
derer1.05_5	AUGUSTUS	CDS	3475462	3475652	1	-	0	transcript_id "file_1_file_1_jg5592.t1"; gene_id "file_1_file_1_jg5592";
derer1.05_5	AUGUSTUS	exon	3475462	3475652	.	-	.	transcript_id "file_1_file_1_jg5592.t1"; gene_id "file_1_file_1_jg5592";
derer1.05_5	AUGUSTUS	intron	3475653	3475731	.	-	.	transcript_id "file_1_file_1_jg5592.t1"; gene_id "file_1_file_1_jg5592";
derer1.05_5	AUGUSTUS	CDS	3475732	3476616	1	-	0	transcript_id "file_1_file_1_jg5592.t1"; gene_id "file_1_file_1_jg5592";
derer1.05_5	AUGUSTUS	exon	3475732	3476616	.	-	.	transcript_id "file_1_file_1_jg5592.t1"; gene_id "file_1_file_1_jg5592";
derer1.05_5	AUGUSTUS	intron	3476617	3476752	.	-	.	transcript_id "file_1_file_1_jg5592.t1"; gene_id "file_1_file_1_jg5592";
derer1.05_5	AUGUSTUS	CDS	3476753	3476834	1	-	1	transcript_id "file_1_file_1_jg5592.t1"; gene_id "file_1_file_1_jg5592";
derer1.05_5	AUGUSTUS	exon	3476753	3476834	.	-	.	transcript_id "file_1_file_1_jg5592.t1"; gene_id "file_1_file_1_jg5592";
derer1.05_5	AUGUSTUS	intron	3476835	3477199	.	-	.	transcript_id "file_1_file_1_jg5592.t1"; gene_id "file_1_file_1_jg5592";
derer1.05_5	AUGUSTUS	CDS	3477200	3477489	1	-	0	transcript_id "file_1_file_1_jg5592.t1"; gene_id "file_1_file_1_jg5592";
derer1.05_5	AUGUSTUS	exon	3477200	3477489	.	-	.	transcript_id "file_1_file_1_jg5592.t1"; gene_id "file_1_file_1_jg5592";
derer1.05_5	AUGUSTUS	intron	3477490	3477577	.	-	.	transcript_id "file_1_file_1_jg5592.t1"; gene_id "file_1_file_1_jg5592";
derer1.05_5	AUGUSTUS	CDS	3477578	3477745	1	-	0	transcript_id "file_1_file_1_jg5592.t1"; gene_id "file_1_file_1_jg5592";
derer1.05_5	AUGUSTUS	exon	3477578	3477745	.	-	.	transcript_id "file_1_file_1_jg5592.t1"; gene_id "file_1_file_1_jg5592";
derer1.05_5	AUGUSTUS	intron	3477746	3478358	.	-	.	transcript_id "file_1_file_1_jg5592.t1"; gene_id "file_1_file_1_jg5592";
derer1.05_5	AUGUSTUS	CDS	3478359	3479036	1	-	0	transcript_id "file_1_file_1_jg5592.t1"; gene_id "file_1_file_1_jg5592";
derer1.05_5	AUGUSTUS	exon	3478359	3479036	.	-	.	transcript_id "file_1_file_1_jg5592.t1"; gene_id "file_1_file_1_jg5592";
derer1.05_5	AUGUSTUS	intron	3479037	3480974	.	-	.	transcript_id "file_1_file_1_jg5592.t1"; gene_id "file_1_file_1_jg5592";
derer1.05_5	AUGUSTUS	CDS	3480975	3481596	1	-	1	transcript_id "file_1_file_1_jg5592.t1"; gene_id "file_1_file_1_jg5592";
derer1.05_5	AUGUSTUS	exon	3480975	3481596	.	-	.	transcript_id "file_1_file_1_jg5592.t1"; gene_id "file_1_file_1_jg5592";
derer1.05_5	AUGUSTUS	intron	3481597	3481674	.	-	.	transcript_id "file_1_file_1_jg5592.t1"; gene_id "file_1_file_1_jg5592";
derer1.05_5	AUGUSTUS	CDS	3481675	3481832	1	-	0	transcript_id "file_1_file_1_jg5592.t1"; gene_id "file_1_file_1_jg5592";
derer1.05_5	AUGUSTUS	exon	3481675	3481832	.	-	.	transcript_id "file_1_file_1_jg5592.t1"; gene_id "file_1_file_1_jg5592";
derer1.05_5	AUGUSTUS	intron	3481833	3482234	.	-	.	transcript_id "file_1_file_1_jg5592.t1"; gene_id "file_1_file_1_jg5592";
derer1.05_5	AUGUSTUS	CDS	3482235	3482789	0.92	-	0	transcript_id "file_1_file_1_jg5592.t1"; gene_id "file_1_file_1_jg5592";
derer1.05_5	AUGUSTUS	exon	3482235	3482789	.	-	.	transcript_id "file_1_file_1_jg5592.t1"; gene_id "file_1_file_1_jg5592";
derer1.05_5	AUGUSTUS	intron	3482790	3483250	.	-	.	transcript_id "file_1_file_1_jg5592.t1"; gene_id "file_1_file_1_jg5592";
derer1.05_5	AUGUSTUS	CDS	3483251	3483528	1	-	2	transcript_id "file_1_file_1_jg5592.t1"; gene_id "file_1_file_1_jg5592";
derer1.05_5	AUGUSTUS	exon	3483251	3483528	.	-	.	transcript_id "file_1_file_1_jg5592.t1"; gene_id "file_1_file_1_jg5592";
derer1.05_5	AUGUSTUS	intron	3483529	3486363	.	-	.	transcript_id "file_1_file_1_jg5592.t1"; gene_id "file_1_file_1_jg5592";
derer1.05_5	AUGUSTUS	CDS	3486364	3486547	1	-	0	transcript_id "file_1_file_1_jg5592.t1"; gene_id "file_1_file_1_jg5592";
derer1.05_5	AUGUSTUS	exon	3486364	3486547	.	-	.	transcript_id "file_1_file_1_jg5592.t1"; gene_id "file_1_file_1_jg5592";
derer1.05_5	AUGUSTUS	intron	3486548	3486637	.	-	.	transcript_id "file_1_file_1_jg5592.t1"; gene_id "file_1_file_1_jg5592";
derer1.05_5	AUGUSTUS	CDS	3486638	3487222	1	-	0	transcript_id "file_1_file_1_jg5592.t1"; gene_id "file_1_file_1_jg5592";
derer1.05_5	AUGUSTUS	exon	3486638	3487222	.	-	.	transcript_id "file_1_file_1_jg5592.t1"; gene_id "file_1_file_1_jg5592";
derer1.05_5	AUGUSTUS	intron	3487223	3488223	.	-	.	transcript_id "file_1_file_1_jg5592.t1"; gene_id "file_1_file_1_jg5592";
derer1.05_5	AUGUSTUS	CDS	3488224	3489000	1	-	0	transcript_id "file_1_file_1_jg5592.t1"; gene_id "file_1_file_1_jg5592";
derer1.05_5	AUGUSTUS	exon	3488224	3489000	.	-	.	transcript_id "file_1_file_1_jg5592.t1"; gene_id "file_1_file_1_jg5592";
derer1.05_5	AUGUSTUS	intron	3489001	3490689	.	-	.	transcript_id "file_1_file_1_jg5592.t1"; gene_id "file_1_file_1_jg5592";
derer1.05_5	AUGUSTUS	CDS	3490690	3491609	1	-	2	transcript_id "file_1_file_1_jg5592.t1"; gene_id "file_1_file_1_jg5592";
derer1.05_5	AUGUSTUS	exon	3490690	3491609	.	-	.	transcript_id "file_1_file_1_jg5592.t1"; gene_id "file_1_file_1_jg5592";
derer1.05_5	AUGUSTUS	intron	3491610	3491666	.	-	.	transcript_id "file_1_file_1_jg5592.t1"; gene_id "file_1_file_1_jg5592";
derer1.05_5	AUGUSTUS	CDS	3491667	3491990	1	-	2	transcript_id "file_1_file_1_jg5592.t1"; gene_id "file_1_file_1_jg5592";
derer1.05_5	AUGUSTUS	exon	3491667	3491990	.	-	.	transcript_id "file_1_file_1_jg5592.t1"; gene_id "file_1_file_1_jg5592";
derer1.05_5	AUGUSTUS	intron	3491991	3499255	.	-	.	transcript_id "file_1_file_1_jg5592.t1"; gene_id "file_1_file_1_jg5592";
derer1.05_5	AUGUSTUS	CDS	3499256	3499816	1	-	2	transcript_id "file_1_file_1_jg5592.t1"; gene_id "file_1_file_1_jg5592";
derer1.05_5	AUGUSTUS	exon	3499256	3499816	.	-	.	transcript_id "file_1_file_1_jg5592.t1"; gene_id "file_1_file_1_jg5592";
derer1.05_5	AUGUSTUS	intron	3499817	3500249	.	-	.	transcript_id "file_1_file_1_jg5592.t1"; gene_id "file_1_file_1_jg5592";
derer1.05_5	AUGUSTUS	CDS	3500250	3500927	1	-	2	transcript_id "file_1_file_1_jg5592.t1"; gene_id "file_1_file_1_jg5592";
derer1.05_5	AUGUSTUS	exon	3500250	3500927	.	-	.	transcript_id "file_1_file_1_jg5592.t1"; gene_id "file_1_file_1_jg5592";
derer1.05_5	AUGUSTUS	intron	3500928	3503869	.	-	.	transcript_id "file_1_file_1_jg5592.t1"; gene_id "file_1_file_1_jg5592";
derer1.05_5	AUGUSTUS	CDS	3503870	3503999	1	-	0	transcript_id "file_1_file_1_jg5592.t1"; gene_id "file_1_file_1_jg5592";
derer1.05_5	AUGUSTUS	exon	3503870	3503999	.	-	.	transcript_id "file_1_file_1_jg5592.t1"; gene_id "file_1_file_1_jg5592";
derer1.05_5	AUGUSTUS	intron	3504000	3504059	.	-	.	transcript_id "file_1_file_1_jg5592.t1"; gene_id "file_1_file_1_jg5592";
derer1.05_5	AUGUSTUS	CDS	3504060	3504276	1	-	1	transcript_id "file_1_file_1_jg5592.t1"; gene_id "file_1_file_1_jg5592";
derer1.05_5	AUGUSTUS	exon	3504060	3504276	.	-	.	transcript_id "file_1_file_1_jg5592.t1"; gene_id "file_1_file_1_jg5592";
derer1.05_5	AUGUSTUS	intron	3504277	3504339	.	-	.	transcript_id "file_1_file_1_jg5592.t1"; gene_id "file_1_file_1_jg5592";
derer1.05_5	AUGUSTUS	CDS	3504340	3504597	1	-	1	transcript_id "file_1_file_1_jg5592.t1"; gene_id "file_1_file_1_jg5592";
derer1.05_5	AUGUSTUS	exon	3504340	3504597	.	-	.	transcript_id "file_1_file_1_jg5592.t1"; gene_id "file_1_file_1_jg5592";
derer1.05_5	AUGUSTUS	intron	3504598	3504862	.	-	.	transcript_id "file_1_file_1_jg5592.t1"; gene_id "file_1_file_1_jg5592";
derer1.05_5	AUGUSTUS	transcript	3463756	3504936	.	-	.	transcript_id "file_1_file_1_jg5592.t1"; gene_id "file_1_file_1_jg5592"
derer1.05_5	AUGUSTUS	gene	3463756	3504936	.	-	.	jg5592
derer1.05_5	AUGUSTUS	CDS	3504863	3504936	1	-	0	transcript_id "file_1_file_1_jg5592.t1"; gene_id "file_1_file_1_jg5592";
derer1.05_5	AUGUSTUS	exon	3504863	3504936	.	-	.	transcript_id "file_1_file_1_jg5592.t1"; gene_id "file_1_file_1_jg5592";
derer1.05_5	AUGUSTUS	start_codon	3504934	3504936	.	-	0	transcript_id "file_1_file_1_jg5592.t1"; gene_id "file_1_file_1_jg5592";
derer1.05_0	AUGUSTUS	stop_codon	14349855	14349857	.	-	0	transcript_id "file_1_file_1_jg10351.t1"; gene_id "file_1_file_1_jg10351";
derer1.05_0	AUGUSTUS	CDS	14349855	14349929	1	-	0	transcript_id "file_1_file_1_jg10351.t1"; gene_id "file_1_file_1_jg10351";
derer1.05_0	AUGUSTUS	exon	14349855	14349929	.	-	.	transcript_id "file_1_file_1_jg10351.t1"; gene_id "file_1_file_1_jg10351";
derer1.05_0	AUGUSTUS	intron	14349930	14350064	.	-	.	transcript_id "file_1_file_1_jg10351.t1"; gene_id "file_1_file_1_jg10351";
derer1.05_0	AUGUSTUS	CDS	14350065	14351918	1	-	0	transcript_id "file_1_file_1_jg10351.t1"; gene_id "file_1_file_1_jg10351";
derer1.05_0	AUGUSTUS	exon	14350065	14351918	.	-	.	transcript_id "file_1_file_1_jg10351.t1"; gene_id "file_1_file_1_jg10351";
derer1.05_0	AUGUSTUS	intron	14351919	14351975	.	-	.	transcript_id "file_1_file_1_jg10351.t1"; gene_id "file_1_file_1_jg10351";
derer1.05_0	AUGUSTUS	CDS	14351976	14352149	1	-	0	transcript_id "file_1_file_1_jg10351.t1"; gene_id "file_1_file_1_jg10351";
derer1.05_0	AUGUSTUS	exon	14351976	14352149	.	-	.	transcript_id "file_1_file_1_jg10351.t1"; gene_id "file_1_file_1_jg10351";
derer1.05_0	AUGUSTUS	intron	14352150	14352209	.	-	.	transcript_id "file_1_file_1_jg10351.t1"; gene_id "file_1_file_1_jg10351";
derer1.05_0	AUGUSTUS	CDS	14352210	14352493	1	-	2	transcript_id "file_1_file_1_jg10351.t1"; gene_id "file_1_file_1_jg10351";
derer1.05_0	AUGUSTUS	exon	14352210	14352493	.	-	.	transcript_id "file_1_file_1_jg10351.t1"; gene_id "file_1_file_1_jg10351";
derer1.05_0	AUGUSTUS	intron	14352494	14352549	.	-	.	transcript_id "file_1_file_1_jg10351.t1"; gene_id "file_1_file_1_jg10351";
derer1.05_0	AUGUSTUS	CDS	14352550	14352760	1	-	0	transcript_id "file_1_file_1_jg10351.t1"; gene_id "file_1_file_1_jg10351";
derer1.05_0	AUGUSTUS	exon	14352550	14352760	.	-	.	transcript_id "file_1_file_1_jg10351.t1"; gene_id "file_1_file_1_jg10351";
derer1.05_0	AUGUSTUS	intron	14352761	14352827	.	-	.	transcript_id "file_1_file_1_jg10351.t1"; gene_id "file_1_file_1_jg10351";
derer1.05_0	AUGUSTUS	transcript	14349855	14353139	.	-	.	transcript_id "file_1_file_1_jg10351.t1"; gene_id "file_1_file_1_jg10351"
derer1.05_0	AUGUSTUS	gene	14349855	14353139	.	-	.	jg10351
derer1.05_0	AUGUSTUS	CDS	14352828	14353139	1	-	0	transcript_id "file_1_file_1_jg10351.t1"; gene_id "file_1_file_1_jg10351";
derer1.05_0	AUGUSTUS	exon	14352828	14353139	.	-	.	transcript_id "file_1_file_1_jg10351.t1"; gene_id "file_1_file_1_jg10351";
derer1.05_0	AUGUSTUS	start_codon	14353137	14353139	.	-	0	transcript_id "file_1_file_1_jg10351.t1"; gene_id "file_1_file_1_jg10351";
derer1.05_0	AUGUSTUS	stop_codon	9551170	9551172	.	-	0	transcript_id "file_1_file_1_jg9741.t1"; gene_id "file_1_file_1_jg9741";
derer1.05_0	AUGUSTUS	CDS	9551170	9552707	1	-	2	transcript_id "file_1_file_1_jg9741.t1"; gene_id "file_1_file_1_jg9741";
derer1.05_0	AUGUSTUS	exon	9551170	9552707	.	-	.	transcript_id "file_1_file_1_jg9741.t1"; gene_id "file_1_file_1_jg9741";
derer1.05_0	AUGUSTUS	intron	9552708	9552788	.	-	.	transcript_id "file_1_file_1_jg9741.t1"; gene_id "file_1_file_1_jg9741";
derer1.05_0	AUGUSTUS	transcript	9551170	9552819	.	-	.	transcript_id "file_1_file_1_jg9741.t1"; gene_id "file_1_file_1_jg9741"
derer1.05_0	AUGUSTUS	CDS	9552789	9552819	1	-	0	transcript_id "file_1_file_1_jg9741.t1"; gene_id "file_1_file_1_jg9741";
derer1.05_0	AUGUSTUS	exon	9552789	9552819	.	-	.	transcript_id "file_1_file_1_jg9741.t1"; gene_id "file_1_file_1_jg9741";
derer1.05_0	AUGUSTUS	start_codon	9552817	9552819	.	-	0	transcript_id "file_1_file_1_jg9741.t1"; gene_id "file_1_file_1_jg9741";
derer1.05_828	AUGUSTUS	CDS	223	335	0.48	+	2	transcript_id "file_1_file_1_jg2918.t1"; gene_id "file_1_file_1_jg2918";
derer1.05_828	AUGUSTUS	exon	223	335	.	+	.	transcript_id "file_1_file_1_jg2918.t1"; gene_id "file_1_file_1_jg2918";
derer1.05_828	AUGUSTUS	intron	336	383	.	+	.	transcript_id "file_1_file_1_jg2918.t1"; gene_id "file_1_file_1_jg2918";
derer1.05_828	AUGUSTUS	CDS	384	1119	0.67	+	0	transcript_id "file_1_file_1_jg2918.t1"; gene_id "file_1_file_1_jg2918";
derer1.05_828	AUGUSTUS	exon	384	1119	.	+	.	transcript_id "file_1_file_1_jg2918.t1"; gene_id "file_1_file_1_jg2918";
derer1.05_828	AUGUSTUS	intron	1120	1175	.	+	.	transcript_id "file_1_file_1_jg2918.t1"; gene_id "file_1_file_1_jg2918";
derer1.05_828	AUGUSTUS	transcript	223	1213	.	+	.	transcript_id "file_1_file_1_jg2918.t1"; gene_id "file_1_file_1_jg2918"
derer1.05_828	AUGUSTUS	gene	223	1213	.	+	.	jg2918
derer1.05_828	AUGUSTUS	CDS	1176	1213	1	+	2	transcript_id "file_1_file_1_jg2918.t1"; gene_id "file_1_file_1_jg2918";
derer1.05_828	AUGUSTUS	exon	1176	1213	.	+	.	transcript_id "file_1_file_1_jg2918.t1"; gene_id "file_1_file_1_jg2918";
derer1.05_828	AUGUSTUS	stop_codon	1211	1213	.	+	0	transcript_id "file_1_file_1_jg2918.t1"; gene_id "file_1_file_1_jg2918";
derer1.05_3	AUGUSTUS	stop_codon	17406864	17406866	.	-	0	transcript_id "file_1_file_1_jg8494.t1"; gene_id "file_1_file_1_jg8494";
derer1.05_3	AUGUSTUS	CDS	17406864	17407643	1	-	0	transcript_id "file_1_file_1_jg8494.t1"; gene_id "file_1_file_1_jg8494";
derer1.05_3	AUGUSTUS	exon	17406864	17407643	.	-	.	transcript_id "file_1_file_1_jg8494.t1"; gene_id "file_1_file_1_jg8494";
derer1.05_3	AUGUSTUS	transcript	17406864	17407643	.	-	.	transcript_id "file_1_file_1_jg8494.t1"; gene_id "file_1_file_1_jg8494"
derer1.05_3	AUGUSTUS	gene	17406864	17407643	.	-	.	jg8494
derer1.05_3	AUGUSTUS	start_codon	17407641	17407643	.	-	0	transcript_id "file_1_file_1_jg8494.t1"; gene_id "file_1_file_1_jg8494";
derer1.05_4	AUGUSTUS	stop_codon	4551043	4551045	.	-	0	transcript_id "file_1_file_1_jg3441.t1"; gene_id "file_1_file_1_jg3441";
derer1.05_4	AUGUSTUS	CDS	4551043	4551184	1	-	1	transcript_id "file_1_file_1_jg3441.t1"; gene_id "file_1_file_1_jg3441";
derer1.05_4	AUGUSTUS	exon	4551043	4551184	.	-	.	transcript_id "file_1_file_1_jg3441.t1"; gene_id "file_1_file_1_jg3441";
derer1.05_4	AUGUSTUS	intron	4551185	4551262	.	-	.	transcript_id "file_1_file_1_jg3441.t1"; gene_id "file_1_file_1_jg3441";
derer1.05_4	AUGUSTUS	CDS	4551263	4551396	1	-	0	transcript_id "file_1_file_1_jg3441.t1"; gene_id "file_1_file_1_jg3441";
derer1.05_4	AUGUSTUS	exon	4551263	4551396	.	-	.	transcript_id "file_1_file_1_jg3441.t1"; gene_id "file_1_file_1_jg3441";
derer1.05_4	AUGUSTUS	intron	4551397	4551758	.	-	.	transcript_id "file_1_file_1_jg3441.t1"; gene_id "file_1_file_1_jg3441";
derer1.05_4	AUGUSTUS	transcript	4551043	4551770	.	-	.	transcript_id "file_1_file_1_jg3441.t1"; gene_id "file_1_file_1_jg3441"
derer1.05_4	AUGUSTUS	gene	4551043	4551770	.	-	.	jg3441
derer1.05_4	AUGUSTUS	CDS	4551759	4551770	0.96	-	0	transcript_id "file_1_file_1_jg3441.t1"; gene_id "file_1_file_1_jg3441";
derer1.05_4	AUGUSTUS	exon	4551759	4551770	.	-	.	transcript_id "file_1_file_1_jg3441.t1"; gene_id "file_1_file_1_jg3441";
derer1.05_4	AUGUSTUS	start_codon	4551768	4551770	.	-	0	transcript_id "file_1_file_1_jg3441.t1"; gene_id "file_1_file_1_jg3441";
derer1.05_3	AUGUSTUS	start_codon	9065039	9065041	.	+	0	transcript_id "file_1_file_1_jg7537.t1"; gene_id "file_1_file_1_jg7537";
derer1.05_3	AUGUSTUS	CDS	9065039	9065153	0.93	+	0	transcript_id "file_1_file_1_jg7537.t1"; gene_id "file_1_file_1_jg7537";
derer1.05_3	AUGUSTUS	exon	9065039	9065153	.	+	.	transcript_id "file_1_file_1_jg7537.t1"; gene_id "file_1_file_1_jg7537";
derer1.05_3	AUGUSTUS	intron	9065154	9065784	.	+	.	transcript_id "file_1_file_1_jg7537.t1"; gene_id "file_1_file_1_jg7537";
derer1.05_3	AUGUSTUS	transcript	9065039	9066098	.	+	.	transcript_id "file_1_file_1_jg7537.t1"; gene_id "file_1_file_1_jg7537"
derer1.05_3	AUGUSTUS	gene	9065039	9066098	.	+	.	jg7537
derer1.05_3	AUGUSTUS	CDS	9065785	9066098	0.98	+	2	transcript_id "file_1_file_1_jg7537.t1"; gene_id "file_1_file_1_jg7537";
derer1.05_3	AUGUSTUS	exon	9065785	9066098	.	+	.	transcript_id "file_1_file_1_jg7537.t1"; gene_id "file_1_file_1_jg7537";
derer1.05_3	AUGUSTUS	stop_codon	9066096	9066098	.	+	0	transcript_id "file_1_file_1_jg7537.t1"; gene_id "file_1_file_1_jg7537";
derer1.05_1	AUGUSTUS	start_codon	13383950	13383952	.	+	0	transcript_id "file_1_file_1_jg13769.t1"; gene_id "file_1_file_1_jg13769";
derer1.05_1	AUGUSTUS	CDS	13383950	13384390	1	+	0	transcript_id "file_1_file_1_jg13769.t1"; gene_id "file_1_file_1_jg13769";
derer1.05_1	AUGUSTUS	exon	13383950	13384390	.	+	.	transcript_id "file_1_file_1_jg13769.t1"; gene_id "file_1_file_1_jg13769";
derer1.05_1	AUGUSTUS	transcript	13383950	13384390	.	+	.	transcript_id "file_1_file_1_jg13769.t1"; gene_id "file_1_file_1_jg13769"
derer1.05_1	AUGUSTUS	gene	13383950	13384390	.	+	.	jg13769
derer1.05_1	AUGUSTUS	stop_codon	13384388	13384390	.	+	0	transcript_id "file_1_file_1_jg13769.t1"; gene_id "file_1_file_1_jg13769";
derer1.05_5	AUGUSTUS	start_codon	10455528	10455530	.	+	0	transcript_id "file_1_file_1_jg6513.t1"; gene_id "file_1_file_1_jg6513";
derer1.05_5	AUGUSTUS	CDS	10455528	10455908	0.77	+	0	transcript_id "file_1_file_1_jg6513.t1"; gene_id "file_1_file_1_jg6513";
derer1.05_5	AUGUSTUS	exon	10455528	10455908	.	+	.	transcript_id "file_1_file_1_jg6513.t1"; gene_id "file_1_file_1_jg6513";
derer1.05_5	AUGUSTUS	intron	10455909	10469477	.	+	.	transcript_id "file_1_file_1_jg6513.t1"; gene_id "file_1_file_1_jg6513";
derer1.05_5	AUGUSTUS	CDS	10469478	10469663	1	+	0	transcript_id "file_1_file_1_jg6513.t1"; gene_id "file_1_file_1_jg6513";
derer1.05_5	AUGUSTUS	exon	10469478	10469663	.	+	.	transcript_id "file_1_file_1_jg6513.t1"; gene_id "file_1_file_1_jg6513";
derer1.05_5	AUGUSTUS	intron	10469664	10469741	.	+	.	transcript_id "file_1_file_1_jg6513.t1"; gene_id "file_1_file_1_jg6513";
derer1.05_5	AUGUSTUS	transcript	10455528	10470023	.	+	.	transcript_id "file_1_file_1_jg6513.t1"; gene_id "file_1_file_1_jg6513"
derer1.05_5	AUGUSTUS	gene	10455528	10470023	.	+	.	jg6513
derer1.05_5	AUGUSTUS	CDS	10469742	10470023	0.99	+	0	transcript_id "file_1_file_1_jg6513.t1"; gene_id "file_1_file_1_jg6513";
derer1.05_5	AUGUSTUS	exon	10469742	10470023	.	+	.	transcript_id "file_1_file_1_jg6513.t1"; gene_id "file_1_file_1_jg6513";
derer1.05_5	AUGUSTUS	stop_codon	10470021	10470023	.	+	0	transcript_id "file_1_file_1_jg6513.t1"; gene_id "file_1_file_1_jg6513";
derer1.05_1	AUGUSTUS	stop_codon	9230218	9230220	.	-	0	transcript_id "file_1_file_1_jg13266.t1"; gene_id "file_1_file_1_jg13266";
derer1.05_1	AUGUSTUS	CDS	9230218	9231164	1	-	2	transcript_id "file_1_file_1_jg13266.t1"; gene_id "file_1_file_1_jg13266";
derer1.05_1	AUGUSTUS	exon	9230218	9231164	.	-	.	transcript_id "file_1_file_1_jg13266.t1"; gene_id "file_1_file_1_jg13266";
derer1.05_1	AUGUSTUS	intron	9231165	9231517	.	-	.	transcript_id "file_1_file_1_jg13266.t1"; gene_id "file_1_file_1_jg13266";
derer1.05_1	AUGUSTUS	CDS	9231518	9231764	1	-	0	transcript_id "file_1_file_1_jg13266.t1"; gene_id "file_1_file_1_jg13266";
derer1.05_1	AUGUSTUS	exon	9231518	9231764	.	-	.	transcript_id "file_1_file_1_jg13266.t1"; gene_id "file_1_file_1_jg13266";
derer1.05_1	AUGUSTUS	intron	9231765	9232209	.	-	.	transcript_id "file_1_file_1_jg13266.t1"; gene_id "file_1_file_1_jg13266";
derer1.05_1	AUGUSTUS	CDS	9232210	9235849	1	-	1	transcript_id "file_1_file_1_jg13266.t1"; gene_id "file_1_file_1_jg13266";
derer1.05_1	AUGUSTUS	exon	9232210	9235849	.	-	.	transcript_id "file_1_file_1_jg13266.t1"; gene_id "file_1_file_1_jg13266";
derer1.05_1	AUGUSTUS	intron	9235850	9237612	.	-	.	transcript_id "file_1_file_1_jg13266.t1"; gene_id "file_1_file_1_jg13266";
derer1.05_1	AUGUSTUS	CDS	9237613	9237967	1	-	2	transcript_id "file_1_file_1_jg13266.t1"; gene_id "file_1_file_1_jg13266";
derer1.05_1	AUGUSTUS	exon	9237613	9237967	.	-	.	transcript_id "file_1_file_1_jg13266.t1"; gene_id "file_1_file_1_jg13266";
derer1.05_1	AUGUSTUS	intron	9237968	9238359	.	-	.	transcript_id "file_1_file_1_jg13266.t1"; gene_id "file_1_file_1_jg13266";
derer1.05_1	AUGUSTUS	CDS	9238360	9238874	1	-	1	transcript_id "file_1_file_1_jg13266.t1"; gene_id "file_1_file_1_jg13266";
derer1.05_1	AUGUSTUS	exon	9238360	9238874	.	-	.	transcript_id "file_1_file_1_jg13266.t1"; gene_id "file_1_file_1_jg13266";
derer1.05_1	AUGUSTUS	intron	9238875	9239513	.	-	.	transcript_id "file_1_file_1_jg13266.t1"; gene_id "file_1_file_1_jg13266";
derer1.05_1	AUGUSTUS	transcript	9230218	9239788	.	-	.	transcript_id "file_1_file_1_jg13266.t1"; gene_id "file_1_file_1_jg13266"
derer1.05_1	AUGUSTUS	gene	9230218	9239788	.	-	.	jg13266
derer1.05_1	AUGUSTUS	CDS	9239514	9239788	0.61	-	0	transcript_id "file_1_file_1_jg13266.t1"; gene_id "file_1_file_1_jg13266";
derer1.05_1	AUGUSTUS	exon	9239514	9239788	.	-	.	transcript_id "file_1_file_1_jg13266.t1"; gene_id "file_1_file_1_jg13266";
derer1.05_1	AUGUSTUS	start_codon	9239786	9239788	.	-	0	transcript_id "file_1_file_1_jg13266.t1"; gene_id "file_1_file_1_jg13266";
derer1.05_4	AUGUSTUS	start_codon	15665588	15665590	.	+	0	transcript_id "file_1_file_1_jg4822.t2"; gene_id "file_1_file_1_jg4822";
derer1.05_4	AUGUSTUS	CDS	15665588	15665638	1	+	0	transcript_id "file_1_file_1_jg4822.t2"; gene_id "file_1_file_1_jg4822";
derer1.05_4	AUGUSTUS	exon	15665588	15665638	.	+	.	transcript_id "file_1_file_1_jg4822.t2"; gene_id "file_1_file_1_jg4822";
derer1.05_4	AUGUSTUS	intron	15665639	15666851	.	+	.	transcript_id "file_1_file_1_jg4822.t2"; gene_id "file_1_file_1_jg4822";
derer1.05_4	AUGUSTUS	CDS	15666852	15666901	1	+	0	transcript_id "file_1_file_1_jg4822.t2"; gene_id "file_1_file_1_jg4822";
derer1.05_4	AUGUSTUS	exon	15666852	15666901	.	+	.	transcript_id "file_1_file_1_jg4822.t2"; gene_id "file_1_file_1_jg4822";
derer1.05_4	AUGUSTUS	intron	15666902	15668230	.	+	.	transcript_id "file_1_file_1_jg4822.t2"; gene_id "file_1_file_1_jg4822";
derer1.05_4	AUGUSTUS	CDS	15668231	15668551	1	+	1	transcript_id "file_1_file_1_jg4822.t2"; gene_id "file_1_file_1_jg4822";
derer1.05_4	AUGUSTUS	exon	15668231	15668551	.	+	.	transcript_id "file_1_file_1_jg4822.t2"; gene_id "file_1_file_1_jg4822";
derer1.05_4	AUGUSTUS	intron	15668552	15668614	.	+	.	transcript_id "file_1_file_1_jg4822.t2"; gene_id "file_1_file_1_jg4822";
derer1.05_4	AUGUSTUS	CDS	15668615	15668780	1	+	1	transcript_id "file_1_file_1_jg4822.t2"; gene_id "file_1_file_1_jg4822";
derer1.05_4	AUGUSTUS	exon	15668615	15668780	.	+	.	transcript_id "file_1_file_1_jg4822.t2"; gene_id "file_1_file_1_jg4822";
derer1.05_4	AUGUSTUS	intron	15668781	15668839	.	+	.	transcript_id "file_1_file_1_jg4822.t2"; gene_id "file_1_file_1_jg4822";
derer1.05_4	AUGUSTUS	CDS	15668840	15668907	1	+	0	transcript_id "file_1_file_1_jg4822.t2"; gene_id "file_1_file_1_jg4822";
derer1.05_4	AUGUSTUS	exon	15668840	15668907	.	+	.	transcript_id "file_1_file_1_jg4822.t2"; gene_id "file_1_file_1_jg4822";
derer1.05_4	AUGUSTUS	intron	15668908	15669010	.	+	.	transcript_id "file_1_file_1_jg4822.t2"; gene_id "file_1_file_1_jg4822";
derer1.05_4	AUGUSTUS	CDS	15669011	15669320	1	+	1	transcript_id "file_1_file_1_jg4822.t2"; gene_id "file_1_file_1_jg4822";
derer1.05_4	AUGUSTUS	exon	15669011	15669320	.	+	.	transcript_id "file_1_file_1_jg4822.t2"; gene_id "file_1_file_1_jg4822";
derer1.05_4	AUGUSTUS	intron	15669321	15669369	.	+	.	transcript_id "file_1_file_1_jg4822.t2"; gene_id "file_1_file_1_jg4822";
derer1.05_4	AUGUSTUS	CDS	15669370	15669501	1	+	0	transcript_id "file_1_file_1_jg4822.t2"; gene_id "file_1_file_1_jg4822";
derer1.05_4	AUGUSTUS	exon	15669370	15669501	.	+	.	transcript_id "file_1_file_1_jg4822.t2"; gene_id "file_1_file_1_jg4822";
derer1.05_4	AUGUSTUS	intron	15669502	15669575	.	+	.	transcript_id "file_1_file_1_jg4822.t2"; gene_id "file_1_file_1_jg4822";
derer1.05_4	AUGUSTUS	CDS	15669576	15670044	1	+	0	transcript_id "file_1_file_1_jg4822.t2"; gene_id "file_1_file_1_jg4822";
derer1.05_4	AUGUSTUS	exon	15669576	15670044	.	+	.	transcript_id "file_1_file_1_jg4822.t2"; gene_id "file_1_file_1_jg4822";
derer1.05_4	AUGUSTUS	intron	15670045	15670652	.	+	.	transcript_id "file_1_file_1_jg4822.t2"; gene_id "file_1_file_1_jg4822";
derer1.05_4	AUGUSTUS	CDS	15670653	15670727	1	+	2	transcript_id "file_1_file_1_jg4822.t2"; gene_id "file_1_file_1_jg4822";
derer1.05_4	AUGUSTUS	exon	15670653	15670727	.	+	.	transcript_id "file_1_file_1_jg4822.t2"; gene_id "file_1_file_1_jg4822";
derer1.05_4	AUGUSTUS	intron	15670728	15670781	.	+	.	transcript_id "file_1_file_1_jg4822.t2"; gene_id "file_1_file_1_jg4822";
derer1.05_4	AUGUSTUS	transcript	15665588	15671182	.	+	.	transcript_id "file_1_file_1_jg4822.t2"; gene_id "file_1_file_1_jg4822"
derer1.05_4	AUGUSTUS	CDS	15670782	15671182	1	+	2	transcript_id "file_1_file_1_jg4822.t2"; gene_id "file_1_file_1_jg4822";
derer1.05_4	AUGUSTUS	exon	15670782	15671182	.	+	.	transcript_id "file_1_file_1_jg4822.t2"; gene_id "file_1_file_1_jg4822";
derer1.05_4	AUGUSTUS	stop_codon	15671180	15671182	.	+	0	transcript_id "file_1_file_1_jg4822.t2"; gene_id "file_1_file_1_jg4822";
derer1.05_0	AUGUSTUS	stop_codon	11310076	11310078	.	-	0	transcript_id "file_1_file_1_jg10006.t1"; gene_id "file_1_file_1_jg10006";
derer1.05_0	AUGUSTUS	CDS	11310076	11310509	1	-	2	transcript_id "file_1_file_1_jg10006.t1"; gene_id "file_1_file_1_jg10006";
derer1.05_0	AUGUSTUS	exon	11310076	11310509	.	-	.	transcript_id "file_1_file_1_jg10006.t1"; gene_id "file_1_file_1_jg10006";
derer1.05_0	AUGUSTUS	intron	11310510	11310632	.	-	.	transcript_id "file_1_file_1_jg10006.t1"; gene_id "file_1_file_1_jg10006";
derer1.05_0	AUGUSTUS	CDS	11310633	11311332	1	-	0	transcript_id "file_1_file_1_jg10006.t1"; gene_id "file_1_file_1_jg10006";
derer1.05_0	AUGUSTUS	exon	11310633	11311332	.	-	.	transcript_id "file_1_file_1_jg10006.t1"; gene_id "file_1_file_1_jg10006";
derer1.05_0	AUGUSTUS	intron	11311333	11311404	.	-	.	transcript_id "file_1_file_1_jg10006.t1"; gene_id "file_1_file_1_jg10006";
derer1.05_0	AUGUSTUS	CDS	11311405	11311605	1	-	0	transcript_id "file_1_file_1_jg10006.t1"; gene_id "file_1_file_1_jg10006";
derer1.05_0	AUGUSTUS	exon	11311405	11311605	.	-	.	transcript_id "file_1_file_1_jg10006.t1"; gene_id "file_1_file_1_jg10006";
derer1.05_0	AUGUSTUS	intron	11311606	11311726	.	-	.	transcript_id "file_1_file_1_jg10006.t1"; gene_id "file_1_file_1_jg10006";
derer1.05_0	AUGUSTUS	CDS	11311727	11312275	1	-	0	transcript_id "file_1_file_1_jg10006.t1"; gene_id "file_1_file_1_jg10006";
derer1.05_0	AUGUSTUS	exon	11311727	11312275	.	-	.	transcript_id "file_1_file_1_jg10006.t1"; gene_id "file_1_file_1_jg10006";
derer1.05_0	AUGUSTUS	intron	11312276	11333912	.	-	.	transcript_id "file_1_file_1_jg10006.t1"; gene_id "file_1_file_1_jg10006";
derer1.05_0	AUGUSTUS	transcript	11310076	11333951	.	-	.	transcript_id "file_1_file_1_jg10006.t1"; gene_id "file_1_file_1_jg10006"
derer1.05_0	AUGUSTUS	gene	11310076	11333951	.	-	.	jg10006
derer1.05_0	AUGUSTUS	CDS	11333913	11333951	0.8	-	0	transcript_id "file_1_file_1_jg10006.t1"; gene_id "file_1_file_1_jg10006";
derer1.05_0	AUGUSTUS	exon	11333913	11333951	.	-	.	transcript_id "file_1_file_1_jg10006.t1"; gene_id "file_1_file_1_jg10006";
derer1.05_0	AUGUSTUS	start_codon	11333949	11333951	.	-	0	transcript_id "file_1_file_1_jg10006.t1"; gene_id "file_1_file_1_jg10006";
derer1.05_280	AUGUSTUS	start_codon	7935	7937	.	+	0	transcript_id "file_1_file_1_jg11422.t1"; gene_id "file_1_file_1_jg11422";
derer1.05_280	AUGUSTUS	CDS	7935	8150	0.43	+	0	transcript_id "file_1_file_1_jg11422.t1"; gene_id "file_1_file_1_jg11422";
derer1.05_280	AUGUSTUS	exon	7935	8150	.	+	.	transcript_id "file_1_file_1_jg11422.t1"; gene_id "file_1_file_1_jg11422";
derer1.05_280	AUGUSTUS	transcript	7935	8150	.	+	.	transcript_id "file_1_file_1_jg11422.t1"; gene_id "file_1_file_1_jg11422"
derer1.05_280	AUGUSTUS	gene	7935	8150	.	+	.	jg11422
derer1.05_280	AUGUSTUS	stop_codon	8148	8150	.	+	0	transcript_id "file_1_file_1_jg11422.t1"; gene_id "file_1_file_1_jg11422";
derer1.05_4	GeneMark.hmm	start_codon	10636719	10636721	.	+	0	gene_id "file_1_file_2_12689_g"; transcript_id "file_1_file_2_12689_t"; count "file_1_file_2_1_1";
derer1.05_4	GeneMark.hmm	CDS	10636719	10637076	.	+	0	gene_id "file_1_file_2_12689_g"; transcript_id "file_1_file_2_12689_t"; evidence "file_1_file_2_1_1"; cds_type "file_1_file_2_Initial"; count "file_1_file_2_1_2"; anchored "file_1_file_2_1_1";
derer1.05_4	GeneMark.hmm	exon	10636719	10637076	0	+	.	gene_id "file_1_file_2_12689_g"; transcript_id "file_1_file_2_12689_t"; evidence "file_1_file_2_1_1"; cds_type "file_1_file_2_Initial"; count "file_1_file_2_1_2"; anchored "file_1_file_2_1_1";
derer1.05_4	GeneMark.hmm	CDS	10637540	10638771	.	+	2	gene_id "file_1_file_2_12689_g"; transcript_id "file_1_file_2_12689_t"; evidence "file_1_file_2_1_0"; cds_type "file_1_file_2_Terminal"; count "file_1_file_2_2_2"; anchored "file_1_file_2_1_0";
derer1.05_4	GeneMark.hmm	exon	10637540	10638771	0	+	.	gene_id "file_1_file_2_12689_g"; transcript_id "file_1_file_2_12689_t"; evidence "file_1_file_2_1_0"; cds_type "file_1_file_2_Terminal"; count "file_1_file_2_2_2"; anchored "file_1_file_2_1_0";
derer1.05_4	GeneMark.hmm	stop_codon	10638769	10638771	.	+	0	gene_id "file_1_file_2_12689_g"; transcript_id "file_1_file_2_12689_t"; count "file_1_file_2_1_1";
derer1.05_3	AUGUSTUS	stop_codon	15595310	15595312	.	-	0	transcript_id "file_1_file_1_jg8324.t3"; gene_id "file_1_file_1_jg8324";
derer1.05_3	AUGUSTUS	CDS	15595310	15595506	1	-	2	transcript_id "file_1_file_1_jg8324.t3"; gene_id "file_1_file_1_jg8324";
derer1.05_3	AUGUSTUS	exon	15595310	15595506	.	-	.	transcript_id "file_1_file_1_jg8324.t3"; gene_id "file_1_file_1_jg8324";
derer1.05_3	AUGUSTUS	intron	15595507	15596131	.	-	.	transcript_id "file_1_file_1_jg8324.t3"; gene_id "file_1_file_1_jg8324";
derer1.05_3	AUGUSTUS	CDS	15596132	15596326	1	-	2	transcript_id "file_1_file_1_jg8324.t3"; gene_id "file_1_file_1_jg8324";
derer1.05_3	AUGUSTUS	exon	15596132	15596326	.	-	.	transcript_id "file_1_file_1_jg8324.t3"; gene_id "file_1_file_1_jg8324";
derer1.05_3	AUGUSTUS	intron	15596327	15596410	.	-	.	transcript_id "file_1_file_1_jg8324.t3"; gene_id "file_1_file_1_jg8324";
derer1.05_3	AUGUSTUS	CDS	15596411	15596668	1	-	2	transcript_id "file_1_file_1_jg8324.t3"; gene_id "file_1_file_1_jg8324";
derer1.05_3	AUGUSTUS	exon	15596411	15596668	.	-	.	transcript_id "file_1_file_1_jg8324.t3"; gene_id "file_1_file_1_jg8324";
derer1.05_3	AUGUSTUS	intron	15596669	15596763	.	-	.	transcript_id "file_1_file_1_jg8324.t3"; gene_id "file_1_file_1_jg8324";
derer1.05_3	AUGUSTUS	transcript	15595310	15597106	.	-	.	transcript_id "file_1_file_1_jg8324.t3"; gene_id "file_1_file_1_jg8324"
derer1.05_3	AUGUSTUS	CDS	15596764	15597106	1	-	0	transcript_id "file_1_file_1_jg8324.t3"; gene_id "file_1_file_1_jg8324";
derer1.05_3	AUGUSTUS	exon	15596764	15597106	.	-	.	transcript_id "file_1_file_1_jg8324.t3"; gene_id "file_1_file_1_jg8324";
derer1.05_3	AUGUSTUS	start_codon	15597104	15597106	.	-	0	transcript_id "file_1_file_1_jg8324.t3"; gene_id "file_1_file_1_jg8324";
derer1.05_2	AUGUSTUS	start_codon	19367717	19367719	.	+	0	transcript_id "file_1_file_1_jg2368.t1"; gene_id "file_1_file_1_jg2368";
derer1.05_2	AUGUSTUS	CDS	19367717	19367783	0.64	+	0	transcript_id "file_1_file_1_jg2368.t1"; gene_id "file_1_file_1_jg2368";
derer1.05_2	AUGUSTUS	exon	19367717	19367783	.	+	.	transcript_id "file_1_file_1_jg2368.t1"; gene_id "file_1_file_1_jg2368";
derer1.05_2	AUGUSTUS	intron	19367784	19372348	.	+	.	transcript_id "file_1_file_1_jg2368.t1"; gene_id "file_1_file_1_jg2368";
derer1.05_2	AUGUSTUS	transcript	19367717	19373019	.	+	.	transcript_id "file_1_file_1_jg2368.t1"; gene_id "file_1_file_1_jg2368"
derer1.05_2	AUGUSTUS	gene	19367717	19373019	.	+	.	jg2368
derer1.05_2	AUGUSTUS	CDS	19372349	19373019	0.84	+	2	transcript_id "file_1_file_1_jg2368.t1"; gene_id "file_1_file_1_jg2368";
derer1.05_2	AUGUSTUS	exon	19372349	19373019	.	+	.	transcript_id "file_1_file_1_jg2368.t1"; gene_id "file_1_file_1_jg2368";
derer1.05_2	AUGUSTUS	stop_codon	19373017	19373019	.	+	0	transcript_id "file_1_file_1_jg2368.t1"; gene_id "file_1_file_1_jg2368";
derer1.05_4	AUGUSTUS	start_codon	16936483	16936485	.	+	0	transcript_id "file_1_file_1_jg5009.t1"; gene_id "file_1_file_1_jg5009";
derer1.05_4	AUGUSTUS	CDS	16936483	16936569	1	+	0	transcript_id "file_1_file_1_jg5009.t1"; gene_id "file_1_file_1_jg5009";
derer1.05_4	AUGUSTUS	exon	16936483	16936569	.	+	.	transcript_id "file_1_file_1_jg5009.t1"; gene_id "file_1_file_1_jg5009";
derer1.05_4	AUGUSTUS	intron	16936570	16936747	.	+	.	transcript_id "file_1_file_1_jg5009.t1"; gene_id "file_1_file_1_jg5009";
derer1.05_4	AUGUSTUS	transcript	16936483	16937125	.	+	.	transcript_id "file_1_file_1_jg5009.t1"; gene_id "file_1_file_1_jg5009"
derer1.05_4	AUGUSTUS	gene	16936483	16937125	.	+	.	jg5009
derer1.05_4	AUGUSTUS	CDS	16936748	16937125	1	+	0	transcript_id "file_1_file_1_jg5009.t1"; gene_id "file_1_file_1_jg5009";
derer1.05_4	AUGUSTUS	exon	16936748	16937125	.	+	.	transcript_id "file_1_file_1_jg5009.t1"; gene_id "file_1_file_1_jg5009";
derer1.05_4	AUGUSTUS	stop_codon	16937123	16937125	.	+	0	transcript_id "file_1_file_1_jg5009.t1"; gene_id "file_1_file_1_jg5009";
derer1.05_2	AUGUSTUS	start_codon	3320339	3320341	.	+	0	transcript_id "file_1_file_1_jg269.t1"; gene_id "file_1_file_1_jg269";
derer1.05_2	AUGUSTUS	CDS	3320339	3320371	1	+	0	transcript_id "file_1_file_1_jg269.t1"; gene_id "file_1_file_1_jg269";
derer1.05_2	AUGUSTUS	exon	3320339	3320371	.	+	.	transcript_id "file_1_file_1_jg269.t1"; gene_id "file_1_file_1_jg269";
derer1.05_2	AUGUSTUS	intron	3320372	3320596	.	+	.	transcript_id "file_1_file_1_jg269.t1"; gene_id "file_1_file_1_jg269";
derer1.05_2	AUGUSTUS	CDS	3320597	3320704	1	+	0	transcript_id "file_1_file_1_jg269.t1"; gene_id "file_1_file_1_jg269";
derer1.05_2	AUGUSTUS	exon	3320597	3320704	.	+	.	transcript_id "file_1_file_1_jg269.t1"; gene_id "file_1_file_1_jg269";
derer1.05_2	AUGUSTUS	intron	3320705	3320765	.	+	.	transcript_id "file_1_file_1_jg269.t1"; gene_id "file_1_file_1_jg269";
derer1.05_2	AUGUSTUS	CDS	3320766	3321070	1	+	0	transcript_id "file_1_file_1_jg269.t1"; gene_id "file_1_file_1_jg269";
derer1.05_2	AUGUSTUS	exon	3320766	3321070	.	+	.	transcript_id "file_1_file_1_jg269.t1"; gene_id "file_1_file_1_jg269";
derer1.05_2	AUGUSTUS	intron	3321071	3321303	.	+	.	transcript_id "file_1_file_1_jg269.t1"; gene_id "file_1_file_1_jg269";
derer1.05_2	AUGUSTUS	CDS	3321304	3321604	1	+	1	transcript_id "file_1_file_1_jg269.t1"; gene_id "file_1_file_1_jg269";
derer1.05_2	AUGUSTUS	exon	3321304	3321604	.	+	.	transcript_id "file_1_file_1_jg269.t1"; gene_id "file_1_file_1_jg269";
derer1.05_2	AUGUSTUS	intron	3321605	3321670	.	+	.	transcript_id "file_1_file_1_jg269.t1"; gene_id "file_1_file_1_jg269";
derer1.05_2	AUGUSTUS	CDS	3321671	3321767	1	+	0	transcript_id "file_1_file_1_jg269.t1"; gene_id "file_1_file_1_jg269";
derer1.05_2	AUGUSTUS	exon	3321671	3321767	.	+	.	transcript_id "file_1_file_1_jg269.t1"; gene_id "file_1_file_1_jg269";
derer1.05_2	AUGUSTUS	intron	3321768	3321903	.	+	.	transcript_id "file_1_file_1_jg269.t1"; gene_id "file_1_file_1_jg269";
derer1.05_2	AUGUSTUS	CDS	3321904	3322273	1	+	2	transcript_id "file_1_file_1_jg269.t1"; gene_id "file_1_file_1_jg269";
derer1.05_2	AUGUSTUS	exon	3321904	3322273	.	+	.	transcript_id "file_1_file_1_jg269.t1"; gene_id "file_1_file_1_jg269";
derer1.05_2	AUGUSTUS	intron	3322274	3322346	.	+	.	transcript_id "file_1_file_1_jg269.t1"; gene_id "file_1_file_1_jg269";
derer1.05_2	AUGUSTUS	CDS	3322347	3322539	1	+	1	transcript_id "file_1_file_1_jg269.t1"; gene_id "file_1_file_1_jg269";
derer1.05_2	AUGUSTUS	exon	3322347	3322539	.	+	.	transcript_id "file_1_file_1_jg269.t1"; gene_id "file_1_file_1_jg269";
derer1.05_2	AUGUSTUS	intron	3322540	3322598	.	+	.	transcript_id "file_1_file_1_jg269.t1"; gene_id "file_1_file_1_jg269";
derer1.05_2	AUGUSTUS	CDS	3322599	3323000	1	+	0	transcript_id "file_1_file_1_jg269.t1"; gene_id "file_1_file_1_jg269";
derer1.05_2	AUGUSTUS	exon	3322599	3323000	.	+	.	transcript_id "file_1_file_1_jg269.t1"; gene_id "file_1_file_1_jg269";
derer1.05_2	AUGUSTUS	intron	3323001	3323060	.	+	.	transcript_id "file_1_file_1_jg269.t1"; gene_id "file_1_file_1_jg269";
derer1.05_2	AUGUSTUS	CDS	3323061	3323252	1	+	0	transcript_id "file_1_file_1_jg269.t1"; gene_id "file_1_file_1_jg269";
derer1.05_2	AUGUSTUS	exon	3323061	3323252	.	+	.	transcript_id "file_1_file_1_jg269.t1"; gene_id "file_1_file_1_jg269";
derer1.05_2	AUGUSTUS	intron	3323253	3323309	.	+	.	transcript_id "file_1_file_1_jg269.t1"; gene_id "file_1_file_1_jg269";
derer1.05_2	AUGUSTUS	transcript	3320339	3323411	.	+	.	transcript_id "file_1_file_1_jg269.t1"; gene_id "file_1_file_1_jg269"
derer1.05_2	AUGUSTUS	gene	3320339	3323411	.	+	.	jg269
derer1.05_2	AUGUSTUS	CDS	3323310	3323411	1	+	0	transcript_id "file_1_file_1_jg269.t1"; gene_id "file_1_file_1_jg269";
derer1.05_2	AUGUSTUS	exon	3323310	3323411	.	+	.	transcript_id "file_1_file_1_jg269.t1"; gene_id "file_1_file_1_jg269";
derer1.05_2	AUGUSTUS	stop_codon	3323409	3323411	.	+	0	transcript_id "file_1_file_1_jg269.t1"; gene_id "file_1_file_1_jg269";
derer1.05_5	AUGUSTUS	stop_codon	7366280	7366282	.	-	0	transcript_id "file_1_file_1_jg6067.t1"; gene_id "file_1_file_1_jg6067";
derer1.05_5	AUGUSTUS	CDS	7366280	7367392	1	-	0	transcript_id "file_1_file_1_jg6067.t1"; gene_id "file_1_file_1_jg6067";
derer1.05_5	AUGUSTUS	exon	7366280	7367392	.	-	.	transcript_id "file_1_file_1_jg6067.t1"; gene_id "file_1_file_1_jg6067";
derer1.05_5	AUGUSTUS	transcript	7366280	7367392	.	-	.	transcript_id "file_1_file_1_jg6067.t1"; gene_id "file_1_file_1_jg6067"
derer1.05_5	AUGUSTUS	gene	7366280	7367392	.	-	.	jg6067
derer1.05_5	AUGUSTUS	start_codon	7367390	7367392	.	-	0	transcript_id "file_1_file_1_jg6067.t1"; gene_id "file_1_file_1_jg6067";
derer1.05_6	AUGUSTUS	stop_codon	373640	373642	.	-	0	transcript_id "file_1_file_1_jg11562.t1"; gene_id "file_1_file_1_jg11562";
derer1.05_6	AUGUSTUS	CDS	373640	374037	1	-	2	transcript_id "file_1_file_1_jg11562.t1"; gene_id "file_1_file_1_jg11562";
derer1.05_6	AUGUSTUS	exon	373640	374037	.	-	.	transcript_id "file_1_file_1_jg11562.t1"; gene_id "file_1_file_1_jg11562";
derer1.05_6	AUGUSTUS	intron	374038	374104	.	-	.	transcript_id "file_1_file_1_jg11562.t1"; gene_id "file_1_file_1_jg11562";
derer1.05_6	AUGUSTUS	CDS	374105	374911	1	-	2	transcript_id "file_1_file_1_jg11562.t1"; gene_id "file_1_file_1_jg11562";
derer1.05_6	AUGUSTUS	exon	374105	374911	.	-	.	transcript_id "file_1_file_1_jg11562.t1"; gene_id "file_1_file_1_jg11562";
derer1.05_6	AUGUSTUS	intron	374912	374969	.	-	.	transcript_id "file_1_file_1_jg11562.t1"; gene_id "file_1_file_1_jg11562";
derer1.05_6	AUGUSTUS	transcript	373640	375090	.	-	.	transcript_id "file_1_file_1_jg11562.t1"; gene_id "file_1_file_1_jg11562"
derer1.05_6	AUGUSTUS	gene	373640	375090	.	-	.	jg11562
derer1.05_6	AUGUSTUS	CDS	374970	375090	1	-	0	transcript_id "file_1_file_1_jg11562.t1"; gene_id "file_1_file_1_jg11562";
derer1.05_6	AUGUSTUS	exon	374970	375090	.	-	.	transcript_id "file_1_file_1_jg11562.t1"; gene_id "file_1_file_1_jg11562";
derer1.05_6	AUGUSTUS	start_codon	375088	375090	.	-	0	transcript_id "file_1_file_1_jg11562.t1"; gene_id "file_1_file_1_jg11562";
derer1.05_5	AUGUSTUS	stop_codon	10145949	10145951	.	-	0	transcript_id "file_1_file_1_jg6476.t1"; gene_id "file_1_file_1_jg6476";
derer1.05_5	AUGUSTUS	CDS	10145949	10147059	1	-	1	transcript_id "file_1_file_1_jg6476.t1"; gene_id "file_1_file_1_jg6476";
derer1.05_5	AUGUSTUS	exon	10145949	10147059	.	-	.	transcript_id "file_1_file_1_jg6476.t1"; gene_id "file_1_file_1_jg6476";
derer1.05_5	AUGUSTUS	intron	10147060	10147306	.	-	.	transcript_id "file_1_file_1_jg6476.t1"; gene_id "file_1_file_1_jg6476";
derer1.05_5	AUGUSTUS	CDS	10147307	10147510	1	-	1	transcript_id "file_1_file_1_jg6476.t1"; gene_id "file_1_file_1_jg6476";
derer1.05_5	AUGUSTUS	exon	10147307	10147510	.	-	.	transcript_id "file_1_file_1_jg6476.t1"; gene_id "file_1_file_1_jg6476";
derer1.05_5	AUGUSTUS	intron	10147511	10148192	.	-	.	transcript_id "file_1_file_1_jg6476.t1"; gene_id "file_1_file_1_jg6476";
derer1.05_5	AUGUSTUS	transcript	10145949	10148281	.	-	.	transcript_id "file_1_file_1_jg6476.t1"; gene_id "file_1_file_1_jg6476"
derer1.05_5	AUGUSTUS	gene	10145949	10148281	.	-	.	jg6476
derer1.05_5	AUGUSTUS	CDS	10148193	10148281	1	-	0	transcript_id "file_1_file_1_jg6476.t1"; gene_id "file_1_file_1_jg6476";
derer1.05_5	AUGUSTUS	exon	10148193	10148281	.	-	.	transcript_id "file_1_file_1_jg6476.t1"; gene_id "file_1_file_1_jg6476";
derer1.05_5	AUGUSTUS	start_codon	10148279	10148281	.	-	0	transcript_id "file_1_file_1_jg6476.t1"; gene_id "file_1_file_1_jg6476";
derer1.05_0	GeneMark.hmm	stop_codon	14443550	14443552	.	-	0	gene_id "file_1_file_2_1793_g"; transcript_id "file_1_file_2_1793_t"; count "file_1_file_2_1_1";
derer1.05_0	GeneMark.hmm	CDS	14443550	14443957	.	-	0	gene_id "file_1_file_2_1793_g"; transcript_id "file_1_file_2_1793_t"; evidence "file_1_file_2_1_1"; cds_type "file_1_file_2_Terminal"; count "file_1_file_2_2_2"; anchored "file_1_file_2_1_1";
derer1.05_0	GeneMark.hmm	exon	14443550	14443957	0	-	.	gene_id "file_1_file_2_1793_g"; transcript_id "file_1_file_2_1793_t"; evidence "file_1_file_2_1_1"; cds_type "file_1_file_2_Terminal"; count "file_1_file_2_2_2"; anchored "file_1_file_2_1_1";
derer1.05_0	GeneMark.hmm	CDS	14444013	14444144	.	-	0	gene_id "file_1_file_2_1793_g"; transcript_id "file_1_file_2_1793_t"; evidence "file_1_file_2_1_0"; cds_type "file_1_file_2_Initial"; count "file_1_file_2_1_2"; anchored "file_1_file_2_1_1";
derer1.05_0	GeneMark.hmm	exon	14444013	14444144	0	-	.	gene_id "file_1_file_2_1793_g"; transcript_id "file_1_file_2_1793_t"; evidence "file_1_file_2_1_0"; cds_type "file_1_file_2_Initial"; count "file_1_file_2_1_2"; anchored "file_1_file_2_1_1";
derer1.05_0	GeneMark.hmm	start_codon	14444142	14444144	.	-	0	gene_id "file_1_file_2_1793_g"; transcript_id "file_1_file_2_1793_t"; count "file_1_file_2_1_1";
derer1.05_4	AUGUSTUS	start_codon	15755501	15755503	.	+	0	transcript_id "file_1_file_1_jg4838.t2"; gene_id "file_1_file_1_jg4838";
derer1.05_4	AUGUSTUS	CDS	15755501	15757178	1	+	0	transcript_id "file_1_file_1_jg4838.t2"; gene_id "file_1_file_1_jg4838";
derer1.05_4	AUGUSTUS	exon	15755501	15757178	.	+	.	transcript_id "file_1_file_1_jg4838.t2"; gene_id "file_1_file_1_jg4838";
derer1.05_4	AUGUSTUS	intron	15757179	15757241	.	+	.	transcript_id "file_1_file_1_jg4838.t2"; gene_id "file_1_file_1_jg4838";
derer1.05_4	AUGUSTUS	CDS	15757242	15757374	1	+	2	transcript_id "file_1_file_1_jg4838.t2"; gene_id "file_1_file_1_jg4838";
derer1.05_4	AUGUSTUS	exon	15757242	15757374	.	+	.	transcript_id "file_1_file_1_jg4838.t2"; gene_id "file_1_file_1_jg4838";
derer1.05_4	AUGUSTUS	intron	15757375	15757432	.	+	.	transcript_id "file_1_file_1_jg4838.t2"; gene_id "file_1_file_1_jg4838";
derer1.05_4	AUGUSTUS	CDS	15757433	15757926	1	+	1	transcript_id "file_1_file_1_jg4838.t2"; gene_id "file_1_file_1_jg4838";
derer1.05_4	AUGUSTUS	exon	15757433	15757926	.	+	.	transcript_id "file_1_file_1_jg4838.t2"; gene_id "file_1_file_1_jg4838";
derer1.05_4	AUGUSTUS	intron	15757927	15758275	.	+	.	transcript_id "file_1_file_1_jg4838.t2"; gene_id "file_1_file_1_jg4838";
derer1.05_4	AUGUSTUS	CDS	15758276	15758337	1	+	2	transcript_id "file_1_file_1_jg4838.t2"; gene_id "file_1_file_1_jg4838";
derer1.05_4	AUGUSTUS	exon	15758276	15758337	.	+	.	transcript_id "file_1_file_1_jg4838.t2"; gene_id "file_1_file_1_jg4838";
derer1.05_4	AUGUSTUS	intron	15758338	15758995	.	+	.	transcript_id "file_1_file_1_jg4838.t2"; gene_id "file_1_file_1_jg4838";
derer1.05_4	AUGUSTUS	CDS	15758996	15759262	1	+	0	transcript_id "file_1_file_1_jg4838.t2"; gene_id "file_1_file_1_jg4838";
derer1.05_4	AUGUSTUS	exon	15758996	15759262	.	+	.	transcript_id "file_1_file_1_jg4838.t2"; gene_id "file_1_file_1_jg4838";
derer1.05_4	AUGUSTUS	intron	15759263	15760029	.	+	.	transcript_id "file_1_file_1_jg4838.t2"; gene_id "file_1_file_1_jg4838";
derer1.05_4	AUGUSTUS	CDS	15760030	15760566	1	+	0	transcript_id "file_1_file_1_jg4838.t2"; gene_id "file_1_file_1_jg4838";
derer1.05_4	AUGUSTUS	exon	15760030	15760566	.	+	.	transcript_id "file_1_file_1_jg4838.t2"; gene_id "file_1_file_1_jg4838";
derer1.05_4	AUGUSTUS	intron	15760567	15760937	.	+	.	transcript_id "file_1_file_1_jg4838.t2"; gene_id "file_1_file_1_jg4838";
derer1.05_4	AUGUSTUS	CDS	15760938	15761201	1	+	0	transcript_id "file_1_file_1_jg4838.t2"; gene_id "file_1_file_1_jg4838";
derer1.05_4	AUGUSTUS	exon	15760938	15761201	.	+	.	transcript_id "file_1_file_1_jg4838.t2"; gene_id "file_1_file_1_jg4838";
derer1.05_4	AUGUSTUS	intron	15761202	15761268	.	+	.	transcript_id "file_1_file_1_jg4838.t2"; gene_id "file_1_file_1_jg4838";
derer1.05_4	AUGUSTUS	CDS	15761269	15761680	1	+	0	transcript_id "file_1_file_1_jg4838.t2"; gene_id "file_1_file_1_jg4838";
derer1.05_4	AUGUSTUS	exon	15761269	15761680	.	+	.	transcript_id "file_1_file_1_jg4838.t2"; gene_id "file_1_file_1_jg4838";
derer1.05_4	AUGUSTUS	intron	15761681	15761749	.	+	.	transcript_id "file_1_file_1_jg4838.t2"; gene_id "file_1_file_1_jg4838";
derer1.05_4	AUGUSTUS	CDS	15761750	15761865	1	+	2	transcript_id "file_1_file_1_jg4838.t2"; gene_id "file_1_file_1_jg4838";
derer1.05_4	AUGUSTUS	exon	15761750	15761865	.	+	.	transcript_id "file_1_file_1_jg4838.t2"; gene_id "file_1_file_1_jg4838";
derer1.05_4	AUGUSTUS	intron	15761866	15762033	.	+	.	transcript_id "file_1_file_1_jg4838.t2"; gene_id "file_1_file_1_jg4838";
derer1.05_4	AUGUSTUS	CDS	15762034	15767135	1	+	0	transcript_id "file_1_file_1_jg4838.t2"; gene_id "file_1_file_1_jg4838";
derer1.05_4	AUGUSTUS	exon	15762034	15767135	.	+	.	transcript_id "file_1_file_1_jg4838.t2"; gene_id "file_1_file_1_jg4838";
derer1.05_4	AUGUSTUS	intron	15767136	15767222	.	+	.	transcript_id "file_1_file_1_jg4838.t2"; gene_id "file_1_file_1_jg4838";
derer1.05_4	AUGUSTUS	transcript	15755501	15767250	.	+	.	transcript_id "file_1_file_1_jg4838.t2"; gene_id "file_1_file_1_jg4838"
derer1.05_4	AUGUSTUS	CDS	15767223	15767250	1	+	1	transcript_id "file_1_file_1_jg4838.t2"; gene_id "file_1_file_1_jg4838";
derer1.05_4	AUGUSTUS	exon	15767223	15767250	.	+	.	transcript_id "file_1_file_1_jg4838.t2"; gene_id "file_1_file_1_jg4838";
derer1.05_4	AUGUSTUS	stop_codon	15767248	15767250	.	+	0	transcript_id "file_1_file_1_jg4838.t2"; gene_id "file_1_file_1_jg4838";
derer1.05_5	AUGUSTUS	start_codon	6887858	6887860	.	+	0	transcript_id "file_1_file_1_jg5952.t1"; gene_id "file_1_file_1_jg5952";
derer1.05_5	AUGUSTUS	CDS	6887858	6887977	1	+	0	transcript_id "file_1_file_1_jg5952.t1"; gene_id "file_1_file_1_jg5952";
derer1.05_5	AUGUSTUS	exon	6887858	6887977	.	+	.	transcript_id "file_1_file_1_jg5952.t1"; gene_id "file_1_file_1_jg5952";
derer1.05_5	AUGUSTUS	intron	6887978	6888050	.	+	.	transcript_id "file_1_file_1_jg5952.t1"; gene_id "file_1_file_1_jg5952";
derer1.05_5	AUGUSTUS	CDS	6888051	6888553	1	+	0	transcript_id "file_1_file_1_jg5952.t1"; gene_id "file_1_file_1_jg5952";
derer1.05_5	AUGUSTUS	exon	6888051	6888553	.	+	.	transcript_id "file_1_file_1_jg5952.t1"; gene_id "file_1_file_1_jg5952";
derer1.05_5	AUGUSTUS	intron	6888554	6888615	.	+	.	transcript_id "file_1_file_1_jg5952.t1"; gene_id "file_1_file_1_jg5952";
derer1.05_5	AUGUSTUS	CDS	6888616	6888873	1	+	1	transcript_id "file_1_file_1_jg5952.t1"; gene_id "file_1_file_1_jg5952";
derer1.05_5	AUGUSTUS	exon	6888616	6888873	.	+	.	transcript_id "file_1_file_1_jg5952.t1"; gene_id "file_1_file_1_jg5952";
derer1.05_5	AUGUSTUS	intron	6888874	6889022	.	+	.	transcript_id "file_1_file_1_jg5952.t1"; gene_id "file_1_file_1_jg5952";
derer1.05_5	AUGUSTUS	CDS	6889023	6889866	1	+	1	transcript_id "file_1_file_1_jg5952.t1"; gene_id "file_1_file_1_jg5952";
derer1.05_5	AUGUSTUS	exon	6889023	6889866	.	+	.	transcript_id "file_1_file_1_jg5952.t1"; gene_id "file_1_file_1_jg5952";
derer1.05_5	AUGUSTUS	intron	6889867	6890064	.	+	.	transcript_id "file_1_file_1_jg5952.t1"; gene_id "file_1_file_1_jg5952";
derer1.05_5	AUGUSTUS	CDS	6890065	6890613	1	+	0	transcript_id "file_1_file_1_jg5952.t1"; gene_id "file_1_file_1_jg5952";
derer1.05_5	AUGUSTUS	exon	6890065	6890613	.	+	.	transcript_id "file_1_file_1_jg5952.t1"; gene_id "file_1_file_1_jg5952";
derer1.05_5	AUGUSTUS	intron	6890614	6890678	.	+	.	transcript_id "file_1_file_1_jg5952.t1"; gene_id "file_1_file_1_jg5952";
derer1.05_5	AUGUSTUS	transcript	6887858	6891212	.	+	.	transcript_id "file_1_file_1_jg5952.t1"; gene_id "file_1_file_1_jg5952"
derer1.05_5	AUGUSTUS	gene	6887858	6891212	.	+	.	jg5952
derer1.05_5	AUGUSTUS	CDS	6890679	6891212	1	+	0	transcript_id "file_1_file_1_jg5952.t1"; gene_id "file_1_file_1_jg5952";
derer1.05_5	AUGUSTUS	exon	6890679	6891212	.	+	.	transcript_id "file_1_file_1_jg5952.t1"; gene_id "file_1_file_1_jg5952";
derer1.05_5	AUGUSTUS	stop_codon	6891210	6891212	.	+	0	transcript_id "file_1_file_1_jg5952.t1"; gene_id "file_1_file_1_jg5952";
derer1.05_2	AUGUSTUS	stop_codon	3069272	3069274	.	-	0	transcript_id "file_1_file_1_jg249.t1"; gene_id "file_1_file_1_jg249";
derer1.05_2	AUGUSTUS	CDS	3069272	3069375	1	-	2	transcript_id "file_1_file_1_jg249.t1"; gene_id "file_1_file_1_jg249";
derer1.05_2	AUGUSTUS	exon	3069272	3069375	.	-	.	transcript_id "file_1_file_1_jg249.t1"; gene_id "file_1_file_1_jg249";
derer1.05_2	AUGUSTUS	intron	3069376	3070467	.	-	.	transcript_id "file_1_file_1_jg249.t1"; gene_id "file_1_file_1_jg249";
derer1.05_2	AUGUSTUS	CDS	3070468	3070633	1	-	0	transcript_id "file_1_file_1_jg249.t1"; gene_id "file_1_file_1_jg249";
derer1.05_2	AUGUSTUS	exon	3070468	3070633	.	-	.	transcript_id "file_1_file_1_jg249.t1"; gene_id "file_1_file_1_jg249";
derer1.05_2	AUGUSTUS	intron	3070634	3070707	.	-	.	transcript_id "file_1_file_1_jg249.t1"; gene_id "file_1_file_1_jg249";
derer1.05_2	AUGUSTUS	CDS	3070708	3070818	1	-	0	transcript_id "file_1_file_1_jg249.t1"; gene_id "file_1_file_1_jg249";
derer1.05_2	AUGUSTUS	exon	3070708	3070818	.	-	.	transcript_id "file_1_file_1_jg249.t1"; gene_id "file_1_file_1_jg249";
derer1.05_2	AUGUSTUS	intron	3070819	3070885	.	-	.	transcript_id "file_1_file_1_jg249.t1"; gene_id "file_1_file_1_jg249";
derer1.05_2	AUGUSTUS	CDS	3070886	3071052	0.98	-	2	transcript_id "file_1_file_1_jg249.t1"; gene_id "file_1_file_1_jg249";
derer1.05_2	AUGUSTUS	exon	3070886	3071052	.	-	.	transcript_id "file_1_file_1_jg249.t1"; gene_id "file_1_file_1_jg249";
derer1.05_2	AUGUSTUS	intron	3071053	3076922	.	-	.	transcript_id "file_1_file_1_jg249.t1"; gene_id "file_1_file_1_jg249";
derer1.05_2	AUGUSTUS	transcript	3069272	3076989	.	-	.	transcript_id "file_1_file_1_jg249.t1"; gene_id "file_1_file_1_jg249"
derer1.05_2	AUGUSTUS	gene	3069272	3076989	.	-	.	jg249
derer1.05_2	AUGUSTUS	CDS	3076923	3076989	0.97	-	0	transcript_id "file_1_file_1_jg249.t1"; gene_id "file_1_file_1_jg249";
derer1.05_2	AUGUSTUS	exon	3076923	3076989	.	-	.	transcript_id "file_1_file_1_jg249.t1"; gene_id "file_1_file_1_jg249";
derer1.05_2	AUGUSTUS	start_codon	3076987	3076989	.	-	0	transcript_id "file_1_file_1_jg249.t1"; gene_id "file_1_file_1_jg249";
derer1.05_3	AUGUSTUS	stop_codon	8347306	8347308	.	-	0	transcript_id "file_1_file_1_jg7425.t1"; gene_id "file_1_file_1_jg7425";
derer1.05_3	AUGUSTUS	CDS	8347306	8347464	0.99	-	0	transcript_id "file_1_file_1_jg7425.t1"; gene_id "file_1_file_1_jg7425";
derer1.05_3	AUGUSTUS	exon	8347306	8347464	.	-	.	transcript_id "file_1_file_1_jg7425.t1"; gene_id "file_1_file_1_jg7425";
derer1.05_3	AUGUSTUS	intron	8347465	8348079	.	-	.	transcript_id "file_1_file_1_jg7425.t1"; gene_id "file_1_file_1_jg7425";
derer1.05_3	AUGUSTUS	transcript	8347306	8348127	.	-	.	transcript_id "file_1_file_1_jg7425.t1"; gene_id "file_1_file_1_jg7425"
derer1.05_3	AUGUSTUS	gene	8347306	8348127	.	-	.	jg7425
derer1.05_3	AUGUSTUS	CDS	8348080	8348127	0.92	-	0	transcript_id "file_1_file_1_jg7425.t1"; gene_id "file_1_file_1_jg7425";
derer1.05_3	AUGUSTUS	exon	8348080	8348127	.	-	.	transcript_id "file_1_file_1_jg7425.t1"; gene_id "file_1_file_1_jg7425";
derer1.05_3	AUGUSTUS	start_codon	8348125	8348127	.	-	0	transcript_id "file_1_file_1_jg7425.t1"; gene_id "file_1_file_1_jg7425";
derer1.05_4	GeneMark.hmm	stop_codon	1714357	1714359	.	-	0	gene_id "file_1_file_2_11575_g"; transcript_id "file_1_file_2_11575_t"; count "file_1_file_2_1_1";
derer1.05_4	GeneMark.hmm	CDS	1714357	1714365	.	-	0	gene_id "file_1_file_2_11575_g"; transcript_id "file_1_file_2_11575_t"; cds_type "file_1_file_2_Terminal"; count "file_1_file_2_2_2"; anchored "file_1_file_2_0_1";
derer1.05_4	GeneMark.hmm	exon	1714357	1714365	0	-	.	gene_id "file_1_file_2_11575_g"; transcript_id "file_1_file_2_11575_t"; cds_type "file_1_file_2_Terminal"; count "file_1_file_2_2_2"; anchored "file_1_file_2_0_1";
derer1.05_4	GeneMark.hmm	CDS	1715295	1715543	.	-	0	gene_id "file_1_file_2_11575_g"; transcript_id "file_1_file_2_11575_t"; evidence "file_1_file_2_0_1"; cds_type "file_1_file_2_Initial"; count "file_1_file_2_1_2"; anchored "file_1_file_2_1_1";
derer1.05_4	GeneMark.hmm	exon	1715295	1715543	0	-	.	gene_id "file_1_file_2_11575_g"; transcript_id "file_1_file_2_11575_t"; evidence "file_1_file_2_0_1"; cds_type "file_1_file_2_Initial"; count "file_1_file_2_1_2"; anchored "file_1_file_2_1_1";
derer1.05_4	GeneMark.hmm	start_codon	1715541	1715543	.	-	0	gene_id "file_1_file_2_11575_g"; transcript_id "file_1_file_2_11575_t"; count "file_1_file_2_1_1";
derer1.05_5	AUGUSTUS	stop_codon	9639395	9639397	.	-	0	transcript_id "file_1_file_1_jg6402.t1"; gene_id "file_1_file_1_jg6402";
derer1.05_5	AUGUSTUS	CDS	9639395	9639926	1	-	1	transcript_id "file_1_file_1_jg6402.t1"; gene_id "file_1_file_1_jg6402";
derer1.05_5	AUGUSTUS	exon	9639395	9639926	.	-	.	transcript_id "file_1_file_1_jg6402.t1"; gene_id "file_1_file_1_jg6402";
derer1.05_5	AUGUSTUS	intron	9639927	9639976	.	-	.	transcript_id "file_1_file_1_jg6402.t1"; gene_id "file_1_file_1_jg6402";
derer1.05_5	AUGUSTUS	transcript	9639395	9640545	.	-	.	transcript_id "file_1_file_1_jg6402.t1"; gene_id "file_1_file_1_jg6402"
derer1.05_5	AUGUSTUS	gene	9639395	9640545	.	-	.	jg6402
derer1.05_5	AUGUSTUS	CDS	9639977	9640545	1	-	0	transcript_id "file_1_file_1_jg6402.t1"; gene_id "file_1_file_1_jg6402";
derer1.05_5	AUGUSTUS	exon	9639977	9640545	.	-	.	transcript_id "file_1_file_1_jg6402.t1"; gene_id "file_1_file_1_jg6402";
derer1.05_5	AUGUSTUS	start_codon	9640543	9640545	.	-	0	transcript_id "file_1_file_1_jg6402.t1"; gene_id "file_1_file_1_jg6402";
derer1.05_1	AUGUSTUS	start_codon	19554523	19554525	.	+	0	transcript_id "file_1_file_1_jg14499.t1"; gene_id "file_1_file_1_jg14499";
derer1.05_1	AUGUSTUS	CDS	19554523	19554606	1	+	0	transcript_id "file_1_file_1_jg14499.t1"; gene_id "file_1_file_1_jg14499";
derer1.05_1	AUGUSTUS	exon	19554523	19554606	.	+	.	transcript_id "file_1_file_1_jg14499.t1"; gene_id "file_1_file_1_jg14499";
derer1.05_1	AUGUSTUS	intron	19554607	19554676	.	+	.	transcript_id "file_1_file_1_jg14499.t1"; gene_id "file_1_file_1_jg14499";
derer1.05_1	AUGUSTUS	CDS	19554677	19554800	1	+	0	transcript_id "file_1_file_1_jg14499.t1"; gene_id "file_1_file_1_jg14499";
derer1.05_1	AUGUSTUS	exon	19554677	19554800	.	+	.	transcript_id "file_1_file_1_jg14499.t1"; gene_id "file_1_file_1_jg14499";
derer1.05_1	AUGUSTUS	intron	19554801	19554851	.	+	.	transcript_id "file_1_file_1_jg14499.t1"; gene_id "file_1_file_1_jg14499";
derer1.05_1	AUGUSTUS	CDS	19554852	19554960	1	+	2	transcript_id "file_1_file_1_jg14499.t1"; gene_id "file_1_file_1_jg14499";
derer1.05_1	AUGUSTUS	exon	19554852	19554960	.	+	.	transcript_id "file_1_file_1_jg14499.t1"; gene_id "file_1_file_1_jg14499";
derer1.05_1	AUGUSTUS	intron	19554961	19555028	.	+	.	transcript_id "file_1_file_1_jg14499.t1"; gene_id "file_1_file_1_jg14499";
derer1.05_1	AUGUSTUS	CDS	19555029	19555533	1	+	1	transcript_id "file_1_file_1_jg14499.t1"; gene_id "file_1_file_1_jg14499";
derer1.05_1	AUGUSTUS	exon	19555029	19555533	.	+	.	transcript_id "file_1_file_1_jg14499.t1"; gene_id "file_1_file_1_jg14499";
derer1.05_1	AUGUSTUS	intron	19555534	19555601	.	+	.	transcript_id "file_1_file_1_jg14499.t1"; gene_id "file_1_file_1_jg14499";
derer1.05_1	AUGUSTUS	transcript	19554523	19556090	.	+	.	transcript_id "file_1_file_1_jg14499.t1"; gene_id "file_1_file_1_jg14499"
derer1.05_1	AUGUSTUS	gene	19554523	19556090	.	+	.	jg14499
derer1.05_1	AUGUSTUS	CDS	19555602	19556090	1	+	0	transcript_id "file_1_file_1_jg14499.t1"; gene_id "file_1_file_1_jg14499";
derer1.05_1	AUGUSTUS	exon	19555602	19556090	.	+	.	transcript_id "file_1_file_1_jg14499.t1"; gene_id "file_1_file_1_jg14499";
derer1.05_1	AUGUSTUS	stop_codon	19556088	19556090	.	+	0	transcript_id "file_1_file_1_jg14499.t1"; gene_id "file_1_file_1_jg14499";
derer1.05_3	AUGUSTUS	start_codon	6852947	6852949	.	+	0	transcript_id "file_1_file_1_jg7247.t1"; gene_id "file_1_file_1_jg7247";
derer1.05_3	AUGUSTUS	CDS	6852947	6853090	1	+	0	transcript_id "file_1_file_1_jg7247.t1"; gene_id "file_1_file_1_jg7247";
derer1.05_3	AUGUSTUS	exon	6852947	6853090	.	+	.	transcript_id "file_1_file_1_jg7247.t1"; gene_id "file_1_file_1_jg7247";
derer1.05_3	AUGUSTUS	intron	6853091	6853156	.	+	.	transcript_id "file_1_file_1_jg7247.t1"; gene_id "file_1_file_1_jg7247";
derer1.05_3	AUGUSTUS	CDS	6853157	6853672	1	+	0	transcript_id "file_1_file_1_jg7247.t1"; gene_id "file_1_file_1_jg7247";
derer1.05_3	AUGUSTUS	exon	6853157	6853672	.	+	.	transcript_id "file_1_file_1_jg7247.t1"; gene_id "file_1_file_1_jg7247";
derer1.05_3	AUGUSTUS	intron	6853673	6853730	.	+	.	transcript_id "file_1_file_1_jg7247.t1"; gene_id "file_1_file_1_jg7247";
derer1.05_3	AUGUSTUS	CDS	6853731	6853975	1	+	0	transcript_id "file_1_file_1_jg7247.t1"; gene_id "file_1_file_1_jg7247";
derer1.05_3	AUGUSTUS	exon	6853731	6853975	.	+	.	transcript_id "file_1_file_1_jg7247.t1"; gene_id "file_1_file_1_jg7247";
derer1.05_3	AUGUSTUS	intron	6853976	6854120	.	+	.	transcript_id "file_1_file_1_jg7247.t1"; gene_id "file_1_file_1_jg7247";
derer1.05_3	AUGUSTUS	CDS	6854121	6856143	1	+	1	transcript_id "file_1_file_1_jg7247.t1"; gene_id "file_1_file_1_jg7247";
derer1.05_3	AUGUSTUS	exon	6854121	6856143	.	+	.	transcript_id "file_1_file_1_jg7247.t1"; gene_id "file_1_file_1_jg7247";
derer1.05_3	AUGUSTUS	intron	6856144	6856455	.	+	.	transcript_id "file_1_file_1_jg7247.t1"; gene_id "file_1_file_1_jg7247";
derer1.05_3	AUGUSTUS	CDS	6856456	6858453	0.99	+	0	transcript_id "file_1_file_1_jg7247.t1"; gene_id "file_1_file_1_jg7247";
derer1.05_3	AUGUSTUS	exon	6856456	6858453	.	+	.	transcript_id "file_1_file_1_jg7247.t1"; gene_id "file_1_file_1_jg7247";
derer1.05_3	AUGUSTUS	intron	6858454	6858515	.	+	.	transcript_id "file_1_file_1_jg7247.t1"; gene_id "file_1_file_1_jg7247";
derer1.05_3	AUGUSTUS	CDS	6858516	6858671	1	+	0	transcript_id "file_1_file_1_jg7247.t1"; gene_id "file_1_file_1_jg7247";
derer1.05_3	AUGUSTUS	exon	6858516	6858671	.	+	.	transcript_id "file_1_file_1_jg7247.t1"; gene_id "file_1_file_1_jg7247";
derer1.05_3	AUGUSTUS	intron	6858672	6859386	.	+	.	transcript_id "file_1_file_1_jg7247.t1"; gene_id "file_1_file_1_jg7247";
derer1.05_3	AUGUSTUS	CDS	6859387	6859530	1	+	0	transcript_id "file_1_file_1_jg7247.t1"; gene_id "file_1_file_1_jg7247";
derer1.05_3	AUGUSTUS	exon	6859387	6859530	.	+	.	transcript_id "file_1_file_1_jg7247.t1"; gene_id "file_1_file_1_jg7247";
derer1.05_3	AUGUSTUS	intron	6859531	6860414	.	+	.	transcript_id "file_1_file_1_jg7247.t1"; gene_id "file_1_file_1_jg7247";
derer1.05_3	AUGUSTUS	CDS	6860415	6860482	1	+	0	transcript_id "file_1_file_1_jg7247.t1"; gene_id "file_1_file_1_jg7247";
derer1.05_3	AUGUSTUS	exon	6860415	6860482	.	+	.	transcript_id "file_1_file_1_jg7247.t1"; gene_id "file_1_file_1_jg7247";
derer1.05_3	AUGUSTUS	intron	6860483	6861525	.	+	.	transcript_id "file_1_file_1_jg7247.t1"; gene_id "file_1_file_1_jg7247";
derer1.05_3	AUGUSTUS	transcript	6852947	6861619	.	+	.	transcript_id "file_1_file_1_jg7247.t1"; gene_id "file_1_file_1_jg7247"
derer1.05_3	AUGUSTUS	CDS	6861526	6861619	1	+	1	transcript_id "file_1_file_1_jg7247.t1"; gene_id "file_1_file_1_jg7247";
derer1.05_3	AUGUSTUS	exon	6861526	6861619	.	+	.	transcript_id "file_1_file_1_jg7247.t1"; gene_id "file_1_file_1_jg7247";
derer1.05_3	AUGUSTUS	stop_codon	6861617	6861619	.	+	0	transcript_id "file_1_file_1_jg7247.t1"; gene_id "file_1_file_1_jg7247";
derer1.05_4	AUGUSTUS	stop_codon	9163838	9163840	.	-	0	transcript_id "file_1_file_1_jg3983.t1"; gene_id "file_1_file_1_jg3983";
derer1.05_4	AUGUSTUS	CDS	9163838	9164041	1	-	0	transcript_id "file_1_file_1_jg3983.t1"; gene_id "file_1_file_1_jg3983";
derer1.05_4	AUGUSTUS	exon	9163838	9164041	.	-	.	transcript_id "file_1_file_1_jg3983.t1"; gene_id "file_1_file_1_jg3983";
derer1.05_4	AUGUSTUS	intron	9164042	9164240	.	-	.	transcript_id "file_1_file_1_jg3983.t1"; gene_id "file_1_file_1_jg3983";
derer1.05_4	AUGUSTUS	CDS	9164241	9164606	1	-	0	transcript_id "file_1_file_1_jg3983.t1"; gene_id "file_1_file_1_jg3983";
derer1.05_4	AUGUSTUS	exon	9164241	9164606	.	-	.	transcript_id "file_1_file_1_jg3983.t1"; gene_id "file_1_file_1_jg3983";
derer1.05_4	AUGUSTUS	intron	9164607	9164713	.	-	.	transcript_id "file_1_file_1_jg3983.t1"; gene_id "file_1_file_1_jg3983";
derer1.05_4	AUGUSTUS	transcript	9163838	9164737	.	-	.	transcript_id "file_1_file_1_jg3983.t1"; gene_id "file_1_file_1_jg3983"
derer1.05_4	AUGUSTUS	gene	9163838	9164737	.	-	.	jg3983
derer1.05_4	AUGUSTUS	CDS	9164714	9164737	1	-	0	transcript_id "file_1_file_1_jg3983.t1"; gene_id "file_1_file_1_jg3983";
derer1.05_4	AUGUSTUS	exon	9164714	9164737	.	-	.	transcript_id "file_1_file_1_jg3983.t1"; gene_id "file_1_file_1_jg3983";
derer1.05_4	AUGUSTUS	start_codon	9164735	9164737	.	-	0	transcript_id "file_1_file_1_jg3983.t1"; gene_id "file_1_file_1_jg3983";
derer1.05_4	AUGUSTUS	start_codon	13329818	13329820	.	+	0	transcript_id "file_1_file_1_jg4509.t1"; gene_id "file_1_file_1_jg4509";
derer1.05_4	AUGUSTUS	CDS	13329818	13329915	1	+	0	transcript_id "file_1_file_1_jg4509.t1"; gene_id "file_1_file_1_jg4509";
derer1.05_4	AUGUSTUS	exon	13329818	13329915	.	+	.	transcript_id "file_1_file_1_jg4509.t1"; gene_id "file_1_file_1_jg4509";
derer1.05_4	AUGUSTUS	intron	13329916	13329983	.	+	.	transcript_id "file_1_file_1_jg4509.t1"; gene_id "file_1_file_1_jg4509";
derer1.05_4	AUGUSTUS	CDS	13329984	13330134	1	+	1	transcript_id "file_1_file_1_jg4509.t1"; gene_id "file_1_file_1_jg4509";
derer1.05_4	AUGUSTUS	exon	13329984	13330134	.	+	.	transcript_id "file_1_file_1_jg4509.t1"; gene_id "file_1_file_1_jg4509";
derer1.05_4	AUGUSTUS	intron	13330135	13330197	.	+	.	transcript_id "file_1_file_1_jg4509.t1"; gene_id "file_1_file_1_jg4509";
derer1.05_4	AUGUSTUS	CDS	13330198	13330428	1	+	0	transcript_id "file_1_file_1_jg4509.t1"; gene_id "file_1_file_1_jg4509";
derer1.05_4	AUGUSTUS	exon	13330198	13330428	.	+	.	transcript_id "file_1_file_1_jg4509.t1"; gene_id "file_1_file_1_jg4509";
derer1.05_4	AUGUSTUS	intron	13330429	13330497	.	+	.	transcript_id "file_1_file_1_jg4509.t1"; gene_id "file_1_file_1_jg4509";
derer1.05_4	AUGUSTUS	CDS	13330498	13330963	1	+	0	transcript_id "file_1_file_1_jg4509.t1"; gene_id "file_1_file_1_jg4509";
derer1.05_4	AUGUSTUS	exon	13330498	13330963	.	+	.	transcript_id "file_1_file_1_jg4509.t1"; gene_id "file_1_file_1_jg4509";
derer1.05_4	AUGUSTUS	intron	13330964	13331019	.	+	.	transcript_id "file_1_file_1_jg4509.t1"; gene_id "file_1_file_1_jg4509";
derer1.05_4	AUGUSTUS	CDS	13331020	13331346	1	+	2	transcript_id "file_1_file_1_jg4509.t1"; gene_id "file_1_file_1_jg4509";
derer1.05_4	AUGUSTUS	exon	13331020	13331346	.	+	.	transcript_id "file_1_file_1_jg4509.t1"; gene_id "file_1_file_1_jg4509";
derer1.05_4	AUGUSTUS	intron	13331347	13331409	.	+	.	transcript_id "file_1_file_1_jg4509.t1"; gene_id "file_1_file_1_jg4509";
derer1.05_4	AUGUSTUS	CDS	13331410	13331518	1	+	2	transcript_id "file_1_file_1_jg4509.t1"; gene_id "file_1_file_1_jg4509";
derer1.05_4	AUGUSTUS	exon	13331410	13331518	.	+	.	transcript_id "file_1_file_1_jg4509.t1"; gene_id "file_1_file_1_jg4509";
derer1.05_4	AUGUSTUS	intron	13331519	13331575	.	+	.	transcript_id "file_1_file_1_jg4509.t1"; gene_id "file_1_file_1_jg4509";
derer1.05_4	AUGUSTUS	CDS	13331576	13331872	1	+	1	transcript_id "file_1_file_1_jg4509.t1"; gene_id "file_1_file_1_jg4509";
derer1.05_4	AUGUSTUS	exon	13331576	13331872	.	+	.	transcript_id "file_1_file_1_jg4509.t1"; gene_id "file_1_file_1_jg4509";
derer1.05_4	AUGUSTUS	intron	13331873	13331930	.	+	.	transcript_id "file_1_file_1_jg4509.t1"; gene_id "file_1_file_1_jg4509";
derer1.05_4	AUGUSTUS	CDS	13331931	13332173	1	+	1	transcript_id "file_1_file_1_jg4509.t1"; gene_id "file_1_file_1_jg4509";
derer1.05_4	AUGUSTUS	exon	13331931	13332173	.	+	.	transcript_id "file_1_file_1_jg4509.t1"; gene_id "file_1_file_1_jg4509";
derer1.05_4	AUGUSTUS	intron	13332174	13332227	.	+	.	transcript_id "file_1_file_1_jg4509.t1"; gene_id "file_1_file_1_jg4509";
derer1.05_4	AUGUSTUS	transcript	13329818	13332369	.	+	.	transcript_id "file_1_file_1_jg4509.t1"; gene_id "file_1_file_1_jg4509"
derer1.05_4	AUGUSTUS	gene	13329818	13332369	.	+	.	jg4509
derer1.05_4	AUGUSTUS	CDS	13332228	13332369	1	+	1	transcript_id "file_1_file_1_jg4509.t1"; gene_id "file_1_file_1_jg4509";
derer1.05_4	AUGUSTUS	exon	13332228	13332369	.	+	.	transcript_id "file_1_file_1_jg4509.t1"; gene_id "file_1_file_1_jg4509";
derer1.05_4	AUGUSTUS	stop_codon	13332367	13332369	.	+	0	transcript_id "file_1_file_1_jg4509.t1"; gene_id "file_1_file_1_jg4509";
derer1.05_5	GeneMark.hmm	start_codon	368543	368545	.	+	0	gene_id "file_1_file_2_13806_g"; transcript_id "file_1_file_2_13806_t"; count "file_1_file_2_1_1";
derer1.05_5	GeneMark.hmm	CDS	368543	368650	.	+	0	gene_id "file_1_file_2_13806_g"; transcript_id "file_1_file_2_13806_t"; evidence "file_1_file_2_1_1"; cds_type "file_1_file_2_Initial"; count "file_1_file_2_1_6"; anchored "file_1_file_2_1_1";
derer1.05_5	GeneMark.hmm	exon	368543	368650	0	+	.	gene_id "file_1_file_2_13806_g"; transcript_id "file_1_file_2_13806_t"; evidence "file_1_file_2_1_1"; cds_type "file_1_file_2_Initial"; count "file_1_file_2_1_6"; anchored "file_1_file_2_1_1";
derer1.05_5	GeneMark.hmm	CDS	368712	368845	.	+	0	gene_id "file_1_file_2_13806_g"; transcript_id "file_1_file_2_13806_t"; evidence "file_1_file_2_1_1"; cds_type "file_1_file_2_Internal"; count "file_1_file_2_2_6"; anchored "file_1_file_2_1_1";
derer1.05_5	GeneMark.hmm	exon	368712	368845	0	+	.	gene_id "file_1_file_2_13806_g"; transcript_id "file_1_file_2_13806_t"; evidence "file_1_file_2_1_1"; cds_type "file_1_file_2_Internal"; count "file_1_file_2_2_6"; anchored "file_1_file_2_1_1";
derer1.05_5	GeneMark.hmm	CDS	368902	369114	.	+	1	gene_id "file_1_file_2_13806_g"; transcript_id "file_1_file_2_13806_t"; evidence "file_1_file_2_1_1"; cds_type "file_1_file_2_Internal"; count "file_1_file_2_3_6"; anchored "file_1_file_2_1_1";
derer1.05_5	GeneMark.hmm	exon	368902	369114	0	+	.	gene_id "file_1_file_2_13806_g"; transcript_id "file_1_file_2_13806_t"; evidence "file_1_file_2_1_1"; cds_type "file_1_file_2_Internal"; count "file_1_file_2_3_6"; anchored "file_1_file_2_1_1";
derer1.05_5	GeneMark.hmm	CDS	369178	369350	.	+	1	gene_id "file_1_file_2_13806_g"; transcript_id "file_1_file_2_13806_t"; evidence "file_1_file_2_1_1"; cds_type "file_1_file_2_Internal"; count "file_1_file_2_4_6"; anchored "file_1_file_2_1_1";
derer1.05_5	GeneMark.hmm	exon	369178	369350	0	+	.	gene_id "file_1_file_2_13806_g"; transcript_id "file_1_file_2_13806_t"; evidence "file_1_file_2_1_1"; cds_type "file_1_file_2_Internal"; count "file_1_file_2_4_6"; anchored "file_1_file_2_1_1";
derer1.05_5	GeneMark.hmm	CDS	369405	369539	.	+	2	gene_id "file_1_file_2_13806_g"; transcript_id "file_1_file_2_13806_t"; evidence "file_1_file_2_1_1"; cds_type "file_1_file_2_Internal"; count "file_1_file_2_5_6"; anchored "file_1_file_2_1_1";
derer1.05_5	GeneMark.hmm	exon	369405	369539	0	+	.	gene_id "file_1_file_2_13806_g"; transcript_id "file_1_file_2_13806_t"; evidence "file_1_file_2_1_1"; cds_type "file_1_file_2_Internal"; count "file_1_file_2_5_6"; anchored "file_1_file_2_1_1";
derer1.05_5	GeneMark.hmm	CDS	369596	369747	.	+	2	gene_id "file_1_file_2_13806_g"; transcript_id "file_1_file_2_13806_t"; evidence "file_1_file_2_1_1"; cds_type "file_1_file_2_Terminal"; count "file_1_file_2_6_6"; anchored "file_1_file_2_1_1";
derer1.05_5	GeneMark.hmm	exon	369596	369747	0	+	.	gene_id "file_1_file_2_13806_g"; transcript_id "file_1_file_2_13806_t"; evidence "file_1_file_2_1_1"; cds_type "file_1_file_2_Terminal"; count "file_1_file_2_6_6"; anchored "file_1_file_2_1_1";
derer1.05_5	GeneMark.hmm	stop_codon	369745	369747	.	+	0	gene_id "file_1_file_2_13806_g"; transcript_id "file_1_file_2_13806_t"; count "file_1_file_2_1_1";
derer1.05_73	AUGUSTUS	stop_codon	42896	42898	.	-	0	transcript_id "file_1_file_1_jg65.t1"; gene_id "file_1_file_1_jg65";
derer1.05_73	AUGUSTUS	CDS	42896	42954	0.98	-	2	transcript_id "file_1_file_1_jg65.t1"; gene_id "file_1_file_1_jg65";
derer1.05_73	AUGUSTUS	exon	42896	42954	.	-	.	transcript_id "file_1_file_1_jg65.t1"; gene_id "file_1_file_1_jg65";
derer1.05_73	AUGUSTUS	intron	42955	43039	.	-	.	transcript_id "file_1_file_1_jg65.t1"; gene_id "file_1_file_1_jg65";
derer1.05_73	AUGUSTUS	CDS	43040	43056	0.99	-	1	transcript_id "file_1_file_1_jg65.t1"; gene_id "file_1_file_1_jg65";
derer1.05_73	AUGUSTUS	exon	43040	43056	.	-	.	transcript_id "file_1_file_1_jg65.t1"; gene_id "file_1_file_1_jg65";
derer1.05_73	AUGUSTUS	intron	43057	43115	.	-	.	transcript_id "file_1_file_1_jg65.t1"; gene_id "file_1_file_1_jg65";
derer1.05_73	AUGUSTUS	CDS	43116	43303	1	-	0	transcript_id "file_1_file_1_jg65.t1"; gene_id "file_1_file_1_jg65";
derer1.05_73	AUGUSTUS	exon	43116	43303	.	-	.	transcript_id "file_1_file_1_jg65.t1"; gene_id "file_1_file_1_jg65";
derer1.05_73	AUGUSTUS	intron	43304	45902	.	-	.	transcript_id "file_1_file_1_jg65.t1"; gene_id "file_1_file_1_jg65";
derer1.05_73	AUGUSTUS	CDS	45903	46039	1	-	2	transcript_id "file_1_file_1_jg65.t1"; gene_id "file_1_file_1_jg65";
derer1.05_73	AUGUSTUS	exon	45903	46039	.	-	.	transcript_id "file_1_file_1_jg65.t1"; gene_id "file_1_file_1_jg65";
derer1.05_73	AUGUSTUS	intron	46040	46578	.	-	.	transcript_id "file_1_file_1_jg65.t1"; gene_id "file_1_file_1_jg65";
derer1.05_73	AUGUSTUS	CDS	46579	46785	1	-	2	transcript_id "file_1_file_1_jg65.t1"; gene_id "file_1_file_1_jg65";
derer1.05_73	AUGUSTUS	exon	46579	46785	.	-	.	transcript_id "file_1_file_1_jg65.t1"; gene_id "file_1_file_1_jg65";
derer1.05_73	AUGUSTUS	intron	46786	46847	.	-	.	transcript_id "file_1_file_1_jg65.t1"; gene_id "file_1_file_1_jg65";
derer1.05_73	AUGUSTUS	CDS	46848	46887	0.83	-	0	transcript_id "file_1_file_1_jg65.t1"; gene_id "file_1_file_1_jg65";
derer1.05_73	AUGUSTUS	exon	46848	46887	.	-	.	transcript_id "file_1_file_1_jg65.t1"; gene_id "file_1_file_1_jg65";
derer1.05_73	AUGUSTUS	intron	46888	46998	.	-	.	transcript_id "file_1_file_1_jg65.t1"; gene_id "file_1_file_1_jg65";
derer1.05_73	AUGUSTUS	CDS	46999	47023	0.84	-	1	transcript_id "file_1_file_1_jg65.t1"; gene_id "file_1_file_1_jg65";
derer1.05_73	AUGUSTUS	exon	46999	47023	.	-	.	transcript_id "file_1_file_1_jg65.t1"; gene_id "file_1_file_1_jg65";
derer1.05_73	AUGUSTUS	intron	47024	47100	.	-	.	transcript_id "file_1_file_1_jg65.t1"; gene_id "file_1_file_1_jg65";
derer1.05_73	AUGUSTUS	CDS	47101	47207	1	-	0	transcript_id "file_1_file_1_jg65.t1"; gene_id "file_1_file_1_jg65";
derer1.05_73	AUGUSTUS	exon	47101	47207	.	-	.	transcript_id "file_1_file_1_jg65.t1"; gene_id "file_1_file_1_jg65";
derer1.05_73	AUGUSTUS	intron	47208	47265	.	-	.	transcript_id "file_1_file_1_jg65.t1"; gene_id "file_1_file_1_jg65";
derer1.05_73	AUGUSTUS	CDS	47266	47410	1	-	1	transcript_id "file_1_file_1_jg65.t1"; gene_id "file_1_file_1_jg65";
derer1.05_73	AUGUSTUS	exon	47266	47410	.	-	.	transcript_id "file_1_file_1_jg65.t1"; gene_id "file_1_file_1_jg65";
derer1.05_73	AUGUSTUS	intron	47411	47458	.	-	.	transcript_id "file_1_file_1_jg65.t1"; gene_id "file_1_file_1_jg65";
derer1.05_73	AUGUSTUS	CDS	47459	47543	0.52	-	2	transcript_id "file_1_file_1_jg65.t1"; gene_id "file_1_file_1_jg65";
derer1.05_73	AUGUSTUS	exon	47459	47543	.	-	.	transcript_id "file_1_file_1_jg65.t1"; gene_id "file_1_file_1_jg65";
derer1.05_73	AUGUSTUS	intron	47544	47645	.	-	.	transcript_id "file_1_file_1_jg65.t1"; gene_id "file_1_file_1_jg65";
derer1.05_73	AUGUSTUS	CDS	47646	47689	0.52	-	1	transcript_id "file_1_file_1_jg65.t1"; gene_id "file_1_file_1_jg65";
derer1.05_73	AUGUSTUS	exon	47646	47689	.	-	.	transcript_id "file_1_file_1_jg65.t1"; gene_id "file_1_file_1_jg65";
derer1.05_73	AUGUSTUS	intron	47690	48689	.	-	.	transcript_id "file_1_file_1_jg65.t1"; gene_id "file_1_file_1_jg65";
derer1.05_73	AUGUSTUS	CDS	48690	48704	1	-	1	transcript_id "file_1_file_1_jg65.t1"; gene_id "file_1_file_1_jg65";
derer1.05_73	AUGUSTUS	exon	48690	48704	.	-	.	transcript_id "file_1_file_1_jg65.t1"; gene_id "file_1_file_1_jg65";
derer1.05_73	AUGUSTUS	intron	48705	48787	.	-	.	transcript_id "file_1_file_1_jg65.t1"; gene_id "file_1_file_1_jg65";
derer1.05_73	AUGUSTUS	CDS	48788	49038	1	-	0	transcript_id "file_1_file_1_jg65.t1"; gene_id "file_1_file_1_jg65";
derer1.05_73	AUGUSTUS	exon	48788	49038	.	-	.	transcript_id "file_1_file_1_jg65.t1"; gene_id "file_1_file_1_jg65";
derer1.05_73	AUGUSTUS	intron	49039	49096	.	-	.	transcript_id "file_1_file_1_jg65.t1"; gene_id "file_1_file_1_jg65";
derer1.05_73	AUGUSTUS	transcript	42896	49099	.	-	.	transcript_id "file_1_file_1_jg65.t1"; gene_id "file_1_file_1_jg65"
derer1.05_73	AUGUSTUS	gene	42896	49099	.	-	.	jg65
derer1.05_73	AUGUSTUS	CDS	49097	49099	0.69	-	0	transcript_id "file_1_file_1_jg65.t1"; gene_id "file_1_file_1_jg65";
derer1.05_73	AUGUSTUS	exon	49097	49099	.	-	.	transcript_id "file_1_file_1_jg65.t1"; gene_id "file_1_file_1_jg65";
derer1.05_73	AUGUSTUS	start_codon	49097	49099	.	-	0	transcript_id "file_1_file_1_jg65.t1"; gene_id "file_1_file_1_jg65";
derer1.05_4	AUGUSTUS	start_codon	16203396	16203398	.	+	0	transcript_id "file_1_file_1_jg4909.t1"; gene_id "file_1_file_1_jg4909";
derer1.05_4	AUGUSTUS	CDS	16203396	16203543	1	+	0	transcript_id "file_1_file_1_jg4909.t1"; gene_id "file_1_file_1_jg4909";
derer1.05_4	AUGUSTUS	exon	16203396	16203543	.	+	.	transcript_id "file_1_file_1_jg4909.t1"; gene_id "file_1_file_1_jg4909";
derer1.05_4	AUGUSTUS	intron	16203544	16203602	.	+	.	transcript_id "file_1_file_1_jg4909.t1"; gene_id "file_1_file_1_jg4909";
derer1.05_4	AUGUSTUS	CDS	16203603	16203643	1	+	2	transcript_id "file_1_file_1_jg4909.t1"; gene_id "file_1_file_1_jg4909";
derer1.05_4	AUGUSTUS	exon	16203603	16203643	.	+	.	transcript_id "file_1_file_1_jg4909.t1"; gene_id "file_1_file_1_jg4909";
derer1.05_4	AUGUSTUS	intron	16203644	16204025	.	+	.	transcript_id "file_1_file_1_jg4909.t1"; gene_id "file_1_file_1_jg4909";
derer1.05_4	AUGUSTUS	transcript	16203396	16204295	.	+	.	transcript_id "file_1_file_1_jg4909.t1"; gene_id "file_1_file_1_jg4909"
derer1.05_4	AUGUSTUS	gene	16203396	16204295	.	+	.	jg4909
derer1.05_4	AUGUSTUS	CDS	16204026	16204295	1	+	0	transcript_id "file_1_file_1_jg4909.t1"; gene_id "file_1_file_1_jg4909";
derer1.05_4	AUGUSTUS	exon	16204026	16204295	.	+	.	transcript_id "file_1_file_1_jg4909.t1"; gene_id "file_1_file_1_jg4909";
derer1.05_4	AUGUSTUS	stop_codon	16204293	16204295	.	+	0	transcript_id "file_1_file_1_jg4909.t1"; gene_id "file_1_file_1_jg4909";
derer1.05_0	AUGUSTUS	start_codon	8884902	8884904	.	+	0	transcript_id "file_1_file_1_jg9672.t1"; gene_id "file_1_file_1_jg9672";
derer1.05_0	AUGUSTUS	CDS	8884902	8885542	1	+	0	transcript_id "file_1_file_1_jg9672.t1"; gene_id "file_1_file_1_jg9672";
derer1.05_0	AUGUSTUS	exon	8884902	8885542	.	+	.	transcript_id "file_1_file_1_jg9672.t1"; gene_id "file_1_file_1_jg9672";
derer1.05_0	AUGUSTUS	intron	8885543	8885600	.	+	.	transcript_id "file_1_file_1_jg9672.t1"; gene_id "file_1_file_1_jg9672";
derer1.05_0	AUGUSTUS	CDS	8885601	8886621	1	+	1	transcript_id "file_1_file_1_jg9672.t1"; gene_id "file_1_file_1_jg9672";
derer1.05_0	AUGUSTUS	exon	8885601	8886621	.	+	.	transcript_id "file_1_file_1_jg9672.t1"; gene_id "file_1_file_1_jg9672";
derer1.05_0	AUGUSTUS	intron	8886622	8886676	.	+	.	transcript_id "file_1_file_1_jg9672.t1"; gene_id "file_1_file_1_jg9672";
derer1.05_0	AUGUSTUS	CDS	8886677	8886998	1	+	0	transcript_id "file_1_file_1_jg9672.t1"; gene_id "file_1_file_1_jg9672";
derer1.05_0	AUGUSTUS	exon	8886677	8886998	.	+	.	transcript_id "file_1_file_1_jg9672.t1"; gene_id "file_1_file_1_jg9672";
derer1.05_0	AUGUSTUS	intron	8886999	8887055	.	+	.	transcript_id "file_1_file_1_jg9672.t1"; gene_id "file_1_file_1_jg9672";
derer1.05_0	AUGUSTUS	transcript	8884902	8887324	.	+	.	transcript_id "file_1_file_1_jg9672.t1"; gene_id "file_1_file_1_jg9672"
derer1.05_0	AUGUSTUS	gene	8884902	8887324	.	+	.	jg9672
derer1.05_0	AUGUSTUS	CDS	8887056	8887324	1	+	2	transcript_id "file_1_file_1_jg9672.t1"; gene_id "file_1_file_1_jg9672";
derer1.05_0	AUGUSTUS	exon	8887056	8887324	.	+	.	transcript_id "file_1_file_1_jg9672.t1"; gene_id "file_1_file_1_jg9672";
derer1.05_0	AUGUSTUS	stop_codon	8887322	8887324	.	+	0	transcript_id "file_1_file_1_jg9672.t1"; gene_id "file_1_file_1_jg9672";
derer1.05_1	AUGUSTUS	stop_codon	8270385	8270387	.	-	0	transcript_id "file_1_file_1_jg13136.t1"; gene_id "file_1_file_1_jg13136";
derer1.05_1	AUGUSTUS	CDS	8270385	8270666	0.95	-	0	transcript_id "file_1_file_1_jg13136.t1"; gene_id "file_1_file_1_jg13136";
derer1.05_1	AUGUSTUS	exon	8270385	8270666	.	-	.	transcript_id "file_1_file_1_jg13136.t1"; gene_id "file_1_file_1_jg13136";
derer1.05_1	AUGUSTUS	intron	8270667	8270714	.	-	.	transcript_id "file_1_file_1_jg13136.t1"; gene_id "file_1_file_1_jg13136";
derer1.05_1	AUGUSTUS	transcript	8270385	8272001	.	-	.	transcript_id "file_1_file_1_jg13136.t1"; gene_id "file_1_file_1_jg13136"
derer1.05_1	AUGUSTUS	gene	8270385	8272001	.	-	.	jg13136
derer1.05_1	AUGUSTUS	CDS	8270715	8272001	0.91	-	0	transcript_id "file_1_file_1_jg13136.t1"; gene_id "file_1_file_1_jg13136";
derer1.05_1	AUGUSTUS	exon	8270715	8272001	.	-	.	transcript_id "file_1_file_1_jg13136.t1"; gene_id "file_1_file_1_jg13136";
derer1.05_1	AUGUSTUS	start_codon	8271999	8272001	.	-	0	transcript_id "file_1_file_1_jg13136.t1"; gene_id "file_1_file_1_jg13136";
derer1.05_0	AUGUSTUS	start_codon	15044426	15044428	.	+	0	transcript_id "file_1_file_1_jg10468.t1"; gene_id "file_1_file_1_jg10468";
derer1.05_0	AUGUSTUS	CDS	15044426	15044831	1	+	0	transcript_id "file_1_file_1_jg10468.t1"; gene_id "file_1_file_1_jg10468";
derer1.05_0	AUGUSTUS	exon	15044426	15044831	.	+	.	transcript_id "file_1_file_1_jg10468.t1"; gene_id "file_1_file_1_jg10468";
derer1.05_0	AUGUSTUS	intron	15044832	15045486	.	+	.	transcript_id "file_1_file_1_jg10468.t1"; gene_id "file_1_file_1_jg10468";
derer1.05_0	AUGUSTUS	CDS	15045487	15045656	1	+	2	transcript_id "file_1_file_1_jg10468.t1"; gene_id "file_1_file_1_jg10468";
derer1.05_0	AUGUSTUS	exon	15045487	15045656	.	+	.	transcript_id "file_1_file_1_jg10468.t1"; gene_id "file_1_file_1_jg10468";
derer1.05_0	AUGUSTUS	intron	15045657	15045721	.	+	.	transcript_id "file_1_file_1_jg10468.t1"; gene_id "file_1_file_1_jg10468";
derer1.05_0	AUGUSTUS	CDS	15045722	15045907	1	+	0	transcript_id "file_1_file_1_jg10468.t1"; gene_id "file_1_file_1_jg10468";
derer1.05_0	AUGUSTUS	exon	15045722	15045907	.	+	.	transcript_id "file_1_file_1_jg10468.t1"; gene_id "file_1_file_1_jg10468";
derer1.05_0	AUGUSTUS	intron	15045908	15045974	.	+	.	transcript_id "file_1_file_1_jg10468.t1"; gene_id "file_1_file_1_jg10468";
derer1.05_0	AUGUSTUS	CDS	15045975	15046121	1	+	0	transcript_id "file_1_file_1_jg10468.t1"; gene_id "file_1_file_1_jg10468";
derer1.05_0	AUGUSTUS	exon	15045975	15046121	.	+	.	transcript_id "file_1_file_1_jg10468.t1"; gene_id "file_1_file_1_jg10468";
derer1.05_0	AUGUSTUS	intron	15046122	15046457	.	+	.	transcript_id "file_1_file_1_jg10468.t1"; gene_id "file_1_file_1_jg10468";
derer1.05_0	AUGUSTUS	CDS	15046458	15046613	1	+	0	transcript_id "file_1_file_1_jg10468.t1"; gene_id "file_1_file_1_jg10468";
derer1.05_0	AUGUSTUS	exon	15046458	15046613	.	+	.	transcript_id "file_1_file_1_jg10468.t1"; gene_id "file_1_file_1_jg10468";
derer1.05_0	AUGUSTUS	intron	15046614	15046733	.	+	.	transcript_id "file_1_file_1_jg10468.t1"; gene_id "file_1_file_1_jg10468";
derer1.05_0	AUGUSTUS	transcript	15044426	15046820	.	+	.	transcript_id "file_1_file_1_jg10468.t1"; gene_id "file_1_file_1_jg10468"
derer1.05_0	AUGUSTUS	gene	15044426	15046820	.	+	.	jg10468
derer1.05_0	AUGUSTUS	CDS	15046734	15046820	1	+	0	transcript_id "file_1_file_1_jg10468.t1"; gene_id "file_1_file_1_jg10468";
derer1.05_0	AUGUSTUS	exon	15046734	15046820	.	+	.	transcript_id "file_1_file_1_jg10468.t1"; gene_id "file_1_file_1_jg10468";
derer1.05_0	AUGUSTUS	stop_codon	15046818	15046820	.	+	0	transcript_id "file_1_file_1_jg10468.t1"; gene_id "file_1_file_1_jg10468";
derer1.05_0	AUGUSTUS	stop_codon	15525994	15525996	.	-	0	transcript_id "file_1_file_1_jg10536.t1"; gene_id "file_1_file_1_jg10536";
derer1.05_0	AUGUSTUS	CDS	15525994	15526085	1	-	2	transcript_id "file_1_file_1_jg10536.t1"; gene_id "file_1_file_1_jg10536";
derer1.05_0	AUGUSTUS	exon	15525994	15526085	.	-	.	transcript_id "file_1_file_1_jg10536.t1"; gene_id "file_1_file_1_jg10536";
derer1.05_0	AUGUSTUS	intron	15526086	15526139	.	-	.	transcript_id "file_1_file_1_jg10536.t1"; gene_id "file_1_file_1_jg10536";
derer1.05_0	AUGUSTUS	CDS	15526140	15526211	1	-	2	transcript_id "file_1_file_1_jg10536.t1"; gene_id "file_1_file_1_jg10536";
derer1.05_0	AUGUSTUS	exon	15526140	15526211	.	-	.	transcript_id "file_1_file_1_jg10536.t1"; gene_id "file_1_file_1_jg10536";
derer1.05_0	AUGUSTUS	intron	15526212	15526271	.	-	.	transcript_id "file_1_file_1_jg10536.t1"; gene_id "file_1_file_1_jg10536";
derer1.05_0	AUGUSTUS	CDS	15526272	15526553	1	-	2	transcript_id "file_1_file_1_jg10536.t1"; gene_id "file_1_file_1_jg10536";
derer1.05_0	AUGUSTUS	exon	15526272	15526553	.	-	.	transcript_id "file_1_file_1_jg10536.t1"; gene_id "file_1_file_1_jg10536";
derer1.05_0	AUGUSTUS	intron	15526554	15526607	.	-	.	transcript_id "file_1_file_1_jg10536.t1"; gene_id "file_1_file_1_jg10536";
derer1.05_0	AUGUSTUS	CDS	15526608	15526963	1	-	1	transcript_id "file_1_file_1_jg10536.t1"; gene_id "file_1_file_1_jg10536";
derer1.05_0	AUGUSTUS	exon	15526608	15526963	.	-	.	transcript_id "file_1_file_1_jg10536.t1"; gene_id "file_1_file_1_jg10536";
derer1.05_0	AUGUSTUS	intron	15526964	15527011	.	-	.	transcript_id "file_1_file_1_jg10536.t1"; gene_id "file_1_file_1_jg10536";
derer1.05_0	AUGUSTUS	CDS	15527012	15527255	1	-	2	transcript_id "file_1_file_1_jg10536.t1"; gene_id "file_1_file_1_jg10536";
derer1.05_0	AUGUSTUS	exon	15527012	15527255	.	-	.	transcript_id "file_1_file_1_jg10536.t1"; gene_id "file_1_file_1_jg10536";
derer1.05_0	AUGUSTUS	intron	15527256	15530247	.	-	.	transcript_id "file_1_file_1_jg10536.t1"; gene_id "file_1_file_1_jg10536";
derer1.05_0	AUGUSTUS	transcript	15525994	15530332	.	-	.	transcript_id "file_1_file_1_jg10536.t1"; gene_id "file_1_file_1_jg10536"
derer1.05_0	AUGUSTUS	gene	15525994	15530332	.	-	.	jg10536
derer1.05_0	AUGUSTUS	CDS	15530248	15530332	1	-	0	transcript_id "file_1_file_1_jg10536.t1"; gene_id "file_1_file_1_jg10536";
derer1.05_0	AUGUSTUS	exon	15530248	15530332	.	-	.	transcript_id "file_1_file_1_jg10536.t1"; gene_id "file_1_file_1_jg10536";
derer1.05_0	AUGUSTUS	start_codon	15530330	15530332	.	-	0	transcript_id "file_1_file_1_jg10536.t1"; gene_id "file_1_file_1_jg10536";
derer1.05_5	AUGUSTUS	start_codon	7400392	7400394	.	+	0	transcript_id "file_1_file_1_jg6079.t1"; gene_id "file_1_file_1_jg6079";
derer1.05_5	AUGUSTUS	CDS	7400392	7401576	1	+	0	transcript_id "file_1_file_1_jg6079.t1"; gene_id "file_1_file_1_jg6079";
derer1.05_5	AUGUSTUS	exon	7400392	7401576	.	+	.	transcript_id "file_1_file_1_jg6079.t1"; gene_id "file_1_file_1_jg6079";
derer1.05_5	AUGUSTUS	transcript	7400392	7401576	.	+	.	transcript_id "file_1_file_1_jg6079.t1"; gene_id "file_1_file_1_jg6079"
derer1.05_5	AUGUSTUS	gene	7400392	7401576	.	+	.	jg6079
derer1.05_5	AUGUSTUS	stop_codon	7401574	7401576	.	+	0	transcript_id "file_1_file_1_jg6079.t1"; gene_id "file_1_file_1_jg6079";
derer1.05_3	AUGUSTUS	start_codon	10142015	10142017	.	+	0	transcript_id "file_1_file_1_jg7674.t1"; gene_id "file_1_file_1_jg7674";
derer1.05_3	AUGUSTUS	CDS	10142015	10142188	0.99	+	0	transcript_id "file_1_file_1_jg7674.t1"; gene_id "file_1_file_1_jg7674";
derer1.05_3	AUGUSTUS	exon	10142015	10142188	.	+	.	transcript_id "file_1_file_1_jg7674.t1"; gene_id "file_1_file_1_jg7674";
derer1.05_3	AUGUSTUS	intron	10142189	10142872	.	+	.	transcript_id "file_1_file_1_jg7674.t1"; gene_id "file_1_file_1_jg7674";
derer1.05_3	AUGUSTUS	transcript	10142015	10143037	.	+	.	transcript_id "file_1_file_1_jg7674.t1"; gene_id "file_1_file_1_jg7674"
derer1.05_3	AUGUSTUS	gene	10142015	10143037	.	+	.	jg7674
derer1.05_3	AUGUSTUS	CDS	10142873	10143037	1	+	0	transcript_id "file_1_file_1_jg7674.t1"; gene_id "file_1_file_1_jg7674";
derer1.05_3	AUGUSTUS	exon	10142873	10143037	.	+	.	transcript_id "file_1_file_1_jg7674.t1"; gene_id "file_1_file_1_jg7674";
derer1.05_3	AUGUSTUS	stop_codon	10143035	10143037	.	+	0	transcript_id "file_1_file_1_jg7674.t1"; gene_id "file_1_file_1_jg7674";
derer1.05_0	GeneMark.hmm	stop_codon	16650019	16650021	.	-	0	gene_id "file_1_file_2_2117_g"; transcript_id "file_1_file_2_2117_t"; count "file_1_file_2_1_1";
derer1.05_0	GeneMark.hmm	CDS	16650019	16650291	.	-	0	gene_id "file_1_file_2_2117_g"; transcript_id "file_1_file_2_2117_t"; evidence "file_1_file_2_0_1"; cds_type "file_1_file_2_Terminal"; count "file_1_file_2_5_5"; anchored "file_1_file_2_1_1";
derer1.05_0	GeneMark.hmm	exon	16650019	16650291	0	-	.	gene_id "file_1_file_2_2117_g"; transcript_id "file_1_file_2_2117_t"; evidence "file_1_file_2_0_1"; cds_type "file_1_file_2_Terminal"; count "file_1_file_2_5_5"; anchored "file_1_file_2_1_1";
derer1.05_0	GeneMark.hmm	CDS	16650352	16650558	.	-	0	gene_id "file_1_file_2_2117_g"; transcript_id "file_1_file_2_2117_t"; evidence "file_1_file_2_1_1"; cds_type "file_1_file_2_Internal"; count "file_1_file_2_4_5"; anchored "file_1_file_2_1_1";
derer1.05_0	GeneMark.hmm	exon	16650352	16650558	0	-	.	gene_id "file_1_file_2_2117_g"; transcript_id "file_1_file_2_2117_t"; evidence "file_1_file_2_1_1"; cds_type "file_1_file_2_Internal"; count "file_1_file_2_4_5"; anchored "file_1_file_2_1_1";
derer1.05_0	GeneMark.hmm	CDS	16650670	16650798	.	-	0	gene_id "file_1_file_2_2117_g"; transcript_id "file_1_file_2_2117_t"; evidence "file_1_file_2_1_1"; cds_type "file_1_file_2_Internal"; count "file_1_file_2_3_5"; anchored "file_1_file_2_1_1";
derer1.05_0	GeneMark.hmm	exon	16650670	16650798	0	-	.	gene_id "file_1_file_2_2117_g"; transcript_id "file_1_file_2_2117_t"; evidence "file_1_file_2_1_1"; cds_type "file_1_file_2_Internal"; count "file_1_file_2_3_5"; anchored "file_1_file_2_1_1";
derer1.05_0	GeneMark.hmm	CDS	16650989	16651137	.	-	2	gene_id "file_1_file_2_2117_g"; transcript_id "file_1_file_2_2117_t"; evidence "file_1_file_2_1_1"; cds_type "file_1_file_2_Internal"; count "file_1_file_2_2_5"; anchored "file_1_file_2_1_1";
derer1.05_0	GeneMark.hmm	exon	16650989	16651137	0	-	.	gene_id "file_1_file_2_2117_g"; transcript_id "file_1_file_2_2117_t"; evidence "file_1_file_2_1_1"; cds_type "file_1_file_2_Internal"; count "file_1_file_2_2_5"; anchored "file_1_file_2_1_1";
derer1.05_0	GeneMark.hmm	CDS	16651279	16651321	.	-	0	gene_id "file_1_file_2_2117_g"; transcript_id "file_1_file_2_2117_t"; evidence "file_1_file_2_1_0"; cds_type "file_1_file_2_Initial"; count "file_1_file_2_1_5"; anchored "file_1_file_2_1_0";
derer1.05_0	GeneMark.hmm	exon	16651279	16651321	0	-	.	gene_id "file_1_file_2_2117_g"; transcript_id "file_1_file_2_2117_t"; evidence "file_1_file_2_1_0"; cds_type "file_1_file_2_Initial"; count "file_1_file_2_1_5"; anchored "file_1_file_2_1_0";
derer1.05_0	GeneMark.hmm	start_codon	16651319	16651321	.	-	0	gene_id "file_1_file_2_2117_g"; transcript_id "file_1_file_2_2117_t"; count "file_1_file_2_1_1";
derer1.05_6	AUGUSTUS	stop_codon	313463	313465	.	-	0	transcript_id "file_1_file_1_jg11549.t1"; gene_id "file_1_file_1_jg11549";
derer1.05_6	AUGUSTUS	CDS	313463	313540	1	-	0	transcript_id "file_1_file_1_jg11549.t1"; gene_id "file_1_file_1_jg11549";
derer1.05_6	AUGUSTUS	exon	313463	313540	.	-	.	transcript_id "file_1_file_1_jg11549.t1"; gene_id "file_1_file_1_jg11549";
derer1.05_6	AUGUSTUS	intron	313541	313694	.	-	.	transcript_id "file_1_file_1_jg11549.t1"; gene_id "file_1_file_1_jg11549";
derer1.05_6	AUGUSTUS	CDS	313695	314130	1	-	1	transcript_id "file_1_file_1_jg11549.t1"; gene_id "file_1_file_1_jg11549";
derer1.05_6	AUGUSTUS	exon	313695	314130	.	-	.	transcript_id "file_1_file_1_jg11549.t1"; gene_id "file_1_file_1_jg11549";
derer1.05_6	AUGUSTUS	intron	314131	314197	.	-	.	transcript_id "file_1_file_1_jg11549.t1"; gene_id "file_1_file_1_jg11549";
derer1.05_6	AUGUSTUS	CDS	314198	314407	1	-	1	transcript_id "file_1_file_1_jg11549.t1"; gene_id "file_1_file_1_jg11549";
derer1.05_6	AUGUSTUS	exon	314198	314407	.	-	.	transcript_id "file_1_file_1_jg11549.t1"; gene_id "file_1_file_1_jg11549";
derer1.05_6	AUGUSTUS	intron	314408	314491	.	-	.	transcript_id "file_1_file_1_jg11549.t1"; gene_id "file_1_file_1_jg11549";
derer1.05_6	AUGUSTUS	CDS	314492	314661	1	-	0	transcript_id "file_1_file_1_jg11549.t1"; gene_id "file_1_file_1_jg11549";
derer1.05_6	AUGUSTUS	exon	314492	314661	.	-	.	transcript_id "file_1_file_1_jg11549.t1"; gene_id "file_1_file_1_jg11549";
derer1.05_6	AUGUSTUS	intron	314662	314731	.	-	.	transcript_id "file_1_file_1_jg11549.t1"; gene_id "file_1_file_1_jg11549";
derer1.05_6	AUGUSTUS	CDS	314732	315281	1	-	1	transcript_id "file_1_file_1_jg11549.t1"; gene_id "file_1_file_1_jg11549";
derer1.05_6	AUGUSTUS	exon	314732	315281	.	-	.	transcript_id "file_1_file_1_jg11549.t1"; gene_id "file_1_file_1_jg11549";
derer1.05_6	AUGUSTUS	intron	315282	315353	.	-	.	transcript_id "file_1_file_1_jg11549.t1"; gene_id "file_1_file_1_jg11549";
derer1.05_6	AUGUSTUS	CDS	315354	315790	1	-	0	transcript_id "file_1_file_1_jg11549.t1"; gene_id "file_1_file_1_jg11549";
derer1.05_6	AUGUSTUS	exon	315354	315790	.	-	.	transcript_id "file_1_file_1_jg11549.t1"; gene_id "file_1_file_1_jg11549";
derer1.05_6	AUGUSTUS	intron	315791	315882	.	-	.	transcript_id "file_1_file_1_jg11549.t1"; gene_id "file_1_file_1_jg11549";
derer1.05_6	AUGUSTUS	CDS	315883	316079	1	-	2	transcript_id "file_1_file_1_jg11549.t1"; gene_id "file_1_file_1_jg11549";
derer1.05_6	AUGUSTUS	exon	315883	316079	.	-	.	transcript_id "file_1_file_1_jg11549.t1"; gene_id "file_1_file_1_jg11549";
derer1.05_6	AUGUSTUS	intron	316080	316195	.	-	.	transcript_id "file_1_file_1_jg11549.t1"; gene_id "file_1_file_1_jg11549";
derer1.05_6	AUGUSTUS	CDS	316196	316578	1	-	1	transcript_id "file_1_file_1_jg11549.t1"; gene_id "file_1_file_1_jg11549";
derer1.05_6	AUGUSTUS	exon	316196	316578	.	-	.	transcript_id "file_1_file_1_jg11549.t1"; gene_id "file_1_file_1_jg11549";
derer1.05_6	AUGUSTUS	intron	316579	316683	.	-	.	transcript_id "file_1_file_1_jg11549.t1"; gene_id "file_1_file_1_jg11549";
derer1.05_6	AUGUSTUS	CDS	316684	316839	1	-	1	transcript_id "file_1_file_1_jg11549.t1"; gene_id "file_1_file_1_jg11549";
derer1.05_6	AUGUSTUS	exon	316684	316839	.	-	.	transcript_id "file_1_file_1_jg11549.t1"; gene_id "file_1_file_1_jg11549";
derer1.05_6	AUGUSTUS	intron	316840	317246	.	-	.	transcript_id "file_1_file_1_jg11549.t1"; gene_id "file_1_file_1_jg11549";
derer1.05_6	AUGUSTUS	CDS	317247	317770	1	-	0	transcript_id "file_1_file_1_jg11549.t1"; gene_id "file_1_file_1_jg11549";
derer1.05_6	AUGUSTUS	exon	317247	317770	.	-	.	transcript_id "file_1_file_1_jg11549.t1"; gene_id "file_1_file_1_jg11549";
derer1.05_6	AUGUSTUS	intron	317771	317870	.	-	.	transcript_id "file_1_file_1_jg11549.t1"; gene_id "file_1_file_1_jg11549";
derer1.05_6	AUGUSTUS	transcript	313463	317873	.	-	.	transcript_id "file_1_file_1_jg11549.t1"; gene_id "file_1_file_1_jg11549"
derer1.05_6	AUGUSTUS	gene	313463	317873	.	-	.	jg11549
derer1.05_6	AUGUSTUS	CDS	317871	317873	1	-	0	transcript_id "file_1_file_1_jg11549.t1"; gene_id "file_1_file_1_jg11549";
derer1.05_6	AUGUSTUS	exon	317871	317873	.	-	.	transcript_id "file_1_file_1_jg11549.t1"; gene_id "file_1_file_1_jg11549";
derer1.05_6	AUGUSTUS	start_codon	317871	317873	.	-	0	transcript_id "file_1_file_1_jg11549.t1"; gene_id "file_1_file_1_jg11549";
derer1.05_0	AUGUSTUS	start_codon	14976034	14976036	.	+	0	transcript_id "file_1_file_1_jg10459.t1"; gene_id "file_1_file_1_jg10459";
derer1.05_0	AUGUSTUS	CDS	14976034	14976117	1	+	0	transcript_id "file_1_file_1_jg10459.t1"; gene_id "file_1_file_1_jg10459";
derer1.05_0	AUGUSTUS	exon	14976034	14976117	.	+	.	transcript_id "file_1_file_1_jg10459.t1"; gene_id "file_1_file_1_jg10459";
derer1.05_0	AUGUSTUS	intron	14976118	14976191	.	+	.	transcript_id "file_1_file_1_jg10459.t1"; gene_id "file_1_file_1_jg10459";
derer1.05_0	AUGUSTUS	CDS	14976192	14976562	1	+	0	transcript_id "file_1_file_1_jg10459.t1"; gene_id "file_1_file_1_jg10459";
derer1.05_0	AUGUSTUS	exon	14976192	14976562	.	+	.	transcript_id "file_1_file_1_jg10459.t1"; gene_id "file_1_file_1_jg10459";
derer1.05_0	AUGUSTUS	intron	14976563	14976620	.	+	.	transcript_id "file_1_file_1_jg10459.t1"; gene_id "file_1_file_1_jg10459";
derer1.05_0	AUGUSTUS	CDS	14976621	14977091	1	+	1	transcript_id "file_1_file_1_jg10459.t1"; gene_id "file_1_file_1_jg10459";
derer1.05_0	AUGUSTUS	exon	14976621	14977091	.	+	.	transcript_id "file_1_file_1_jg10459.t1"; gene_id "file_1_file_1_jg10459";
derer1.05_0	AUGUSTUS	intron	14977092	14977149	.	+	.	transcript_id "file_1_file_1_jg10459.t1"; gene_id "file_1_file_1_jg10459";
derer1.05_0	AUGUSTUS	CDS	14977150	14977760	1	+	1	transcript_id "file_1_file_1_jg10459.t1"; gene_id "file_1_file_1_jg10459";
derer1.05_0	AUGUSTUS	exon	14977150	14977760	.	+	.	transcript_id "file_1_file_1_jg10459.t1"; gene_id "file_1_file_1_jg10459";
derer1.05_0	AUGUSTUS	intron	14977761	14977815	.	+	.	transcript_id "file_1_file_1_jg10459.t1"; gene_id "file_1_file_1_jg10459";
derer1.05_0	AUGUSTUS	CDS	14977816	14978042	1	+	2	transcript_id "file_1_file_1_jg10459.t1"; gene_id "file_1_file_1_jg10459";
derer1.05_0	AUGUSTUS	exon	14977816	14978042	.	+	.	transcript_id "file_1_file_1_jg10459.t1"; gene_id "file_1_file_1_jg10459";
derer1.05_0	AUGUSTUS	intron	14978043	14978102	.	+	.	transcript_id "file_1_file_1_jg10459.t1"; gene_id "file_1_file_1_jg10459";
derer1.05_0	AUGUSTUS	transcript	14976034	14979308	.	+	.	transcript_id "file_1_file_1_jg10459.t1"; gene_id "file_1_file_1_jg10459"
derer1.05_0	AUGUSTUS	gene	14976034	14979308	.	+	.	jg10459
derer1.05_0	AUGUSTUS	CDS	14978103	14979308	1	+	0	transcript_id "file_1_file_1_jg10459.t1"; gene_id "file_1_file_1_jg10459";
derer1.05_0	AUGUSTUS	exon	14978103	14979308	.	+	.	transcript_id "file_1_file_1_jg10459.t1"; gene_id "file_1_file_1_jg10459";
derer1.05_0	AUGUSTUS	stop_codon	14979306	14979308	.	+	0	transcript_id "file_1_file_1_jg10459.t1"; gene_id "file_1_file_1_jg10459";
derer1.05_2	AUGUSTUS	start_codon	18606141	18606143	.	+	0	transcript_id "file_1_file_1_jg2267.t2"; gene_id "file_1_file_1_jg2267";
derer1.05_2	AUGUSTUS	CDS	18606141	18606453	1	+	0	transcript_id "file_1_file_1_jg2267.t2"; gene_id "file_1_file_1_jg2267";
derer1.05_2	AUGUSTUS	exon	18606141	18606453	.	+	.	transcript_id "file_1_file_1_jg2267.t2"; gene_id "file_1_file_1_jg2267";
derer1.05_2	AUGUSTUS	intron	18606454	18606524	.	+	.	transcript_id "file_1_file_1_jg2267.t2"; gene_id "file_1_file_1_jg2267";
derer1.05_2	AUGUSTUS	transcript	18606141	18606628	.	+	.	transcript_id "file_1_file_1_jg2267.t2"; gene_id "file_1_file_1_jg2267"
derer1.05_2	AUGUSTUS	CDS	18606525	18606628	1	+	2	transcript_id "file_1_file_1_jg2267.t2"; gene_id "file_1_file_1_jg2267";
derer1.05_2	AUGUSTUS	exon	18606525	18606628	.	+	.	transcript_id "file_1_file_1_jg2267.t2"; gene_id "file_1_file_1_jg2267";
derer1.05_2	AUGUSTUS	stop_codon	18606626	18606628	.	+	0	transcript_id "file_1_file_1_jg2267.t2"; gene_id "file_1_file_1_jg2267";
derer1.05_3	AUGUSTUS	start_codon	15785886	15785888	.	+	0	transcript_id "file_1_file_1_jg8346.t1"; gene_id "file_1_file_1_jg8346";
derer1.05_3	AUGUSTUS	CDS	15785886	15786844	1	+	0	transcript_id "file_1_file_1_jg8346.t1"; gene_id "file_1_file_1_jg8346";
derer1.05_3	AUGUSTUS	exon	15785886	15786844	.	+	.	transcript_id "file_1_file_1_jg8346.t1"; gene_id "file_1_file_1_jg8346";
derer1.05_3	AUGUSTUS	intron	15786845	15787012	.	+	.	transcript_id "file_1_file_1_jg8346.t1"; gene_id "file_1_file_1_jg8346";
derer1.05_3	AUGUSTUS	transcript	15785886	15788087	.	+	.	transcript_id "file_1_file_1_jg8346.t1"; gene_id "file_1_file_1_jg8346"
derer1.05_3	AUGUSTUS	gene	15785886	15788087	.	+	.	jg8346
derer1.05_3	AUGUSTUS	CDS	15787013	15788087	1	+	1	transcript_id "file_1_file_1_jg8346.t1"; gene_id "file_1_file_1_jg8346";
derer1.05_3	AUGUSTUS	exon	15787013	15788087	.	+	.	transcript_id "file_1_file_1_jg8346.t1"; gene_id "file_1_file_1_jg8346";
derer1.05_3	AUGUSTUS	stop_codon	15788085	15788087	.	+	0	transcript_id "file_1_file_1_jg8346.t1"; gene_id "file_1_file_1_jg8346";
derer1.05_2	AUGUSTUS	start_codon	14276516	14276518	.	+	0	transcript_id "file_1_file_1_jg1653.t1"; gene_id "file_1_file_1_jg1653";
derer1.05_2	AUGUSTUS	CDS	14276516	14276562	1	+	0	transcript_id "file_1_file_1_jg1653.t1"; gene_id "file_1_file_1_jg1653";
derer1.05_2	AUGUSTUS	exon	14276516	14276562	.	+	.	transcript_id "file_1_file_1_jg1653.t1"; gene_id "file_1_file_1_jg1653";
derer1.05_2	AUGUSTUS	intron	14276563	14276628	.	+	.	transcript_id "file_1_file_1_jg1653.t1"; gene_id "file_1_file_1_jg1653";
derer1.05_2	AUGUSTUS	CDS	14276629	14276822	1	+	1	transcript_id "file_1_file_1_jg1653.t1"; gene_id "file_1_file_1_jg1653";
derer1.05_2	AUGUSTUS	exon	14276629	14276822	.	+	.	transcript_id "file_1_file_1_jg1653.t1"; gene_id "file_1_file_1_jg1653";
derer1.05_2	AUGUSTUS	intron	14276823	14276878	.	+	.	transcript_id "file_1_file_1_jg1653.t1"; gene_id "file_1_file_1_jg1653";
derer1.05_2	AUGUSTUS	transcript	14276516	14276988	.	+	.	transcript_id "file_1_file_1_jg1653.t1"; gene_id "file_1_file_1_jg1653"
derer1.05_2	AUGUSTUS	gene	14276516	14276988	.	+	.	jg1653
derer1.05_2	AUGUSTUS	CDS	14276879	14276988	1	+	2	transcript_id "file_1_file_1_jg1653.t1"; gene_id "file_1_file_1_jg1653";
derer1.05_2	AUGUSTUS	exon	14276879	14276988	.	+	.	transcript_id "file_1_file_1_jg1653.t1"; gene_id "file_1_file_1_jg1653";
derer1.05_2	AUGUSTUS	stop_codon	14276986	14276988	.	+	0	transcript_id "file_1_file_1_jg1653.t1"; gene_id "file_1_file_1_jg1653";
derer1.05_5	AUGUSTUS	stop_codon	1750684	1750686	.	-	0	transcript_id "file_1_file_1_jg5344.t1"; gene_id "file_1_file_1_jg5344";
derer1.05_5	AUGUSTUS	CDS	1750684	1750797	1	-	0	transcript_id "file_1_file_1_jg5344.t1"; gene_id "file_1_file_1_jg5344";
derer1.05_5	AUGUSTUS	exon	1750684	1750797	.	-	.	transcript_id "file_1_file_1_jg5344.t1"; gene_id "file_1_file_1_jg5344";
derer1.05_5	AUGUSTUS	intron	1750798	1750852	.	-	.	transcript_id "file_1_file_1_jg5344.t1"; gene_id "file_1_file_1_jg5344";
derer1.05_5	AUGUSTUS	CDS	1750853	1751720	1	-	1	transcript_id "file_1_file_1_jg5344.t1"; gene_id "file_1_file_1_jg5344";
derer1.05_5	AUGUSTUS	exon	1750853	1751720	.	-	.	transcript_id "file_1_file_1_jg5344.t1"; gene_id "file_1_file_1_jg5344";
derer1.05_5	AUGUSTUS	intron	1751721	1752288	.	-	.	transcript_id "file_1_file_1_jg5344.t1"; gene_id "file_1_file_1_jg5344";
derer1.05_5	AUGUSTUS	CDS	1752289	1753180	1	-	2	transcript_id "file_1_file_1_jg5344.t1"; gene_id "file_1_file_1_jg5344";
derer1.05_5	AUGUSTUS	exon	1752289	1753180	.	-	.	transcript_id "file_1_file_1_jg5344.t1"; gene_id "file_1_file_1_jg5344";
derer1.05_5	AUGUSTUS	intron	1753181	1753407	.	-	.	transcript_id "file_1_file_1_jg5344.t1"; gene_id "file_1_file_1_jg5344";
derer1.05_5	AUGUSTUS	transcript	1750684	1753534	.	-	.	transcript_id "file_1_file_1_jg5344.t1"; gene_id "file_1_file_1_jg5344"
derer1.05_5	AUGUSTUS	gene	1750684	1753534	.	-	.	jg5344
derer1.05_5	AUGUSTUS	CDS	1753408	1753534	1	-	0	transcript_id "file_1_file_1_jg5344.t1"; gene_id "file_1_file_1_jg5344";
derer1.05_5	AUGUSTUS	exon	1753408	1753534	.	-	.	transcript_id "file_1_file_1_jg5344.t1"; gene_id "file_1_file_1_jg5344";
derer1.05_5	AUGUSTUS	start_codon	1753532	1753534	.	-	0	transcript_id "file_1_file_1_jg5344.t1"; gene_id "file_1_file_1_jg5344";
derer1.05_0	AUGUSTUS	start_codon	10676778	10676780	.	+	0	transcript_id "file_1_file_1_jg9882.t1"; gene_id "file_1_file_1_jg9882";
derer1.05_0	AUGUSTUS	CDS	10676778	10677644	1	+	0	transcript_id "file_1_file_1_jg9882.t1"; gene_id "file_1_file_1_jg9882";
derer1.05_0	AUGUSTUS	exon	10676778	10677644	.	+	.	transcript_id "file_1_file_1_jg9882.t1"; gene_id "file_1_file_1_jg9882";
derer1.05_0	AUGUSTUS	intron	10677645	10677708	.	+	.	transcript_id "file_1_file_1_jg9882.t1"; gene_id "file_1_file_1_jg9882";
derer1.05_0	AUGUSTUS	CDS	10677709	10677856	1	+	0	transcript_id "file_1_file_1_jg9882.t1"; gene_id "file_1_file_1_jg9882";
derer1.05_0	AUGUSTUS	exon	10677709	10677856	.	+	.	transcript_id "file_1_file_1_jg9882.t1"; gene_id "file_1_file_1_jg9882";
derer1.05_0	AUGUSTUS	intron	10677857	10677921	.	+	.	transcript_id "file_1_file_1_jg9882.t1"; gene_id "file_1_file_1_jg9882";
derer1.05_0	AUGUSTUS	transcript	10676778	10678046	.	+	.	transcript_id "file_1_file_1_jg9882.t1"; gene_id "file_1_file_1_jg9882"
derer1.05_0	AUGUSTUS	gene	10676778	10678046	.	+	.	jg9882
derer1.05_0	AUGUSTUS	CDS	10677922	10678046	1	+	2	transcript_id "file_1_file_1_jg9882.t1"; gene_id "file_1_file_1_jg9882";
derer1.05_0	AUGUSTUS	exon	10677922	10678046	.	+	.	transcript_id "file_1_file_1_jg9882.t1"; gene_id "file_1_file_1_jg9882";
derer1.05_0	AUGUSTUS	stop_codon	10678044	10678046	.	+	0	transcript_id "file_1_file_1_jg9882.t1"; gene_id "file_1_file_1_jg9882";
derer1.05_2	AUGUSTUS	stop_codon	20696492	20696494	.	-	0	transcript_id "file_1_file_1_jg2561.t1"; gene_id "file_1_file_1_jg2561";
derer1.05_2	AUGUSTUS	CDS	20696492	20696624	0.82	-	1	transcript_id "file_1_file_1_jg2561.t1"; gene_id "file_1_file_1_jg2561";
derer1.05_2	AUGUSTUS	exon	20696492	20696624	.	-	.	transcript_id "file_1_file_1_jg2561.t1"; gene_id "file_1_file_1_jg2561";
derer1.05_2	AUGUSTUS	intron	20696625	20697246	.	-	.	transcript_id "file_1_file_1_jg2561.t1"; gene_id "file_1_file_1_jg2561";
derer1.05_2	AUGUSTUS	transcript	20696492	20697365	.	-	.	transcript_id "file_1_file_1_jg2561.t1"; gene_id "file_1_file_1_jg2561"
derer1.05_2	AUGUSTUS	gene	20696492	20697365	.	-	.	jg2561
derer1.05_2	AUGUSTUS	CDS	20697247	20697365	0.87	-	0	transcript_id "file_1_file_1_jg2561.t1"; gene_id "file_1_file_1_jg2561";
derer1.05_2	AUGUSTUS	exon	20697247	20697365	.	-	.	transcript_id "file_1_file_1_jg2561.t1"; gene_id "file_1_file_1_jg2561";
derer1.05_2	AUGUSTUS	start_codon	20697363	20697365	.	-	0	transcript_id "file_1_file_1_jg2561.t1"; gene_id "file_1_file_1_jg2561";
derer1.05_0	AUGUSTUS	stop_codon	18810388	18810390	.	-	0	transcript_id "file_1_file_1_jg11049.t2"; gene_id "file_1_file_1_jg11049";
derer1.05_0	AUGUSTUS	CDS	18810388	18811122	1	-	0	transcript_id "file_1_file_1_jg11049.t2"; gene_id "file_1_file_1_jg11049";
derer1.05_0	AUGUSTUS	exon	18810388	18811122	.	-	.	transcript_id "file_1_file_1_jg11049.t2"; gene_id "file_1_file_1_jg11049";
derer1.05_0	AUGUSTUS	intron	18811123	18811184	.	-	.	transcript_id "file_1_file_1_jg11049.t2"; gene_id "file_1_file_1_jg11049";
derer1.05_0	AUGUSTUS	CDS	18811185	18811639	0.88	-	2	transcript_id "file_1_file_1_jg11049.t2"; gene_id "file_1_file_1_jg11049";
derer1.05_0	AUGUSTUS	exon	18811185	18811639	.	-	.	transcript_id "file_1_file_1_jg11049.t2"; gene_id "file_1_file_1_jg11049";
derer1.05_0	AUGUSTUS	intron	18811640	18811695	.	-	.	transcript_id "file_1_file_1_jg11049.t2"; gene_id "file_1_file_1_jg11049";
derer1.05_0	AUGUSTUS	CDS	18811696	18811905	1	-	2	transcript_id "file_1_file_1_jg11049.t2"; gene_id "file_1_file_1_jg11049";
derer1.05_0	AUGUSTUS	exon	18811696	18811905	.	-	.	transcript_id "file_1_file_1_jg11049.t2"; gene_id "file_1_file_1_jg11049";
derer1.05_0	AUGUSTUS	intron	18811906	18811972	.	-	.	transcript_id "file_1_file_1_jg11049.t2"; gene_id "file_1_file_1_jg11049";
derer1.05_0	AUGUSTUS	transcript	18810388	18812048	.	-	.	transcript_id "file_1_file_1_jg11049.t2"; gene_id "file_1_file_1_jg11049"
derer1.05_0	AUGUSTUS	CDS	18811973	18812048	1	-	0	transcript_id "file_1_file_1_jg11049.t2"; gene_id "file_1_file_1_jg11049";
derer1.05_0	AUGUSTUS	exon	18811973	18812048	.	-	.	transcript_id "file_1_file_1_jg11049.t2"; gene_id "file_1_file_1_jg11049";
derer1.05_0	AUGUSTUS	start_codon	18812046	18812048	.	-	0	transcript_id "file_1_file_1_jg11049.t2"; gene_id "file_1_file_1_jg11049";
derer1.05_3	AUGUSTUS	start_codon	16418902	16418904	.	+	0	transcript_id "file_1_file_1_jg8400.t2"; gene_id "file_1_file_1_jg8400";
derer1.05_3	AUGUSTUS	CDS	16418902	16419024	0.86	+	0	transcript_id "file_1_file_1_jg8400.t2"; gene_id "file_1_file_1_jg8400";
derer1.05_3	AUGUSTUS	exon	16418902	16419024	.	+	.	transcript_id "file_1_file_1_jg8400.t2"; gene_id "file_1_file_1_jg8400";
derer1.05_3	AUGUSTUS	intron	16419025	16456404	.	+	.	transcript_id "file_1_file_1_jg8400.t2"; gene_id "file_1_file_1_jg8400";
derer1.05_3	AUGUSTUS	CDS	16456405	16457670	1	+	0	transcript_id "file_1_file_1_jg8400.t2"; gene_id "file_1_file_1_jg8400";
derer1.05_3	AUGUSTUS	exon	16456405	16457670	.	+	.	transcript_id "file_1_file_1_jg8400.t2"; gene_id "file_1_file_1_jg8400";
derer1.05_3	AUGUSTUS	intron	16457671	16471390	.	+	.	transcript_id "file_1_file_1_jg8400.t2"; gene_id "file_1_file_1_jg8400";
derer1.05_3	AUGUSTUS	CDS	16471391	16471875	1	+	0	transcript_id "file_1_file_1_jg8400.t2"; gene_id "file_1_file_1_jg8400";
derer1.05_3	AUGUSTUS	exon	16471391	16471875	.	+	.	transcript_id "file_1_file_1_jg8400.t2"; gene_id "file_1_file_1_jg8400";
derer1.05_3	AUGUSTUS	intron	16471876	16471949	.	+	.	transcript_id "file_1_file_1_jg8400.t2"; gene_id "file_1_file_1_jg8400";
derer1.05_3	AUGUSTUS	CDS	16471950	16472128	1	+	1	transcript_id "file_1_file_1_jg8400.t2"; gene_id "file_1_file_1_jg8400";
derer1.05_3	AUGUSTUS	exon	16471950	16472128	.	+	.	transcript_id "file_1_file_1_jg8400.t2"; gene_id "file_1_file_1_jg8400";
derer1.05_3	AUGUSTUS	intron	16472129	16473750	.	+	.	transcript_id "file_1_file_1_jg8400.t2"; gene_id "file_1_file_1_jg8400";
derer1.05_3	AUGUSTUS	CDS	16473751	16474725	1	+	2	transcript_id "file_1_file_1_jg8400.t2"; gene_id "file_1_file_1_jg8400";
derer1.05_3	AUGUSTUS	exon	16473751	16474725	.	+	.	transcript_id "file_1_file_1_jg8400.t2"; gene_id "file_1_file_1_jg8400";
derer1.05_3	AUGUSTUS	intron	16474726	16482839	.	+	.	transcript_id "file_1_file_1_jg8400.t2"; gene_id "file_1_file_1_jg8400";
derer1.05_3	AUGUSTUS	CDS	16482840	16483266	1	+	2	transcript_id "file_1_file_1_jg8400.t2"; gene_id "file_1_file_1_jg8400";
derer1.05_3	AUGUSTUS	exon	16482840	16483266	.	+	.	transcript_id "file_1_file_1_jg8400.t2"; gene_id "file_1_file_1_jg8400";
derer1.05_3	AUGUSTUS	intron	16483267	16483365	.	+	.	transcript_id "file_1_file_1_jg8400.t2"; gene_id "file_1_file_1_jg8400";
derer1.05_3	AUGUSTUS	transcript	16418902	16486609	.	+	.	transcript_id "file_1_file_1_jg8400.t2"; gene_id "file_1_file_1_jg8400"
derer1.05_3	AUGUSTUS	CDS	16483366	16486609	1	+	1	transcript_id "file_1_file_1_jg8400.t2"; gene_id "file_1_file_1_jg8400";
derer1.05_3	AUGUSTUS	exon	16483366	16486609	.	+	.	transcript_id "file_1_file_1_jg8400.t2"; gene_id "file_1_file_1_jg8400";
derer1.05_3	AUGUSTUS	stop_codon	16486607	16486609	.	+	0	transcript_id "file_1_file_1_jg8400.t2"; gene_id "file_1_file_1_jg8400";
derer1.05_2	AUGUSTUS	stop_codon	17542173	17542175	.	-	0	transcript_id "file_1_file_1_jg2109.t1"; gene_id "file_1_file_1_jg2109";
derer1.05_2	AUGUSTUS	CDS	17542173	17542841	1	-	0	transcript_id "file_1_file_1_jg2109.t1"; gene_id "file_1_file_1_jg2109";
derer1.05_2	AUGUSTUS	exon	17542173	17542841	.	-	.	transcript_id "file_1_file_1_jg2109.t1"; gene_id "file_1_file_1_jg2109";
derer1.05_2	AUGUSTUS	intron	17542842	17542895	.	-	.	transcript_id "file_1_file_1_jg2109.t1"; gene_id "file_1_file_1_jg2109";
derer1.05_2	AUGUSTUS	CDS	17542896	17543039	1	-	0	transcript_id "file_1_file_1_jg2109.t1"; gene_id "file_1_file_1_jg2109";
derer1.05_2	AUGUSTUS	exon	17542896	17543039	.	-	.	transcript_id "file_1_file_1_jg2109.t1"; gene_id "file_1_file_1_jg2109";
derer1.05_2	AUGUSTUS	intron	17543040	17543104	.	-	.	transcript_id "file_1_file_1_jg2109.t1"; gene_id "file_1_file_1_jg2109";
derer1.05_2	AUGUSTUS	CDS	17543105	17543289	1	-	2	transcript_id "file_1_file_1_jg2109.t1"; gene_id "file_1_file_1_jg2109";
derer1.05_2	AUGUSTUS	exon	17543105	17543289	.	-	.	transcript_id "file_1_file_1_jg2109.t1"; gene_id "file_1_file_1_jg2109";
derer1.05_2	AUGUSTUS	intron	17543290	17543350	.	-	.	transcript_id "file_1_file_1_jg2109.t1"; gene_id "file_1_file_1_jg2109";
derer1.05_2	AUGUSTUS	CDS	17543351	17543531	1	-	0	transcript_id "file_1_file_1_jg2109.t1"; gene_id "file_1_file_1_jg2109";
derer1.05_2	AUGUSTUS	exon	17543351	17543531	.	-	.	transcript_id "file_1_file_1_jg2109.t1"; gene_id "file_1_file_1_jg2109";
derer1.05_2	AUGUSTUS	intron	17543532	17543595	.	-	.	transcript_id "file_1_file_1_jg2109.t1"; gene_id "file_1_file_1_jg2109";
derer1.05_2	AUGUSTUS	CDS	17543596	17543979	1	-	0	transcript_id "file_1_file_1_jg2109.t1"; gene_id "file_1_file_1_jg2109";
derer1.05_2	AUGUSTUS	exon	17543596	17543979	.	-	.	transcript_id "file_1_file_1_jg2109.t1"; gene_id "file_1_file_1_jg2109";
derer1.05_2	AUGUSTUS	intron	17543980	17544041	.	-	.	transcript_id "file_1_file_1_jg2109.t1"; gene_id "file_1_file_1_jg2109";
derer1.05_2	AUGUSTUS	CDS	17544042	17544196	1	-	2	transcript_id "file_1_file_1_jg2109.t1"; gene_id "file_1_file_1_jg2109";
derer1.05_2	AUGUSTUS	exon	17544042	17544196	.	-	.	transcript_id "file_1_file_1_jg2109.t1"; gene_id "file_1_file_1_jg2109";
derer1.05_2	AUGUSTUS	intron	17544197	17544260	.	-	.	transcript_id "file_1_file_1_jg2109.t1"; gene_id "file_1_file_1_jg2109";
derer1.05_2	AUGUSTUS	CDS	17544261	17544381	1	-	0	transcript_id "file_1_file_1_jg2109.t1"; gene_id "file_1_file_1_jg2109";
derer1.05_2	AUGUSTUS	exon	17544261	17544381	.	-	.	transcript_id "file_1_file_1_jg2109.t1"; gene_id "file_1_file_1_jg2109";
derer1.05_2	AUGUSTUS	intron	17544382	17544505	.	-	.	transcript_id "file_1_file_1_jg2109.t1"; gene_id "file_1_file_1_jg2109";
derer1.05_2	AUGUSTUS	CDS	17544506	17544590	1	-	1	transcript_id "file_1_file_1_jg2109.t1"; gene_id "file_1_file_1_jg2109";
derer1.05_2	AUGUSTUS	exon	17544506	17544590	.	-	.	transcript_id "file_1_file_1_jg2109.t1"; gene_id "file_1_file_1_jg2109";
derer1.05_2	AUGUSTUS	intron	17544591	17544644	.	-	.	transcript_id "file_1_file_1_jg2109.t1"; gene_id "file_1_file_1_jg2109";
derer1.05_2	AUGUSTUS	CDS	17544645	17544819	1	-	2	transcript_id "file_1_file_1_jg2109.t1"; gene_id "file_1_file_1_jg2109";
derer1.05_2	AUGUSTUS	exon	17544645	17544819	.	-	.	transcript_id "file_1_file_1_jg2109.t1"; gene_id "file_1_file_1_jg2109";
derer1.05_2	AUGUSTUS	intron	17544820	17544873	.	-	.	transcript_id "file_1_file_1_jg2109.t1"; gene_id "file_1_file_1_jg2109";
derer1.05_2	AUGUSTUS	CDS	17544874	17545390	1	-	0	transcript_id "file_1_file_1_jg2109.t1"; gene_id "file_1_file_1_jg2109";
derer1.05_2	AUGUSTUS	exon	17544874	17545390	.	-	.	transcript_id "file_1_file_1_jg2109.t1"; gene_id "file_1_file_1_jg2109";
derer1.05_2	AUGUSTUS	intron	17545391	17545444	.	-	.	transcript_id "file_1_file_1_jg2109.t1"; gene_id "file_1_file_1_jg2109";
derer1.05_2	AUGUSTUS	transcript	17542173	17545465	.	-	.	transcript_id "file_1_file_1_jg2109.t1"; gene_id "file_1_file_1_jg2109"
derer1.05_2	AUGUSTUS	gene	17542173	17545465	.	-	.	jg2109
derer1.05_2	AUGUSTUS	CDS	17545445	17545465	1	-	0	transcript_id "file_1_file_1_jg2109.t1"; gene_id "file_1_file_1_jg2109";
derer1.05_2	AUGUSTUS	exon	17545445	17545465	.	-	.	transcript_id "file_1_file_1_jg2109.t1"; gene_id "file_1_file_1_jg2109";
derer1.05_2	AUGUSTUS	start_codon	17545463	17545465	.	-	0	transcript_id "file_1_file_1_jg2109.t1"; gene_id "file_1_file_1_jg2109";
derer1.05_1	AUGUSTUS	start_codon	20027347	20027349	.	+	0	transcript_id "file_1_file_1_jg14576.t1"; gene_id "file_1_file_1_jg14576";
derer1.05_1	AUGUSTUS	CDS	20027347	20027445	1	+	0	transcript_id "file_1_file_1_jg14576.t1"; gene_id "file_1_file_1_jg14576";
derer1.05_1	AUGUSTUS	exon	20027347	20027445	.	+	.	transcript_id "file_1_file_1_jg14576.t1"; gene_id "file_1_file_1_jg14576";
derer1.05_1	AUGUSTUS	intron	20027446	20028151	.	+	.	transcript_id "file_1_file_1_jg14576.t1"; gene_id "file_1_file_1_jg14576";
derer1.05_1	AUGUSTUS	CDS	20028152	20028376	1	+	0	transcript_id "file_1_file_1_jg14576.t1"; gene_id "file_1_file_1_jg14576";
derer1.05_1	AUGUSTUS	exon	20028152	20028376	.	+	.	transcript_id "file_1_file_1_jg14576.t1"; gene_id "file_1_file_1_jg14576";
derer1.05_1	AUGUSTUS	intron	20028377	20028430	.	+	.	transcript_id "file_1_file_1_jg14576.t1"; gene_id "file_1_file_1_jg14576";
derer1.05_1	AUGUSTUS	CDS	20028431	20029213	1	+	0	transcript_id "file_1_file_1_jg14576.t1"; gene_id "file_1_file_1_jg14576";
derer1.05_1	AUGUSTUS	exon	20028431	20029213	.	+	.	transcript_id "file_1_file_1_jg14576.t1"; gene_id "file_1_file_1_jg14576";
derer1.05_1	AUGUSTUS	intron	20029214	20029278	.	+	.	transcript_id "file_1_file_1_jg14576.t1"; gene_id "file_1_file_1_jg14576";
derer1.05_1	AUGUSTUS	CDS	20029279	20029707	1	+	0	transcript_id "file_1_file_1_jg14576.t1"; gene_id "file_1_file_1_jg14576";
derer1.05_1	AUGUSTUS	exon	20029279	20029707	.	+	.	transcript_id "file_1_file_1_jg14576.t1"; gene_id "file_1_file_1_jg14576";
derer1.05_1	AUGUSTUS	intron	20029708	20029764	.	+	.	transcript_id "file_1_file_1_jg14576.t1"; gene_id "file_1_file_1_jg14576";
derer1.05_1	AUGUSTUS	transcript	20027347	20029959	.	+	.	transcript_id "file_1_file_1_jg14576.t1"; gene_id "file_1_file_1_jg14576"
derer1.05_1	AUGUSTUS	gene	20027347	20029959	.	+	.	jg14576
derer1.05_1	AUGUSTUS	CDS	20029765	20029959	1	+	0	transcript_id "file_1_file_1_jg14576.t1"; gene_id "file_1_file_1_jg14576";
derer1.05_1	AUGUSTUS	exon	20029765	20029959	.	+	.	transcript_id "file_1_file_1_jg14576.t1"; gene_id "file_1_file_1_jg14576";
derer1.05_1	AUGUSTUS	stop_codon	20029957	20029959	.	+	0	transcript_id "file_1_file_1_jg14576.t1"; gene_id "file_1_file_1_jg14576";
derer1.05_1	AUGUSTUS	start_codon	1318248	1318250	.	+	0	transcript_id "file_1_file_1_jg12282.t1"; gene_id "file_1_file_1_jg12282";
derer1.05_1	AUGUSTUS	CDS	1318248	1318295	1	+	0	transcript_id "file_1_file_1_jg12282.t1"; gene_id "file_1_file_1_jg12282";
derer1.05_1	AUGUSTUS	exon	1318248	1318295	.	+	.	transcript_id "file_1_file_1_jg12282.t1"; gene_id "file_1_file_1_jg12282";
derer1.05_1	AUGUSTUS	intron	1318296	1318909	.	+	.	transcript_id "file_1_file_1_jg12282.t1"; gene_id "file_1_file_1_jg12282";
derer1.05_1	AUGUSTUS	CDS	1318910	1318982	1	+	0	transcript_id "file_1_file_1_jg12282.t1"; gene_id "file_1_file_1_jg12282";
derer1.05_1	AUGUSTUS	exon	1318910	1318982	.	+	.	transcript_id "file_1_file_1_jg12282.t1"; gene_id "file_1_file_1_jg12282";
derer1.05_1	AUGUSTUS	intron	1318983	1320155	.	+	.	transcript_id "file_1_file_1_jg12282.t1"; gene_id "file_1_file_1_jg12282";
derer1.05_1	AUGUSTUS	CDS	1320156	1320425	1	+	2	transcript_id "file_1_file_1_jg12282.t1"; gene_id "file_1_file_1_jg12282";
derer1.05_1	AUGUSTUS	exon	1320156	1320425	.	+	.	transcript_id "file_1_file_1_jg12282.t1"; gene_id "file_1_file_1_jg12282";
derer1.05_1	AUGUSTUS	intron	1320426	1320487	.	+	.	transcript_id "file_1_file_1_jg12282.t1"; gene_id "file_1_file_1_jg12282";
derer1.05_1	AUGUSTUS	transcript	1318248	1322049	.	+	.	transcript_id "file_1_file_1_jg12282.t1"; gene_id "file_1_file_1_jg12282"
derer1.05_1	AUGUSTUS	gene	1318248	1322049	.	+	.	jg12282
derer1.05_1	AUGUSTUS	CDS	1320488	1322049	1	+	2	transcript_id "file_1_file_1_jg12282.t1"; gene_id "file_1_file_1_jg12282";
derer1.05_1	AUGUSTUS	exon	1320488	1322049	.	+	.	transcript_id "file_1_file_1_jg12282.t1"; gene_id "file_1_file_1_jg12282";
derer1.05_1	AUGUSTUS	stop_codon	1322047	1322049	.	+	0	transcript_id "file_1_file_1_jg12282.t1"; gene_id "file_1_file_1_jg12282";
derer1.05_1	AUGUSTUS	stop_codon	4212261	4212263	.	-	0	transcript_id "file_1_file_1_jg12642.t1"; gene_id "file_1_file_1_jg12642";
derer1.05_1	AUGUSTUS	CDS	4212261	4212518	1	-	0	transcript_id "file_1_file_1_jg12642.t1"; gene_id "file_1_file_1_jg12642";
derer1.05_1	AUGUSTUS	exon	4212261	4212518	.	-	.	transcript_id "file_1_file_1_jg12642.t1"; gene_id "file_1_file_1_jg12642";
derer1.05_1	AUGUSTUS	intron	4212519	4212576	.	-	.	transcript_id "file_1_file_1_jg12642.t1"; gene_id "file_1_file_1_jg12642";
derer1.05_1	AUGUSTUS	CDS	4212577	4212858	1	-	0	transcript_id "file_1_file_1_jg12642.t1"; gene_id "file_1_file_1_jg12642";
derer1.05_1	AUGUSTUS	exon	4212577	4212858	.	-	.	transcript_id "file_1_file_1_jg12642.t1"; gene_id "file_1_file_1_jg12642";
derer1.05_1	AUGUSTUS	intron	4212859	4212924	.	-	.	transcript_id "file_1_file_1_jg12642.t1"; gene_id "file_1_file_1_jg12642";
derer1.05_1	AUGUSTUS	CDS	4212925	4213053	1	-	0	transcript_id "file_1_file_1_jg12642.t1"; gene_id "file_1_file_1_jg12642";
derer1.05_1	AUGUSTUS	exon	4212925	4213053	.	-	.	transcript_id "file_1_file_1_jg12642.t1"; gene_id "file_1_file_1_jg12642";
derer1.05_1	AUGUSTUS	intron	4213054	4213118	.	-	.	transcript_id "file_1_file_1_jg12642.t1"; gene_id "file_1_file_1_jg12642";
derer1.05_1	AUGUSTUS	CDS	4213119	4213270	1	-	2	transcript_id "file_1_file_1_jg12642.t1"; gene_id "file_1_file_1_jg12642";
derer1.05_1	AUGUSTUS	exon	4213119	4213270	.	-	.	transcript_id "file_1_file_1_jg12642.t1"; gene_id "file_1_file_1_jg12642";
derer1.05_1	AUGUSTUS	intron	4213271	4213395	.	-	.	transcript_id "file_1_file_1_jg12642.t1"; gene_id "file_1_file_1_jg12642";
derer1.05_1	AUGUSTUS	CDS	4213396	4213633	1	-	0	transcript_id "file_1_file_1_jg12642.t1"; gene_id "file_1_file_1_jg12642";
derer1.05_1	AUGUSTUS	exon	4213396	4213633	.	-	.	transcript_id "file_1_file_1_jg12642.t1"; gene_id "file_1_file_1_jg12642";
derer1.05_1	AUGUSTUS	intron	4213634	4213696	.	-	.	transcript_id "file_1_file_1_jg12642.t1"; gene_id "file_1_file_1_jg12642";
derer1.05_1	AUGUSTUS	CDS	4213697	4214451	1	-	2	transcript_id "file_1_file_1_jg12642.t1"; gene_id "file_1_file_1_jg12642";
derer1.05_1	AUGUSTUS	exon	4213697	4214451	.	-	.	transcript_id "file_1_file_1_jg12642.t1"; gene_id "file_1_file_1_jg12642";
derer1.05_1	AUGUSTUS	intron	4214452	4214507	.	-	.	transcript_id "file_1_file_1_jg12642.t1"; gene_id "file_1_file_1_jg12642";
derer1.05_1	AUGUSTUS	CDS	4214508	4215309	1	-	0	transcript_id "file_1_file_1_jg12642.t1"; gene_id "file_1_file_1_jg12642";
derer1.05_1	AUGUSTUS	exon	4214508	4215309	.	-	.	transcript_id "file_1_file_1_jg12642.t1"; gene_id "file_1_file_1_jg12642";
derer1.05_1	AUGUSTUS	intron	4215310	4215379	.	-	.	transcript_id "file_1_file_1_jg12642.t1"; gene_id "file_1_file_1_jg12642";
derer1.05_1	AUGUSTUS	CDS	4215380	4215631	1	-	0	transcript_id "file_1_file_1_jg12642.t1"; gene_id "file_1_file_1_jg12642";
derer1.05_1	AUGUSTUS	exon	4215380	4215631	.	-	.	transcript_id "file_1_file_1_jg12642.t1"; gene_id "file_1_file_1_jg12642";
derer1.05_1	AUGUSTUS	intron	4215632	4215688	.	-	.	transcript_id "file_1_file_1_jg12642.t1"; gene_id "file_1_file_1_jg12642";
derer1.05_1	AUGUSTUS	transcript	4212261	4215793	.	-	.	transcript_id "file_1_file_1_jg12642.t1"; gene_id "file_1_file_1_jg12642"
derer1.05_1	AUGUSTUS	gene	4212261	4215793	.	-	.	jg12642
derer1.05_1	AUGUSTUS	CDS	4215689	4215793	1	-	0	transcript_id "file_1_file_1_jg12642.t1"; gene_id "file_1_file_1_jg12642";
derer1.05_1	AUGUSTUS	exon	4215689	4215793	.	-	.	transcript_id "file_1_file_1_jg12642.t1"; gene_id "file_1_file_1_jg12642";
derer1.05_1	AUGUSTUS	start_codon	4215791	4215793	.	-	0	transcript_id "file_1_file_1_jg12642.t1"; gene_id "file_1_file_1_jg12642";
derer1.05_1	AUGUSTUS	start_codon	1037690	1037692	.	+	0	transcript_id "file_1_file_1_jg12231.t1"; gene_id "file_1_file_1_jg12231";
derer1.05_1	AUGUSTUS	CDS	1037690	1037777	1	+	0	transcript_id "file_1_file_1_jg12231.t1"; gene_id "file_1_file_1_jg12231";
derer1.05_1	AUGUSTUS	exon	1037690	1037777	.	+	.	transcript_id "file_1_file_1_jg12231.t1"; gene_id "file_1_file_1_jg12231";
derer1.05_1	AUGUSTUS	intron	1037778	1037873	.	+	.	transcript_id "file_1_file_1_jg12231.t1"; gene_id "file_1_file_1_jg12231";
derer1.05_1	AUGUSTUS	CDS	1037874	1038270	1	+	2	transcript_id "file_1_file_1_jg12231.t1"; gene_id "file_1_file_1_jg12231";
derer1.05_1	AUGUSTUS	exon	1037874	1038270	.	+	.	transcript_id "file_1_file_1_jg12231.t1"; gene_id "file_1_file_1_jg12231";
derer1.05_1	AUGUSTUS	intron	1038271	1038414	.	+	.	transcript_id "file_1_file_1_jg12231.t1"; gene_id "file_1_file_1_jg12231";
derer1.05_1	AUGUSTUS	transcript	1037690	1038604	.	+	.	transcript_id "file_1_file_1_jg12231.t1"; gene_id "file_1_file_1_jg12231"
derer1.05_1	AUGUSTUS	gene	1037690	1038604	.	+	.	jg12231
derer1.05_1	AUGUSTUS	CDS	1038415	1038604	1	+	1	transcript_id "file_1_file_1_jg12231.t1"; gene_id "file_1_file_1_jg12231";
derer1.05_1	AUGUSTUS	exon	1038415	1038604	.	+	.	transcript_id "file_1_file_1_jg12231.t1"; gene_id "file_1_file_1_jg12231";
derer1.05_1	AUGUSTUS	stop_codon	1038602	1038604	.	+	0	transcript_id "file_1_file_1_jg12231.t1"; gene_id "file_1_file_1_jg12231";
derer1.05_3	AUGUSTUS	start_codon	6992484	6992486	.	+	0	transcript_id "file_1_file_1_jg7279.t1"; gene_id "file_1_file_1_jg7279";
derer1.05_3	AUGUSTUS	CDS	6992484	6992666	0.97	+	0	transcript_id "file_1_file_1_jg7279.t1"; gene_id "file_1_file_1_jg7279";
derer1.05_3	AUGUSTUS	exon	6992484	6992666	.	+	.	transcript_id "file_1_file_1_jg7279.t1"; gene_id "file_1_file_1_jg7279";
derer1.05_3	AUGUSTUS	intron	6992667	6993162	.	+	.	transcript_id "file_1_file_1_jg7279.t1"; gene_id "file_1_file_1_jg7279";
derer1.05_3	AUGUSTUS	CDS	6993163	6993312	0.58	+	0	transcript_id "file_1_file_1_jg7279.t1"; gene_id "file_1_file_1_jg7279";
derer1.05_3	AUGUSTUS	exon	6993163	6993312	.	+	.	transcript_id "file_1_file_1_jg7279.t1"; gene_id "file_1_file_1_jg7279";
derer1.05_3	AUGUSTUS	intron	6993313	6994564	.	+	.	transcript_id "file_1_file_1_jg7279.t1"; gene_id "file_1_file_1_jg7279";
derer1.05_3	AUGUSTUS	CDS	6994565	6995429	0.95	+	0	transcript_id "file_1_file_1_jg7279.t1"; gene_id "file_1_file_1_jg7279";
derer1.05_3	AUGUSTUS	exon	6994565	6995429	.	+	.	transcript_id "file_1_file_1_jg7279.t1"; gene_id "file_1_file_1_jg7279";
derer1.05_3	AUGUSTUS	intron	6995430	6995508	.	+	.	transcript_id "file_1_file_1_jg7279.t1"; gene_id "file_1_file_1_jg7279";
derer1.05_3	AUGUSTUS	transcript	6992484	6995912	.	+	.	transcript_id "file_1_file_1_jg7279.t1"; gene_id "file_1_file_1_jg7279"
derer1.05_3	AUGUSTUS	gene	6992484	6995912	.	+	.	jg7279
derer1.05_3	AUGUSTUS	CDS	6995509	6995912	1	+	2	transcript_id "file_1_file_1_jg7279.t1"; gene_id "file_1_file_1_jg7279";
derer1.05_3	AUGUSTUS	exon	6995509	6995912	.	+	.	transcript_id "file_1_file_1_jg7279.t1"; gene_id "file_1_file_1_jg7279";
derer1.05_3	AUGUSTUS	stop_codon	6995910	6995912	.	+	0	transcript_id "file_1_file_1_jg7279.t1"; gene_id "file_1_file_1_jg7279";
derer1.05_3	AUGUSTUS	stop_codon	12267424	12267426	.	-	0	transcript_id "file_1_file_1_jg7983.t1"; gene_id "file_1_file_1_jg7983";
derer1.05_3	AUGUSTUS	CDS	12267424	12267504	1	-	0	transcript_id "file_1_file_1_jg7983.t1"; gene_id "file_1_file_1_jg7983";
derer1.05_3	AUGUSTUS	exon	12267424	12267504	.	-	.	transcript_id "file_1_file_1_jg7983.t1"; gene_id "file_1_file_1_jg7983";
derer1.05_3	AUGUSTUS	intron	12267505	12267555	.	-	.	transcript_id "file_1_file_1_jg7983.t1"; gene_id "file_1_file_1_jg7983";
derer1.05_3	AUGUSTUS	transcript	12267424	12267894	.	-	.	transcript_id "file_1_file_1_jg7983.t1"; gene_id "file_1_file_1_jg7983"
derer1.05_3	AUGUSTUS	gene	12267424	12267894	.	-	.	jg7983
derer1.05_3	AUGUSTUS	CDS	12267556	12267894	0.98	-	0	transcript_id "file_1_file_1_jg7983.t1"; gene_id "file_1_file_1_jg7983";
derer1.05_3	AUGUSTUS	exon	12267556	12267894	.	-	.	transcript_id "file_1_file_1_jg7983.t1"; gene_id "file_1_file_1_jg7983";
derer1.05_3	AUGUSTUS	start_codon	12267892	12267894	.	-	0	transcript_id "file_1_file_1_jg7983.t1"; gene_id "file_1_file_1_jg7983";
derer1.05_3	AUGUSTUS	stop_codon	1224882	1224884	.	-	0	transcript_id "file_1_file_1_jg6624.t1"; gene_id "file_1_file_1_jg6624";
derer1.05_3	AUGUSTUS	CDS	1224882	1224979	1	-	2	transcript_id "file_1_file_1_jg6624.t1"; gene_id "file_1_file_1_jg6624";
derer1.05_3	AUGUSTUS	exon	1224882	1224979	.	-	.	transcript_id "file_1_file_1_jg6624.t1"; gene_id "file_1_file_1_jg6624";
derer1.05_3	AUGUSTUS	intron	1224980	1225056	.	-	.	transcript_id "file_1_file_1_jg6624.t1"; gene_id "file_1_file_1_jg6624";
derer1.05_3	AUGUSTUS	CDS	1225057	1225262	1	-	1	transcript_id "file_1_file_1_jg6624.t1"; gene_id "file_1_file_1_jg6624";
derer1.05_3	AUGUSTUS	exon	1225057	1225262	.	-	.	transcript_id "file_1_file_1_jg6624.t1"; gene_id "file_1_file_1_jg6624";
derer1.05_3	AUGUSTUS	intron	1225263	1225326	.	-	.	transcript_id "file_1_file_1_jg6624.t1"; gene_id "file_1_file_1_jg6624";
derer1.05_3	AUGUSTUS	CDS	1225327	1225447	1	-	2	transcript_id "file_1_file_1_jg6624.t1"; gene_id "file_1_file_1_jg6624";
derer1.05_3	AUGUSTUS	exon	1225327	1225447	.	-	.	transcript_id "file_1_file_1_jg6624.t1"; gene_id "file_1_file_1_jg6624";
derer1.05_3	AUGUSTUS	intron	1225448	1225515	.	-	.	transcript_id "file_1_file_1_jg6624.t1"; gene_id "file_1_file_1_jg6624";
derer1.05_3	AUGUSTUS	CDS	1225516	1226094	1	-	2	transcript_id "file_1_file_1_jg6624.t1"; gene_id "file_1_file_1_jg6624";
derer1.05_3	AUGUSTUS	exon	1225516	1226094	.	-	.	transcript_id "file_1_file_1_jg6624.t1"; gene_id "file_1_file_1_jg6624";
derer1.05_3	AUGUSTUS	intron	1226095	1226164	.	-	.	transcript_id "file_1_file_1_jg6624.t1"; gene_id "file_1_file_1_jg6624";
derer1.05_3	AUGUSTUS	CDS	1226165	1226828	0.61	-	0	transcript_id "file_1_file_1_jg6624.t1"; gene_id "file_1_file_1_jg6624";
derer1.05_3	AUGUSTUS	exon	1226165	1226828	.	-	.	transcript_id "file_1_file_1_jg6624.t1"; gene_id "file_1_file_1_jg6624";
derer1.05_3	AUGUSTUS	intron	1226829	1226880	.	-	.	transcript_id "file_1_file_1_jg6624.t1"; gene_id "file_1_file_1_jg6624";
derer1.05_3	AUGUSTUS	CDS	1226881	1229283	0.87	-	0	transcript_id "file_1_file_1_jg6624.t1"; gene_id "file_1_file_1_jg6624";
derer1.05_3	AUGUSTUS	exon	1226881	1229283	.	-	.	transcript_id "file_1_file_1_jg6624.t1"; gene_id "file_1_file_1_jg6624";
derer1.05_3	AUGUSTUS	intron	1229284	1229377	.	-	.	transcript_id "file_1_file_1_jg6624.t1"; gene_id "file_1_file_1_jg6624";
derer1.05_3	AUGUSTUS	CDS	1229378	1229491	1	-	0	transcript_id "file_1_file_1_jg6624.t1"; gene_id "file_1_file_1_jg6624";
derer1.05_3	AUGUSTUS	exon	1229378	1229491	.	-	.	transcript_id "file_1_file_1_jg6624.t1"; gene_id "file_1_file_1_jg6624";
derer1.05_3	AUGUSTUS	intron	1229492	1229555	.	-	.	transcript_id "file_1_file_1_jg6624.t1"; gene_id "file_1_file_1_jg6624";
derer1.05_3	AUGUSTUS	CDS	1229556	1233302	1	-	0	transcript_id "file_1_file_1_jg6624.t1"; gene_id "file_1_file_1_jg6624";
derer1.05_3	AUGUSTUS	exon	1229556	1233302	.	-	.	transcript_id "file_1_file_1_jg6624.t1"; gene_id "file_1_file_1_jg6624";
derer1.05_3	AUGUSTUS	intron	1233303	1233375	.	-	.	transcript_id "file_1_file_1_jg6624.t1"; gene_id "file_1_file_1_jg6624";
derer1.05_3	AUGUSTUS	CDS	1233376	1233456	1	-	0	transcript_id "file_1_file_1_jg6624.t1"; gene_id "file_1_file_1_jg6624";
derer1.05_3	AUGUSTUS	exon	1233376	1233456	.	-	.	transcript_id "file_1_file_1_jg6624.t1"; gene_id "file_1_file_1_jg6624";
derer1.05_3	AUGUSTUS	intron	1233457	1233528	.	-	.	transcript_id "file_1_file_1_jg6624.t1"; gene_id "file_1_file_1_jg6624";
derer1.05_3	AUGUSTUS	CDS	1233529	1233600	1	-	0	transcript_id "file_1_file_1_jg6624.t1"; gene_id "file_1_file_1_jg6624";
derer1.05_3	AUGUSTUS	exon	1233529	1233600	.	-	.	transcript_id "file_1_file_1_jg6624.t1"; gene_id "file_1_file_1_jg6624";
derer1.05_3	AUGUSTUS	intron	1233601	1233661	.	-	.	transcript_id "file_1_file_1_jg6624.t1"; gene_id "file_1_file_1_jg6624";
derer1.05_3	AUGUSTUS	transcript	1224882	1233715	.	-	.	transcript_id "file_1_file_1_jg6624.t1"; gene_id "file_1_file_1_jg6624"
derer1.05_3	AUGUSTUS	gene	1224882	1233715	.	-	.	jg6624
derer1.05_3	AUGUSTUS	CDS	1233662	1233715	1	-	0	transcript_id "file_1_file_1_jg6624.t1"; gene_id "file_1_file_1_jg6624";
derer1.05_3	AUGUSTUS	exon	1233662	1233715	.	-	.	transcript_id "file_1_file_1_jg6624.t1"; gene_id "file_1_file_1_jg6624";
derer1.05_3	AUGUSTUS	start_codon	1233713	1233715	.	-	0	transcript_id "file_1_file_1_jg6624.t1"; gene_id "file_1_file_1_jg6624";
derer1.05_1	AUGUSTUS	stop_codon	11796279	11796281	.	-	0	transcript_id "file_1_file_1_jg13571.t2"; gene_id "file_1_file_1_jg13571";
derer1.05_1	AUGUSTUS	CDS	11796279	11796288	0.36	-	1	transcript_id "file_1_file_1_jg13571.t2"; gene_id "file_1_file_1_jg13571";
derer1.05_1	AUGUSTUS	exon	11796279	11796288	.	-	.	transcript_id "file_1_file_1_jg13571.t2"; gene_id "file_1_file_1_jg13571";
derer1.05_1	AUGUSTUS	intron	11796289	11796773	.	-	.	transcript_id "file_1_file_1_jg13571.t2"; gene_id "file_1_file_1_jg13571";
derer1.05_1	AUGUSTUS	transcript	11796279	11797726	.	-	.	transcript_id "file_1_file_1_jg13571.t2"; gene_id "file_1_file_1_jg13571"
derer1.05_1	AUGUSTUS	gene	11796279	11797726	.	-	.	jg13571
derer1.05_1	AUGUSTUS	CDS	11796774	11797726	0.73	-	0	transcript_id "file_1_file_1_jg13571.t2"; gene_id "file_1_file_1_jg13571";
derer1.05_1	AUGUSTUS	exon	11796774	11797726	.	-	.	transcript_id "file_1_file_1_jg13571.t2"; gene_id "file_1_file_1_jg13571";
derer1.05_1	AUGUSTUS	start_codon	11797724	11797726	.	-	0	transcript_id "file_1_file_1_jg13571.t2"; gene_id "file_1_file_1_jg13571";
derer1.05_4	AUGUSTUS	start_codon	13420650	13420652	.	+	0	transcript_id "file_1_file_1_jg4546.t1"; gene_id "file_1_file_1_jg4546";
derer1.05_4	AUGUSTUS	CDS	13420650	13421306	1	+	0	transcript_id "file_1_file_1_jg4546.t1"; gene_id "file_1_file_1_jg4546";
derer1.05_4	AUGUSTUS	exon	13420650	13421306	.	+	.	transcript_id "file_1_file_1_jg4546.t1"; gene_id "file_1_file_1_jg4546";
derer1.05_4	AUGUSTUS	transcript	13420650	13421306	.	+	.	transcript_id "file_1_file_1_jg4546.t1"; gene_id "file_1_file_1_jg4546"
derer1.05_4	AUGUSTUS	gene	13420650	13421306	.	+	.	jg4546
derer1.05_4	AUGUSTUS	stop_codon	13421304	13421306	.	+	0	transcript_id "file_1_file_1_jg4546.t1"; gene_id "file_1_file_1_jg4546";
derer1.05_1	AUGUSTUS	start_codon	16374673	16374675	.	+	0	transcript_id "file_1_file_1_jg14065.t1"; gene_id "file_1_file_1_jg14065";
derer1.05_1	AUGUSTUS	CDS	16374673	16375305	1	+	0	transcript_id "file_1_file_1_jg14065.t1"; gene_id "file_1_file_1_jg14065";
derer1.05_1	AUGUSTUS	exon	16374673	16375305	.	+	.	transcript_id "file_1_file_1_jg14065.t1"; gene_id "file_1_file_1_jg14065";
derer1.05_1	AUGUSTUS	transcript	16374673	16375305	.	+	.	transcript_id "file_1_file_1_jg14065.t1"; gene_id "file_1_file_1_jg14065"
derer1.05_1	AUGUSTUS	gene	16374673	16375305	.	+	.	jg14065
derer1.05_1	AUGUSTUS	stop_codon	16375303	16375305	.	+	0	transcript_id "file_1_file_1_jg14065.t1"; gene_id "file_1_file_1_jg14065";
derer1.05_2	AUGUSTUS	start_codon	21650538	21650540	.	+	0	transcript_id "file_1_file_1_jg2758.t1"; gene_id "file_1_file_1_jg2758";
derer1.05_2	AUGUSTUS	CDS	21650538	21650712	1	+	0	transcript_id "file_1_file_1_jg2758.t1"; gene_id "file_1_file_1_jg2758";
derer1.05_2	AUGUSTUS	exon	21650538	21650712	.	+	.	transcript_id "file_1_file_1_jg2758.t1"; gene_id "file_1_file_1_jg2758";
derer1.05_2	AUGUSTUS	intron	21650713	21650779	.	+	.	transcript_id "file_1_file_1_jg2758.t1"; gene_id "file_1_file_1_jg2758";
derer1.05_2	AUGUSTUS	transcript	21650538	21651621	.	+	.	transcript_id "file_1_file_1_jg2758.t1"; gene_id "file_1_file_1_jg2758"
derer1.05_2	AUGUSTUS	gene	21650538	21651621	.	+	.	jg2758
derer1.05_2	AUGUSTUS	CDS	21650780	21651621	1	+	2	transcript_id "file_1_file_1_jg2758.t1"; gene_id "file_1_file_1_jg2758";
derer1.05_2	AUGUSTUS	exon	21650780	21651621	.	+	.	transcript_id "file_1_file_1_jg2758.t1"; gene_id "file_1_file_1_jg2758";
derer1.05_2	AUGUSTUS	stop_codon	21651619	21651621	.	+	0	transcript_id "file_1_file_1_jg2758.t1"; gene_id "file_1_file_1_jg2758";
derer1.05_2	AUGUSTUS	stop_codon	7364018	7364020	.	-	0	transcript_id "file_1_file_1_jg685.t1"; gene_id "file_1_file_1_jg685";
derer1.05_2	AUGUSTUS	CDS	7364018	7364323	0.99	-	0	transcript_id "file_1_file_1_jg685.t1"; gene_id "file_1_file_1_jg685";
derer1.05_2	AUGUSTUS	exon	7364018	7364323	.	-	.	transcript_id "file_1_file_1_jg685.t1"; gene_id "file_1_file_1_jg685";
derer1.05_2	AUGUSTUS	transcript	7364018	7364323	.	-	.	transcript_id "file_1_file_1_jg685.t1"; gene_id "file_1_file_1_jg685"
derer1.05_2	AUGUSTUS	gene	7364018	7364323	.	-	.	jg685
derer1.05_2	AUGUSTUS	start_codon	7364321	7364323	.	-	0	transcript_id "file_1_file_1_jg685.t1"; gene_id "file_1_file_1_jg685";
derer1.05_2	AUGUSTUS	start_codon	13631485	13631487	.	+	0	transcript_id "file_1_file_1_jg1554.t1"; gene_id "file_1_file_1_jg1554";
derer1.05_2	AUGUSTUS	CDS	13631485	13631576	1	+	0	transcript_id "file_1_file_1_jg1554.t1"; gene_id "file_1_file_1_jg1554";
derer1.05_2	AUGUSTUS	exon	13631485	13631576	.	+	.	transcript_id "file_1_file_1_jg1554.t1"; gene_id "file_1_file_1_jg1554";
derer1.05_2	AUGUSTUS	intron	13631577	13631635	.	+	.	transcript_id "file_1_file_1_jg1554.t1"; gene_id "file_1_file_1_jg1554";
derer1.05_2	AUGUSTUS	CDS	13631636	13631665	1	+	1	transcript_id "file_1_file_1_jg1554.t1"; gene_id "file_1_file_1_jg1554";
derer1.05_2	AUGUSTUS	exon	13631636	13631665	.	+	.	transcript_id "file_1_file_1_jg1554.t1"; gene_id "file_1_file_1_jg1554";
derer1.05_2	AUGUSTUS	intron	13631666	13631887	.	+	.	transcript_id "file_1_file_1_jg1554.t1"; gene_id "file_1_file_1_jg1554";
derer1.05_2	AUGUSTUS	CDS	13631888	13631935	1	+	1	transcript_id "file_1_file_1_jg1554.t1"; gene_id "file_1_file_1_jg1554";
derer1.05_2	AUGUSTUS	exon	13631888	13631935	.	+	.	transcript_id "file_1_file_1_jg1554.t1"; gene_id "file_1_file_1_jg1554";
derer1.05_2	AUGUSTUS	intron	13631936	13632005	.	+	.	transcript_id "file_1_file_1_jg1554.t1"; gene_id "file_1_file_1_jg1554";
derer1.05_2	AUGUSTUS	CDS	13632006	13632183	1	+	1	transcript_id "file_1_file_1_jg1554.t1"; gene_id "file_1_file_1_jg1554";
derer1.05_2	AUGUSTUS	exon	13632006	13632183	.	+	.	transcript_id "file_1_file_1_jg1554.t1"; gene_id "file_1_file_1_jg1554";
derer1.05_2	AUGUSTUS	intron	13632184	13632244	.	+	.	transcript_id "file_1_file_1_jg1554.t1"; gene_id "file_1_file_1_jg1554";
derer1.05_2	AUGUSTUS	CDS	13632245	13632816	1	+	0	transcript_id "file_1_file_1_jg1554.t1"; gene_id "file_1_file_1_jg1554";
derer1.05_2	AUGUSTUS	exon	13632245	13632816	.	+	.	transcript_id "file_1_file_1_jg1554.t1"; gene_id "file_1_file_1_jg1554";
derer1.05_2	AUGUSTUS	intron	13632817	13632873	.	+	.	transcript_id "file_1_file_1_jg1554.t1"; gene_id "file_1_file_1_jg1554";
derer1.05_2	AUGUSTUS	CDS	13632874	13633175	1	+	1	transcript_id "file_1_file_1_jg1554.t1"; gene_id "file_1_file_1_jg1554";
derer1.05_2	AUGUSTUS	exon	13632874	13633175	.	+	.	transcript_id "file_1_file_1_jg1554.t1"; gene_id "file_1_file_1_jg1554";
derer1.05_2	AUGUSTUS	intron	13633176	13633238	.	+	.	transcript_id "file_1_file_1_jg1554.t1"; gene_id "file_1_file_1_jg1554";
derer1.05_2	AUGUSTUS	transcript	13631485	13633270	.	+	.	transcript_id "file_1_file_1_jg1554.t1"; gene_id "file_1_file_1_jg1554"
derer1.05_2	AUGUSTUS	gene	13631485	13633270	.	+	.	jg1554
derer1.05_2	AUGUSTUS	CDS	13633239	13633270	1	+	2	transcript_id "file_1_file_1_jg1554.t1"; gene_id "file_1_file_1_jg1554";
derer1.05_2	AUGUSTUS	exon	13633239	13633270	.	+	.	transcript_id "file_1_file_1_jg1554.t1"; gene_id "file_1_file_1_jg1554";
derer1.05_2	AUGUSTUS	stop_codon	13633268	13633270	.	+	0	transcript_id "file_1_file_1_jg1554.t1"; gene_id "file_1_file_1_jg1554";
derer1.05_3125	AUGUSTUS	CDS	1	193	0.99	-	1	transcript_id "file_1_file_1_jg46.t1"; gene_id "file_1_file_1_jg46";
derer1.05_3125	AUGUSTUS	exon	1	193	.	-	.	transcript_id "file_1_file_1_jg46.t1"; gene_id "file_1_file_1_jg46";
derer1.05_3125	AUGUSTUS	intron	194	250	.	-	.	transcript_id "file_1_file_1_jg46.t1"; gene_id "file_1_file_1_jg46";
derer1.05_3125	AUGUSTUS	CDS	251	367	1	-	1	transcript_id "file_1_file_1_jg46.t1"; gene_id "file_1_file_1_jg46";
derer1.05_3125	AUGUSTUS	exon	251	367	.	-	.	transcript_id "file_1_file_1_jg46.t1"; gene_id "file_1_file_1_jg46";
derer1.05_3125	AUGUSTUS	intron	368	423	.	-	.	transcript_id "file_1_file_1_jg46.t1"; gene_id "file_1_file_1_jg46";
derer1.05_3125	AUGUSTUS	CDS	424	667	1	-	2	transcript_id "file_1_file_1_jg46.t1"; gene_id "file_1_file_1_jg46";
derer1.05_3125	AUGUSTUS	exon	424	667	.	-	.	transcript_id "file_1_file_1_jg46.t1"; gene_id "file_1_file_1_jg46";
derer1.05_3125	AUGUSTUS	intron	668	741	.	-	.	transcript_id "file_1_file_1_jg46.t1"; gene_id "file_1_file_1_jg46";
derer1.05_3125	AUGUSTUS	CDS	742	832	1	-	0	transcript_id "file_1_file_1_jg46.t1"; gene_id "file_1_file_1_jg46";
derer1.05_3125	AUGUSTUS	exon	742	832	.	-	.	transcript_id "file_1_file_1_jg46.t1"; gene_id "file_1_file_1_jg46";
derer1.05_3125	AUGUSTUS	intron	833	886	.	-	.	transcript_id "file_1_file_1_jg46.t1"; gene_id "file_1_file_1_jg46";
derer1.05_3125	AUGUSTUS	transcript	1	964	.	-	.	transcript_id "file_1_file_1_jg46.t1"; gene_id "file_1_file_1_jg46"
derer1.05_3125	AUGUSTUS	gene	1	964	.	-	.	jg46
derer1.05_3125	AUGUSTUS	CDS	887	964	1	-	0	transcript_id "file_1_file_1_jg46.t1"; gene_id "file_1_file_1_jg46";
derer1.05_3125	AUGUSTUS	exon	887	964	.	-	.	transcript_id "file_1_file_1_jg46.t1"; gene_id "file_1_file_1_jg46";
derer1.05_3125	AUGUSTUS	start_codon	962	964	.	-	0	transcript_id "file_1_file_1_jg46.t1"; gene_id "file_1_file_1_jg46";
derer1.05_1	AUGUSTUS	stop_codon	13422473	13422475	.	-	0	transcript_id "file_1_file_1_jg13779.t2"; gene_id "file_1_file_1_jg13779";
derer1.05_1	AUGUSTUS	CDS	13422473	13422926	1	-	1	transcript_id "file_1_file_1_jg13779.t2"; gene_id "file_1_file_1_jg13779";
derer1.05_1	AUGUSTUS	exon	13422473	13422926	.	-	.	transcript_id "file_1_file_1_jg13779.t2"; gene_id "file_1_file_1_jg13779";
derer1.05_1	AUGUSTUS	intron	13422927	13423024	.	-	.	transcript_id "file_1_file_1_jg13779.t2"; gene_id "file_1_file_1_jg13779";
derer1.05_1	AUGUSTUS	CDS	13423025	13424082	1	-	0	transcript_id "file_1_file_1_jg13779.t2"; gene_id "file_1_file_1_jg13779";
derer1.05_1	AUGUSTUS	exon	13423025	13424082	.	-	.	transcript_id "file_1_file_1_jg13779.t2"; gene_id "file_1_file_1_jg13779";
derer1.05_1	AUGUSTUS	intron	13424083	13424285	.	-	.	transcript_id "file_1_file_1_jg13779.t2"; gene_id "file_1_file_1_jg13779";
derer1.05_1	AUGUSTUS	CDS	13424286	13424609	1	-	0	transcript_id "file_1_file_1_jg13779.t2"; gene_id "file_1_file_1_jg13779";
derer1.05_1	AUGUSTUS	exon	13424286	13424609	.	-	.	transcript_id "file_1_file_1_jg13779.t2"; gene_id "file_1_file_1_jg13779";
derer1.05_1	AUGUSTUS	intron	13424610	13425175	.	-	.	transcript_id "file_1_file_1_jg13779.t2"; gene_id "file_1_file_1_jg13779";
derer1.05_1	AUGUSTUS	transcript	13422473	13425289	.	-	.	transcript_id "file_1_file_1_jg13779.t2"; gene_id "file_1_file_1_jg13779"
derer1.05_1	AUGUSTUS	CDS	13425176	13425289	1	-	0	transcript_id "file_1_file_1_jg13779.t2"; gene_id "file_1_file_1_jg13779";
derer1.05_1	AUGUSTUS	exon	13425176	13425289	.	-	.	transcript_id "file_1_file_1_jg13779.t2"; gene_id "file_1_file_1_jg13779";
derer1.05_1	AUGUSTUS	start_codon	13425287	13425289	.	-	0	transcript_id "file_1_file_1_jg13779.t2"; gene_id "file_1_file_1_jg13779";
derer1.05_6	AUGUSTUS	start_codon	1208463	1208465	.	+	0	transcript_id "file_1_file_1_jg11650.t1"; gene_id "file_1_file_1_jg11650";
derer1.05_6	AUGUSTUS	CDS	1208463	1208600	1	+	0	transcript_id "file_1_file_1_jg11650.t1"; gene_id "file_1_file_1_jg11650";
derer1.05_6	AUGUSTUS	exon	1208463	1208600	.	+	.	transcript_id "file_1_file_1_jg11650.t1"; gene_id "file_1_file_1_jg11650";
derer1.05_6	AUGUSTUS	intron	1208601	1208656	.	+	.	transcript_id "file_1_file_1_jg11650.t1"; gene_id "file_1_file_1_jg11650";
derer1.05_6	AUGUSTUS	CDS	1208657	1210693	1	+	0	transcript_id "file_1_file_1_jg11650.t1"; gene_id "file_1_file_1_jg11650";
derer1.05_6	AUGUSTUS	exon	1208657	1210693	.	+	.	transcript_id "file_1_file_1_jg11650.t1"; gene_id "file_1_file_1_jg11650";
derer1.05_6	AUGUSTUS	intron	1210694	1210751	.	+	.	transcript_id "file_1_file_1_jg11650.t1"; gene_id "file_1_file_1_jg11650";
derer1.05_6	AUGUSTUS	CDS	1210752	1210881	1	+	0	transcript_id "file_1_file_1_jg11650.t1"; gene_id "file_1_file_1_jg11650";
derer1.05_6	AUGUSTUS	exon	1210752	1210881	.	+	.	transcript_id "file_1_file_1_jg11650.t1"; gene_id "file_1_file_1_jg11650";
derer1.05_6	AUGUSTUS	intron	1210882	1210937	.	+	.	transcript_id "file_1_file_1_jg11650.t1"; gene_id "file_1_file_1_jg11650";
derer1.05_6	AUGUSTUS	CDS	1210938	1211068	1	+	2	transcript_id "file_1_file_1_jg11650.t1"; gene_id "file_1_file_1_jg11650";
derer1.05_6	AUGUSTUS	exon	1210938	1211068	.	+	.	transcript_id "file_1_file_1_jg11650.t1"; gene_id "file_1_file_1_jg11650";
derer1.05_6	AUGUSTUS	intron	1211069	1211126	.	+	.	transcript_id "file_1_file_1_jg11650.t1"; gene_id "file_1_file_1_jg11650";
derer1.05_6	AUGUSTUS	CDS	1211127	1212897	0.98	+	0	transcript_id "file_1_file_1_jg11650.t1"; gene_id "file_1_file_1_jg11650";
derer1.05_6	AUGUSTUS	exon	1211127	1212897	.	+	.	transcript_id "file_1_file_1_jg11650.t1"; gene_id "file_1_file_1_jg11650";
derer1.05_6	AUGUSTUS	intron	1212898	1212951	.	+	.	transcript_id "file_1_file_1_jg11650.t1"; gene_id "file_1_file_1_jg11650";
derer1.05_6	AUGUSTUS	CDS	1212952	1213160	1	+	2	transcript_id "file_1_file_1_jg11650.t1"; gene_id "file_1_file_1_jg11650";
derer1.05_6	AUGUSTUS	exon	1212952	1213160	.	+	.	transcript_id "file_1_file_1_jg11650.t1"; gene_id "file_1_file_1_jg11650";
derer1.05_6	AUGUSTUS	intron	1213161	1213218	.	+	.	transcript_id "file_1_file_1_jg11650.t1"; gene_id "file_1_file_1_jg11650";
derer1.05_6	AUGUSTUS	transcript	1208463	1215147	.	+	.	transcript_id "file_1_file_1_jg11650.t1"; gene_id "file_1_file_1_jg11650"
derer1.05_6	AUGUSTUS	gene	1208463	1215147	.	+	.	jg11650
derer1.05_6	AUGUSTUS	CDS	1213219	1215147	1	+	0	transcript_id "file_1_file_1_jg11650.t1"; gene_id "file_1_file_1_jg11650";
derer1.05_6	AUGUSTUS	exon	1213219	1215147	.	+	.	transcript_id "file_1_file_1_jg11650.t1"; gene_id "file_1_file_1_jg11650";
derer1.05_6	AUGUSTUS	stop_codon	1215145	1215147	.	+	0	transcript_id "file_1_file_1_jg11650.t1"; gene_id "file_1_file_1_jg11650";
derer1.05_0	AUGUSTUS	start_codon	18817254	18817256	.	+	0	transcript_id "file_1_file_1_jg11051.t1"; gene_id "file_1_file_1_jg11051";
derer1.05_0	AUGUSTUS	CDS	18817254	18818029	1	+	0	transcript_id "file_1_file_1_jg11051.t1"; gene_id "file_1_file_1_jg11051";
derer1.05_0	AUGUSTUS	exon	18817254	18818029	.	+	.	transcript_id "file_1_file_1_jg11051.t1"; gene_id "file_1_file_1_jg11051";
derer1.05_0	AUGUSTUS	intron	18818030	18818336	.	+	.	transcript_id "file_1_file_1_jg11051.t1"; gene_id "file_1_file_1_jg11051";
derer1.05_0	AUGUSTUS	CDS	18818337	18818694	1	+	1	transcript_id "file_1_file_1_jg11051.t1"; gene_id "file_1_file_1_jg11051";
derer1.05_0	AUGUSTUS	exon	18818337	18818694	.	+	.	transcript_id "file_1_file_1_jg11051.t1"; gene_id "file_1_file_1_jg11051";
derer1.05_0	AUGUSTUS	intron	18818695	18818753	.	+	.	transcript_id "file_1_file_1_jg11051.t1"; gene_id "file_1_file_1_jg11051";
derer1.05_0	AUGUSTUS	transcript	18817254	18818831	.	+	.	transcript_id "file_1_file_1_jg11051.t1"; gene_id "file_1_file_1_jg11051"
derer1.05_0	AUGUSTUS	gene	18817254	18818831	.	+	.	jg11051
derer1.05_0	AUGUSTUS	CDS	18818754	18818831	1	+	0	transcript_id "file_1_file_1_jg11051.t1"; gene_id "file_1_file_1_jg11051";
derer1.05_0	AUGUSTUS	exon	18818754	18818831	.	+	.	transcript_id "file_1_file_1_jg11051.t1"; gene_id "file_1_file_1_jg11051";
derer1.05_0	AUGUSTUS	stop_codon	18818829	18818831	.	+	0	transcript_id "file_1_file_1_jg11051.t1"; gene_id "file_1_file_1_jg11051";
derer1.05_0	AUGUSTUS	stop_codon	17807119	17807121	.	-	0	transcript_id "file_1_file_1_jg10883.t4"; gene_id "file_1_file_1_jg10883";
derer1.05_0	AUGUSTUS	CDS	17807119	17807129	0.7	-	2	transcript_id "file_1_file_1_jg10883.t4"; gene_id "file_1_file_1_jg10883";
derer1.05_0	AUGUSTUS	exon	17807119	17807129	.	-	.	transcript_id "file_1_file_1_jg10883.t4"; gene_id "file_1_file_1_jg10883";
derer1.05_0	AUGUSTUS	intron	17807130	17807309	.	-	.	transcript_id "file_1_file_1_jg10883.t4"; gene_id "file_1_file_1_jg10883";
derer1.05_0	AUGUSTUS	CDS	17807310	17807515	0.94	-	1	transcript_id "file_1_file_1_jg10883.t4"; gene_id "file_1_file_1_jg10883";
derer1.05_0	AUGUSTUS	exon	17807310	17807515	.	-	.	transcript_id "file_1_file_1_jg10883.t4"; gene_id "file_1_file_1_jg10883";
derer1.05_0	AUGUSTUS	intron	17807516	17807618	.	-	.	transcript_id "file_1_file_1_jg10883.t4"; gene_id "file_1_file_1_jg10883";
derer1.05_0	AUGUSTUS	CDS	17807619	17807736	1	-	2	transcript_id "file_1_file_1_jg10883.t4"; gene_id "file_1_file_1_jg10883";
derer1.05_0	AUGUSTUS	exon	17807619	17807736	.	-	.	transcript_id "file_1_file_1_jg10883.t4"; gene_id "file_1_file_1_jg10883";
derer1.05_0	AUGUSTUS	intron	17807737	17809105	.	-	.	transcript_id "file_1_file_1_jg10883.t4"; gene_id "file_1_file_1_jg10883";
derer1.05_0	AUGUSTUS	CDS	17809106	17809420	1	-	2	transcript_id "file_1_file_1_jg10883.t4"; gene_id "file_1_file_1_jg10883";
derer1.05_0	AUGUSTUS	exon	17809106	17809420	.	-	.	transcript_id "file_1_file_1_jg10883.t4"; gene_id "file_1_file_1_jg10883";
derer1.05_0	AUGUSTUS	intron	17809421	17809491	.	-	.	transcript_id "file_1_file_1_jg10883.t4"; gene_id "file_1_file_1_jg10883";
derer1.05_0	AUGUSTUS	transcript	17807119	17809549	.	-	.	transcript_id "file_1_file_1_jg10883.t4"; gene_id "file_1_file_1_jg10883"
derer1.05_0	AUGUSTUS	CDS	17809492	17809549	1	-	0	transcript_id "file_1_file_1_jg10883.t4"; gene_id "file_1_file_1_jg10883";
derer1.05_0	AUGUSTUS	exon	17809492	17809549	.	-	.	transcript_id "file_1_file_1_jg10883.t4"; gene_id "file_1_file_1_jg10883";
derer1.05_0	AUGUSTUS	start_codon	17809547	17809549	.	-	0	transcript_id "file_1_file_1_jg10883.t4"; gene_id "file_1_file_1_jg10883";
derer1.05_5	AUGUSTUS	stop_codon	4861862	4861864	.	-	0	transcript_id "file_1_file_1_jg5700.t1"; gene_id "file_1_file_1_jg5700";
derer1.05_5	AUGUSTUS	CDS	4861862	4861969	0.33	-	0	transcript_id "file_1_file_1_jg5700.t1"; gene_id "file_1_file_1_jg5700";
derer1.05_5	AUGUSTUS	exon	4861862	4861969	.	-	.	transcript_id "file_1_file_1_jg5700.t1"; gene_id "file_1_file_1_jg5700";
derer1.05_5	AUGUSTUS	intron	4861970	4862161	.	-	.	transcript_id "file_1_file_1_jg5700.t1"; gene_id "file_1_file_1_jg5700";
derer1.05_5	AUGUSTUS	transcript	4861862	4862608	.	-	.	transcript_id "file_1_file_1_jg5700.t1"; gene_id "file_1_file_1_jg5700"
derer1.05_5	AUGUSTUS	gene	4861862	4862608	.	-	.	jg5700
derer1.05_5	AUGUSTUS	CDS	4862162	4862608	0.91	-	0	transcript_id "file_1_file_1_jg5700.t1"; gene_id "file_1_file_1_jg5700";
derer1.05_5	AUGUSTUS	exon	4862162	4862608	.	-	.	transcript_id "file_1_file_1_jg5700.t1"; gene_id "file_1_file_1_jg5700";
derer1.05_5	AUGUSTUS	start_codon	4862606	4862608	.	-	0	transcript_id "file_1_file_1_jg5700.t1"; gene_id "file_1_file_1_jg5700";
derer1.05_2	AUGUSTUS	start_codon	13089456	13089458	.	+	0	transcript_id "file_1_file_1_jg1482.t1"; gene_id "file_1_file_1_jg1482";
derer1.05_2	AUGUSTUS	CDS	13089456	13089812	1	+	0	transcript_id "file_1_file_1_jg1482.t1"; gene_id "file_1_file_1_jg1482";
derer1.05_2	AUGUSTUS	exon	13089456	13089812	.	+	.	transcript_id "file_1_file_1_jg1482.t1"; gene_id "file_1_file_1_jg1482";
derer1.05_2	AUGUSTUS	transcript	13089456	13089812	.	+	.	transcript_id "file_1_file_1_jg1482.t1"; gene_id "file_1_file_1_jg1482"
derer1.05_2	AUGUSTUS	gene	13089456	13089812	.	+	.	jg1482
derer1.05_2	AUGUSTUS	stop_codon	13089810	13089812	.	+	0	transcript_id "file_1_file_1_jg1482.t1"; gene_id "file_1_file_1_jg1482";
derer1.05_3	AUGUSTUS	stop_codon	2920833	2920835	.	-	0	transcript_id "file_1_file_1_jg6773.t1"; gene_id "file_1_file_1_jg6773";
derer1.05_3	AUGUSTUS	CDS	2920833	2921019	1	-	1	transcript_id "file_1_file_1_jg6773.t1"; gene_id "file_1_file_1_jg6773";
derer1.05_3	AUGUSTUS	exon	2920833	2921019	.	-	.	transcript_id "file_1_file_1_jg6773.t1"; gene_id "file_1_file_1_jg6773";
derer1.05_3	AUGUSTUS	intron	2921020	2921081	.	-	.	transcript_id "file_1_file_1_jg6773.t1"; gene_id "file_1_file_1_jg6773";
derer1.05_3	AUGUSTUS	CDS	2921082	2921578	1	-	0	transcript_id "file_1_file_1_jg6773.t1"; gene_id "file_1_file_1_jg6773";
derer1.05_3	AUGUSTUS	exon	2921082	2921578	.	-	.	transcript_id "file_1_file_1_jg6773.t1"; gene_id "file_1_file_1_jg6773";
derer1.05_3	AUGUSTUS	intron	2921579	2921695	.	-	.	transcript_id "file_1_file_1_jg6773.t1"; gene_id "file_1_file_1_jg6773";
derer1.05_3	AUGUSTUS	CDS	2921696	2921798	1	-	1	transcript_id "file_1_file_1_jg6773.t1"; gene_id "file_1_file_1_jg6773";
derer1.05_3	AUGUSTUS	exon	2921696	2921798	.	-	.	transcript_id "file_1_file_1_jg6773.t1"; gene_id "file_1_file_1_jg6773";
derer1.05_3	AUGUSTUS	intron	2921799	2921863	.	-	.	transcript_id "file_1_file_1_jg6773.t1"; gene_id "file_1_file_1_jg6773";
derer1.05_3	AUGUSTUS	CDS	2921864	2921964	1	-	0	transcript_id "file_1_file_1_jg6773.t1"; gene_id "file_1_file_1_jg6773";
derer1.05_3	AUGUSTUS	exon	2921864	2921964	.	-	.	transcript_id "file_1_file_1_jg6773.t1"; gene_id "file_1_file_1_jg6773";
derer1.05_3	AUGUSTUS	intron	2921965	2922065	.	-	.	transcript_id "file_1_file_1_jg6773.t1"; gene_id "file_1_file_1_jg6773";
derer1.05_3	AUGUSTUS	CDS	2922066	2922211	1	-	2	transcript_id "file_1_file_1_jg6773.t1"; gene_id "file_1_file_1_jg6773";
derer1.05_3	AUGUSTUS	exon	2922066	2922211	.	-	.	transcript_id "file_1_file_1_jg6773.t1"; gene_id "file_1_file_1_jg6773";
derer1.05_3	AUGUSTUS	intron	2922212	2922277	.	-	.	transcript_id "file_1_file_1_jg6773.t1"; gene_id "file_1_file_1_jg6773";
derer1.05_3	AUGUSTUS	transcript	2920833	2922440	.	-	.	transcript_id "file_1_file_1_jg6773.t1"; gene_id "file_1_file_1_jg6773"
derer1.05_3	AUGUSTUS	gene	2920833	2922440	.	-	.	jg6773
derer1.05_3	AUGUSTUS	CDS	2922278	2922440	1	-	0	transcript_id "file_1_file_1_jg6773.t1"; gene_id "file_1_file_1_jg6773";
derer1.05_3	AUGUSTUS	exon	2922278	2922440	.	-	.	transcript_id "file_1_file_1_jg6773.t1"; gene_id "file_1_file_1_jg6773";
derer1.05_3	AUGUSTUS	start_codon	2922438	2922440	.	-	0	transcript_id "file_1_file_1_jg6773.t1"; gene_id "file_1_file_1_jg6773";
derer1.05_2	AUGUSTUS	start_codon	5787460	5787462	.	+	0	transcript_id "file_1_file_1_jg589.t1"; gene_id "file_1_file_1_jg589";
derer1.05_2	AUGUSTUS	CDS	5787460	5787535	1	+	0	transcript_id "file_1_file_1_jg589.t1"; gene_id "file_1_file_1_jg589";
derer1.05_2	AUGUSTUS	exon	5787460	5787535	.	+	.	transcript_id "file_1_file_1_jg589.t1"; gene_id "file_1_file_1_jg589";
derer1.05_2	AUGUSTUS	intron	5787536	5794226	.	+	.	transcript_id "file_1_file_1_jg589.t1"; gene_id "file_1_file_1_jg589";
derer1.05_2	AUGUSTUS	CDS	5794227	5794289	1	+	2	transcript_id "file_1_file_1_jg589.t1"; gene_id "file_1_file_1_jg589";
derer1.05_2	AUGUSTUS	exon	5794227	5794289	.	+	.	transcript_id "file_1_file_1_jg589.t1"; gene_id "file_1_file_1_jg589";
derer1.05_2	AUGUSTUS	intron	5794290	5794352	.	+	.	transcript_id "file_1_file_1_jg589.t1"; gene_id "file_1_file_1_jg589";
derer1.05_2	AUGUSTUS	CDS	5794353	5794491	1	+	2	transcript_id "file_1_file_1_jg589.t1"; gene_id "file_1_file_1_jg589";
derer1.05_2	AUGUSTUS	exon	5794353	5794491	.	+	.	transcript_id "file_1_file_1_jg589.t1"; gene_id "file_1_file_1_jg589";
derer1.05_2	AUGUSTUS	intron	5794492	5794832	.	+	.	transcript_id "file_1_file_1_jg589.t1"; gene_id "file_1_file_1_jg589";
derer1.05_2	AUGUSTUS	CDS	5794833	5794947	1	+	1	transcript_id "file_1_file_1_jg589.t1"; gene_id "file_1_file_1_jg589";
derer1.05_2	AUGUSTUS	exon	5794833	5794947	.	+	.	transcript_id "file_1_file_1_jg589.t1"; gene_id "file_1_file_1_jg589";
derer1.05_2	AUGUSTUS	intron	5794948	5795005	.	+	.	transcript_id "file_1_file_1_jg589.t1"; gene_id "file_1_file_1_jg589";
derer1.05_2	AUGUSTUS	CDS	5795006	5795977	1	+	0	transcript_id "file_1_file_1_jg589.t1"; gene_id "file_1_file_1_jg589";
derer1.05_2	AUGUSTUS	exon	5795006	5795977	.	+	.	transcript_id "file_1_file_1_jg589.t1"; gene_id "file_1_file_1_jg589";
derer1.05_2	AUGUSTUS	intron	5795978	5796039	.	+	.	transcript_id "file_1_file_1_jg589.t1"; gene_id "file_1_file_1_jg589";
derer1.05_2	AUGUSTUS	CDS	5796040	5796159	1	+	0	transcript_id "file_1_file_1_jg589.t1"; gene_id "file_1_file_1_jg589";
derer1.05_2	AUGUSTUS	exon	5796040	5796159	.	+	.	transcript_id "file_1_file_1_jg589.t1"; gene_id "file_1_file_1_jg589";
derer1.05_2	AUGUSTUS	intron	5796160	5796366	.	+	.	transcript_id "file_1_file_1_jg589.t1"; gene_id "file_1_file_1_jg589";
derer1.05_2	AUGUSTUS	CDS	5796367	5796420	1	+	0	transcript_id "file_1_file_1_jg589.t1"; gene_id "file_1_file_1_jg589";
derer1.05_2	AUGUSTUS	exon	5796367	5796420	.	+	.	transcript_id "file_1_file_1_jg589.t1"; gene_id "file_1_file_1_jg589";
derer1.05_2	AUGUSTUS	intron	5796421	5797111	.	+	.	transcript_id "file_1_file_1_jg589.t1"; gene_id "file_1_file_1_jg589";
derer1.05_2	AUGUSTUS	CDS	5797112	5797575	1	+	0	transcript_id "file_1_file_1_jg589.t1"; gene_id "file_1_file_1_jg589";
derer1.05_2	AUGUSTUS	exon	5797112	5797575	.	+	.	transcript_id "file_1_file_1_jg589.t1"; gene_id "file_1_file_1_jg589";
derer1.05_2	AUGUSTUS	intron	5797576	5797989	.	+	.	transcript_id "file_1_file_1_jg589.t1"; gene_id "file_1_file_1_jg589";
derer1.05_2	AUGUSTUS	CDS	5797990	5798090	1	+	1	transcript_id "file_1_file_1_jg589.t1"; gene_id "file_1_file_1_jg589";
derer1.05_2	AUGUSTUS	exon	5797990	5798090	.	+	.	transcript_id "file_1_file_1_jg589.t1"; gene_id "file_1_file_1_jg589";
derer1.05_2	AUGUSTUS	intron	5798091	5798157	.	+	.	transcript_id "file_1_file_1_jg589.t1"; gene_id "file_1_file_1_jg589";
derer1.05_2	AUGUSTUS	transcript	5787460	5798267	.	+	.	transcript_id "file_1_file_1_jg589.t1"; gene_id "file_1_file_1_jg589"
derer1.05_2	AUGUSTUS	CDS	5798158	5798267	1	+	2	transcript_id "file_1_file_1_jg589.t1"; gene_id "file_1_file_1_jg589";
derer1.05_2	AUGUSTUS	exon	5798158	5798267	.	+	.	transcript_id "file_1_file_1_jg589.t1"; gene_id "file_1_file_1_jg589";
derer1.05_2	AUGUSTUS	stop_codon	5798265	5798267	.	+	0	transcript_id "file_1_file_1_jg589.t1"; gene_id "file_1_file_1_jg589";
derer1.05_5	AUGUSTUS	stop_codon	4972355	4972357	.	-	0	transcript_id "file_1_file_1_jg5723.t1"; gene_id "file_1_file_1_jg5723";
derer1.05_5	AUGUSTUS	CDS	4972355	4972402	1	-	0	transcript_id "file_1_file_1_jg5723.t1"; gene_id "file_1_file_1_jg5723";
derer1.05_5	AUGUSTUS	exon	4972355	4972402	.	-	.	transcript_id "file_1_file_1_jg5723.t1"; gene_id "file_1_file_1_jg5723";
derer1.05_5	AUGUSTUS	intron	4972403	4972455	.	-	.	transcript_id "file_1_file_1_jg5723.t1"; gene_id "file_1_file_1_jg5723";
derer1.05_5	AUGUSTUS	CDS	4972456	4972556	1	-	2	transcript_id "file_1_file_1_jg5723.t1"; gene_id "file_1_file_1_jg5723";
derer1.05_5	AUGUSTUS	exon	4972456	4972556	.	-	.	transcript_id "file_1_file_1_jg5723.t1"; gene_id "file_1_file_1_jg5723";
derer1.05_5	AUGUSTUS	intron	4972557	4972631	.	-	.	transcript_id "file_1_file_1_jg5723.t1"; gene_id "file_1_file_1_jg5723";
derer1.05_5	AUGUSTUS	CDS	4972632	4972701	1	-	0	transcript_id "file_1_file_1_jg5723.t1"; gene_id "file_1_file_1_jg5723";
derer1.05_5	AUGUSTUS	exon	4972632	4972701	.	-	.	transcript_id "file_1_file_1_jg5723.t1"; gene_id "file_1_file_1_jg5723";
derer1.05_5	AUGUSTUS	intron	4972702	4972753	.	-	.	transcript_id "file_1_file_1_jg5723.t1"; gene_id "file_1_file_1_jg5723";
derer1.05_5	AUGUSTUS	CDS	4972754	4973115	1	-	2	transcript_id "file_1_file_1_jg5723.t1"; gene_id "file_1_file_1_jg5723";
derer1.05_5	AUGUSTUS	exon	4972754	4973115	.	-	.	transcript_id "file_1_file_1_jg5723.t1"; gene_id "file_1_file_1_jg5723";
derer1.05_5	AUGUSTUS	intron	4973116	4973168	.	-	.	transcript_id "file_1_file_1_jg5723.t1"; gene_id "file_1_file_1_jg5723";
derer1.05_5	AUGUSTUS	transcript	4972355	4974819	.	-	.	transcript_id "file_1_file_1_jg5723.t1"; gene_id "file_1_file_1_jg5723"
derer1.05_5	AUGUSTUS	gene	4972355	4974819	.	-	.	jg5723
derer1.05_5	AUGUSTUS	CDS	4973169	4974819	1	-	0	transcript_id "file_1_file_1_jg5723.t1"; gene_id "file_1_file_1_jg5723";
derer1.05_5	AUGUSTUS	exon	4973169	4974819	.	-	.	transcript_id "file_1_file_1_jg5723.t1"; gene_id "file_1_file_1_jg5723";
derer1.05_5	AUGUSTUS	start_codon	4974817	4974819	.	-	0	transcript_id "file_1_file_1_jg5723.t1"; gene_id "file_1_file_1_jg5723";
derer1.05_1	AUGUSTUS	stop_codon	20398697	20398699	.	-	0	transcript_id "file_1_file_1_jg14626.t1"; gene_id "file_1_file_1_jg14626";
derer1.05_1	AUGUSTUS	CDS	20398697	20398715	1	-	1	transcript_id "file_1_file_1_jg14626.t1"; gene_id "file_1_file_1_jg14626";
derer1.05_1	AUGUSTUS	exon	20398697	20398715	.	-	.	transcript_id "file_1_file_1_jg14626.t1"; gene_id "file_1_file_1_jg14626";
derer1.05_1	AUGUSTUS	intron	20398716	20398877	.	-	.	transcript_id "file_1_file_1_jg14626.t1"; gene_id "file_1_file_1_jg14626";
derer1.05_1	AUGUSTUS	CDS	20398878	20399005	1	-	0	transcript_id "file_1_file_1_jg14626.t1"; gene_id "file_1_file_1_jg14626";
derer1.05_1	AUGUSTUS	exon	20398878	20399005	.	-	.	transcript_id "file_1_file_1_jg14626.t1"; gene_id "file_1_file_1_jg14626";
derer1.05_1	AUGUSTUS	intron	20399006	20399074	.	-	.	transcript_id "file_1_file_1_jg14626.t1"; gene_id "file_1_file_1_jg14626";
derer1.05_1	AUGUSTUS	CDS	20399075	20399271	1	-	2	transcript_id "file_1_file_1_jg14626.t1"; gene_id "file_1_file_1_jg14626";
derer1.05_1	AUGUSTUS	exon	20399075	20399271	.	-	.	transcript_id "file_1_file_1_jg14626.t1"; gene_id "file_1_file_1_jg14626";
derer1.05_1	AUGUSTUS	intron	20399272	20400861	.	-	.	transcript_id "file_1_file_1_jg14626.t1"; gene_id "file_1_file_1_jg14626";
derer1.05_1	AUGUSTUS	CDS	20400862	20400992	1	-	1	transcript_id "file_1_file_1_jg14626.t1"; gene_id "file_1_file_1_jg14626";
derer1.05_1	AUGUSTUS	exon	20400862	20400992	.	-	.	transcript_id "file_1_file_1_jg14626.t1"; gene_id "file_1_file_1_jg14626";
derer1.05_1	AUGUSTUS	intron	20400993	20402040	.	-	.	transcript_id "file_1_file_1_jg14626.t1"; gene_id "file_1_file_1_jg14626";
derer1.05_1	AUGUSTUS	transcript	20398697	20402387	.	-	.	transcript_id "file_1_file_1_jg14626.t1"; gene_id "file_1_file_1_jg14626"
derer1.05_1	AUGUSTUS	gene	20398697	20402387	.	-	.	jg14626
derer1.05_1	AUGUSTUS	CDS	20402041	20402387	1	-	0	transcript_id "file_1_file_1_jg14626.t1"; gene_id "file_1_file_1_jg14626";
derer1.05_1	AUGUSTUS	exon	20402041	20402387	.	-	.	transcript_id "file_1_file_1_jg14626.t1"; gene_id "file_1_file_1_jg14626";
derer1.05_1	AUGUSTUS	start_codon	20402385	20402387	.	-	0	transcript_id "file_1_file_1_jg14626.t1"; gene_id "file_1_file_1_jg14626";
derer1.05_1	AUGUSTUS	start_codon	5531127	5531129	.	+	0	transcript_id "file_1_file_1_jg12784.t2"; gene_id "file_1_file_1_jg12784";
derer1.05_1	AUGUSTUS	CDS	5531127	5531157	1	+	0	transcript_id "file_1_file_1_jg12784.t2"; gene_id "file_1_file_1_jg12784";
derer1.05_1	AUGUSTUS	exon	5531127	5531157	.	+	.	transcript_id "file_1_file_1_jg12784.t2"; gene_id "file_1_file_1_jg12784";
derer1.05_1	AUGUSTUS	intron	5531158	5532239	.	+	.	transcript_id "file_1_file_1_jg12784.t2"; gene_id "file_1_file_1_jg12784";
derer1.05_1	AUGUSTUS	CDS	5532240	5532826	1	+	2	transcript_id "file_1_file_1_jg12784.t2"; gene_id "file_1_file_1_jg12784";
derer1.05_1	AUGUSTUS	exon	5532240	5532826	.	+	.	transcript_id "file_1_file_1_jg12784.t2"; gene_id "file_1_file_1_jg12784";
derer1.05_1	AUGUSTUS	intron	5532827	5532885	.	+	.	transcript_id "file_1_file_1_jg12784.t2"; gene_id "file_1_file_1_jg12784";
derer1.05_1	AUGUSTUS	transcript	5531127	5533023	.	+	.	transcript_id "file_1_file_1_jg12784.t2"; gene_id "file_1_file_1_jg12784"
derer1.05_1	AUGUSTUS	gene	5531127	5533023	.	+	.	jg12784
derer1.05_1	AUGUSTUS	CDS	5532886	5533023	1	+	0	transcript_id "file_1_file_1_jg12784.t2"; gene_id "file_1_file_1_jg12784";
derer1.05_1	AUGUSTUS	exon	5532886	5533023	.	+	.	transcript_id "file_1_file_1_jg12784.t2"; gene_id "file_1_file_1_jg12784";
derer1.05_1	AUGUSTUS	stop_codon	5533021	5533023	.	+	0	transcript_id "file_1_file_1_jg12784.t2"; gene_id "file_1_file_1_jg12784";
derer1.05_4	AUGUSTUS	start_codon	17084078	17084080	.	+	0	transcript_id "file_1_file_1_jg5043.t1"; gene_id "file_1_file_1_jg5043";
derer1.05_4	AUGUSTUS	CDS	17084078	17084408	1	+	0	transcript_id "file_1_file_1_jg5043.t1"; gene_id "file_1_file_1_jg5043";
derer1.05_4	AUGUSTUS	exon	17084078	17084408	.	+	.	transcript_id "file_1_file_1_jg5043.t1"; gene_id "file_1_file_1_jg5043";
derer1.05_4	AUGUSTUS	intron	17084409	17084618	.	+	.	transcript_id "file_1_file_1_jg5043.t1"; gene_id "file_1_file_1_jg5043";
derer1.05_4	AUGUSTUS	CDS	17084619	17084978	1	+	2	transcript_id "file_1_file_1_jg5043.t1"; gene_id "file_1_file_1_jg5043";
derer1.05_4	AUGUSTUS	exon	17084619	17084978	.	+	.	transcript_id "file_1_file_1_jg5043.t1"; gene_id "file_1_file_1_jg5043";
derer1.05_4	AUGUSTUS	intron	17084979	17085033	.	+	.	transcript_id "file_1_file_1_jg5043.t1"; gene_id "file_1_file_1_jg5043";
derer1.05_4	AUGUSTUS	transcript	17084078	17085170	.	+	.	transcript_id "file_1_file_1_jg5043.t1"; gene_id "file_1_file_1_jg5043"
derer1.05_4	AUGUSTUS	gene	17084078	17085170	.	+	.	jg5043
derer1.05_4	AUGUSTUS	CDS	17085034	17085170	1	+	2	transcript_id "file_1_file_1_jg5043.t1"; gene_id "file_1_file_1_jg5043";
derer1.05_4	AUGUSTUS	exon	17085034	17085170	.	+	.	transcript_id "file_1_file_1_jg5043.t1"; gene_id "file_1_file_1_jg5043";
derer1.05_4	AUGUSTUS	stop_codon	17085168	17085170	.	+	0	transcript_id "file_1_file_1_jg5043.t1"; gene_id "file_1_file_1_jg5043";
derer1.05_5	AUGUSTUS	stop_codon	5148737	5148739	.	-	0	transcript_id "file_1_file_1_jg5755.t1"; gene_id "file_1_file_1_jg5755";
derer1.05_5	AUGUSTUS	CDS	5148737	5148867	1	-	2	transcript_id "file_1_file_1_jg5755.t1"; gene_id "file_1_file_1_jg5755";
derer1.05_5	AUGUSTUS	exon	5148737	5148867	.	-	.	transcript_id "file_1_file_1_jg5755.t1"; gene_id "file_1_file_1_jg5755";
derer1.05_5	AUGUSTUS	intron	5148868	5148975	.	-	.	transcript_id "file_1_file_1_jg5755.t1"; gene_id "file_1_file_1_jg5755";
derer1.05_5	AUGUSTUS	CDS	5148976	5149067	1	-	1	transcript_id "file_1_file_1_jg5755.t1"; gene_id "file_1_file_1_jg5755";
derer1.05_5	AUGUSTUS	exon	5148976	5149067	.	-	.	transcript_id "file_1_file_1_jg5755.t1"; gene_id "file_1_file_1_jg5755";
derer1.05_5	AUGUSTUS	intron	5149068	5149357	.	-	.	transcript_id "file_1_file_1_jg5755.t1"; gene_id "file_1_file_1_jg5755";
derer1.05_5	AUGUSTUS	CDS	5149358	5149659	1	-	0	transcript_id "file_1_file_1_jg5755.t1"; gene_id "file_1_file_1_jg5755";
derer1.05_5	AUGUSTUS	exon	5149358	5149659	.	-	.	transcript_id "file_1_file_1_jg5755.t1"; gene_id "file_1_file_1_jg5755";
derer1.05_5	AUGUSTUS	intron	5149660	5149715	.	-	.	transcript_id "file_1_file_1_jg5755.t1"; gene_id "file_1_file_1_jg5755";
derer1.05_5	AUGUSTUS	transcript	5148737	5149784	.	-	.	transcript_id "file_1_file_1_jg5755.t1"; gene_id "file_1_file_1_jg5755"
derer1.05_5	AUGUSTUS	gene	5148737	5149784	.	-	.	jg5755
derer1.05_5	AUGUSTUS	CDS	5149716	5149784	1	-	0	transcript_id "file_1_file_1_jg5755.t1"; gene_id "file_1_file_1_jg5755";
derer1.05_5	AUGUSTUS	exon	5149716	5149784	.	-	.	transcript_id "file_1_file_1_jg5755.t1"; gene_id "file_1_file_1_jg5755";
derer1.05_5	AUGUSTUS	start_codon	5149782	5149784	.	-	0	transcript_id "file_1_file_1_jg5755.t1"; gene_id "file_1_file_1_jg5755";
derer1.05_4	AUGUSTUS	stop_codon	8719504	8719506	.	-	0	transcript_id "file_1_file_1_jg3942.t1"; gene_id "file_1_file_1_jg3942";
derer1.05_4	AUGUSTUS	CDS	8719504	8721195	1	-	0	transcript_id "file_1_file_1_jg3942.t1"; gene_id "file_1_file_1_jg3942";
derer1.05_4	AUGUSTUS	exon	8719504	8721195	.	-	.	transcript_id "file_1_file_1_jg3942.t1"; gene_id "file_1_file_1_jg3942";
derer1.05_4	AUGUSTUS	intron	8721196	8721364	.	-	.	transcript_id "file_1_file_1_jg3942.t1"; gene_id "file_1_file_1_jg3942";
derer1.05_4	AUGUSTUS	transcript	8719504	8721385	.	-	.	transcript_id "file_1_file_1_jg3942.t1"; gene_id "file_1_file_1_jg3942"
derer1.05_4	AUGUSTUS	gene	8719504	8721385	.	-	.	jg3942
derer1.05_4	AUGUSTUS	CDS	8721365	8721385	1	-	0	transcript_id "file_1_file_1_jg3942.t1"; gene_id "file_1_file_1_jg3942";
derer1.05_4	AUGUSTUS	exon	8721365	8721385	.	-	.	transcript_id "file_1_file_1_jg3942.t1"; gene_id "file_1_file_1_jg3942";
derer1.05_4	AUGUSTUS	start_codon	8721383	8721385	.	-	0	transcript_id "file_1_file_1_jg3942.t1"; gene_id "file_1_file_1_jg3942";
derer1.05_3	AUGUSTUS	start_codon	14061248	14061250	.	+	0	transcript_id "file_1_file_1_jg8167.t1"; gene_id "file_1_file_1_jg8167";
derer1.05_3	AUGUSTUS	CDS	14061248	14062288	1	+	0	transcript_id "file_1_file_1_jg8167.t1"; gene_id "file_1_file_1_jg8167";
derer1.05_3	AUGUSTUS	exon	14061248	14062288	.	+	.	transcript_id "file_1_file_1_jg8167.t1"; gene_id "file_1_file_1_jg8167";
derer1.05_3	AUGUSTUS	transcript	14061248	14062288	.	+	.	transcript_id "file_1_file_1_jg8167.t1"; gene_id "file_1_file_1_jg8167"
derer1.05_3	AUGUSTUS	gene	14061248	14062288	.	+	.	jg8167
derer1.05_3	AUGUSTUS	stop_codon	14062286	14062288	.	+	0	transcript_id "file_1_file_1_jg8167.t1"; gene_id "file_1_file_1_jg8167";
derer1.05_4	AUGUSTUS	stop_codon	1662977	1662979	.	-	0	transcript_id "file_1_file_1_jg3107.t1"; gene_id "file_1_file_1_jg3107";
derer1.05_4	AUGUSTUS	CDS	1662977	1663894	1	-	0	transcript_id "file_1_file_1_jg3107.t1"; gene_id "file_1_file_1_jg3107";
derer1.05_4	AUGUSTUS	exon	1662977	1663894	.	-	.	transcript_id "file_1_file_1_jg3107.t1"; gene_id "file_1_file_1_jg3107";
derer1.05_4	AUGUSTUS	transcript	1662977	1663894	.	-	.	transcript_id "file_1_file_1_jg3107.t1"; gene_id "file_1_file_1_jg3107"
derer1.05_4	AUGUSTUS	gene	1662977	1663894	.	-	.	jg3107
derer1.05_4	AUGUSTUS	start_codon	1663892	1663894	.	-	0	transcript_id "file_1_file_1_jg3107.t1"; gene_id "file_1_file_1_jg3107";
derer1.05_2	AUGUSTUS	start_codon	6131546	6131548	.	+	0	transcript_id "file_1_file_1_jg608.t1"; gene_id "file_1_file_1_jg608";
derer1.05_2	AUGUSTUS	CDS	6131546	6132003	1	+	0	transcript_id "file_1_file_1_jg608.t1"; gene_id "file_1_file_1_jg608";
derer1.05_2	AUGUSTUS	exon	6131546	6132003	.	+	.	transcript_id "file_1_file_1_jg608.t1"; gene_id "file_1_file_1_jg608";
derer1.05_2	AUGUSTUS	intron	6132004	6133604	.	+	.	transcript_id "file_1_file_1_jg608.t1"; gene_id "file_1_file_1_jg608";
derer1.05_2	AUGUSTUS	CDS	6133605	6134006	1	+	1	transcript_id "file_1_file_1_jg608.t1"; gene_id "file_1_file_1_jg608";
derer1.05_2	AUGUSTUS	exon	6133605	6134006	.	+	.	transcript_id "file_1_file_1_jg608.t1"; gene_id "file_1_file_1_jg608";
derer1.05_2	AUGUSTUS	intron	6134007	6134782	.	+	.	transcript_id "file_1_file_1_jg608.t1"; gene_id "file_1_file_1_jg608";
derer1.05_2	AUGUSTUS	CDS	6134783	6135737	0.49	+	1	transcript_id "file_1_file_1_jg608.t1"; gene_id "file_1_file_1_jg608";
derer1.05_2	AUGUSTUS	exon	6134783	6135737	.	+	.	transcript_id "file_1_file_1_jg608.t1"; gene_id "file_1_file_1_jg608";
derer1.05_2	AUGUSTUS	intron	6135738	6135795	.	+	.	transcript_id "file_1_file_1_jg608.t1"; gene_id "file_1_file_1_jg608";
derer1.05_2	AUGUSTUS	transcript	6131546	6135942	.	+	.	transcript_id "file_1_file_1_jg608.t1"; gene_id "file_1_file_1_jg608"
derer1.05_2	AUGUSTUS	gene	6131546	6135942	.	+	.	jg608
derer1.05_2	AUGUSTUS	CDS	6135796	6135942	0.49	+	0	transcript_id "file_1_file_1_jg608.t1"; gene_id "file_1_file_1_jg608";
derer1.05_2	AUGUSTUS	exon	6135796	6135942	.	+	.	transcript_id "file_1_file_1_jg608.t1"; gene_id "file_1_file_1_jg608";
derer1.05_2	AUGUSTUS	stop_codon	6135940	6135942	.	+	0	transcript_id "file_1_file_1_jg608.t1"; gene_id "file_1_file_1_jg608";
derer1.05_0	AUGUSTUS	stop_codon	4298413	4298415	.	-	0	transcript_id "file_1_file_1_jg9161.t1"; gene_id "file_1_file_1_jg9161";
derer1.05_0	AUGUSTUS	CDS	4298413	4300302	1	-	0	transcript_id "file_1_file_1_jg9161.t1"; gene_id "file_1_file_1_jg9161";
derer1.05_0	AUGUSTUS	exon	4298413	4300302	.	-	.	transcript_id "file_1_file_1_jg9161.t1"; gene_id "file_1_file_1_jg9161";
derer1.05_0	AUGUSTUS	intron	4300303	4300382	.	-	.	transcript_id "file_1_file_1_jg9161.t1"; gene_id "file_1_file_1_jg9161";
derer1.05_0	AUGUSTUS	transcript	4298413	4300424	.	-	.	transcript_id "file_1_file_1_jg9161.t1"; gene_id "file_1_file_1_jg9161"
derer1.05_0	AUGUSTUS	gene	4298413	4300424	.	-	.	jg9161
derer1.05_0	AUGUSTUS	CDS	4300383	4300424	1	-	0	transcript_id "file_1_file_1_jg9161.t1"; gene_id "file_1_file_1_jg9161";
derer1.05_0	AUGUSTUS	exon	4300383	4300424	.	-	.	transcript_id "file_1_file_1_jg9161.t1"; gene_id "file_1_file_1_jg9161";
derer1.05_0	AUGUSTUS	start_codon	4300422	4300424	.	-	0	transcript_id "file_1_file_1_jg9161.t1"; gene_id "file_1_file_1_jg9161";
derer1.05_1	AUGUSTUS	stop_codon	5077132	5077134	.	-	0	transcript_id "file_1_file_1_jg12722.t1"; gene_id "file_1_file_1_jg12722";
derer1.05_1	AUGUSTUS	CDS	5077132	5077209	1	-	0	transcript_id "file_1_file_1_jg12722.t1"; gene_id "file_1_file_1_jg12722";
derer1.05_1	AUGUSTUS	exon	5077132	5077209	.	-	.	transcript_id "file_1_file_1_jg12722.t1"; gene_id "file_1_file_1_jg12722";
derer1.05_1	AUGUSTUS	intron	5077210	5077265	.	-	.	transcript_id "file_1_file_1_jg12722.t1"; gene_id "file_1_file_1_jg12722";
derer1.05_1	AUGUSTUS	CDS	5077266	5077363	1	-	2	transcript_id "file_1_file_1_jg12722.t1"; gene_id "file_1_file_1_jg12722";
derer1.05_1	AUGUSTUS	exon	5077266	5077363	.	-	.	transcript_id "file_1_file_1_jg12722.t1"; gene_id "file_1_file_1_jg12722";
derer1.05_1	AUGUSTUS	intron	5077364	5077416	.	-	.	transcript_id "file_1_file_1_jg12722.t1"; gene_id "file_1_file_1_jg12722";
derer1.05_1	AUGUSTUS	CDS	5077417	5077829	1	-	1	transcript_id "file_1_file_1_jg12722.t1"; gene_id "file_1_file_1_jg12722";
derer1.05_1	AUGUSTUS	exon	5077417	5077829	.	-	.	transcript_id "file_1_file_1_jg12722.t1"; gene_id "file_1_file_1_jg12722";
derer1.05_1	AUGUSTUS	intron	5077830	5077889	.	-	.	transcript_id "file_1_file_1_jg12722.t1"; gene_id "file_1_file_1_jg12722";
derer1.05_1	AUGUSTUS	CDS	5077890	5078365	1	-	0	transcript_id "file_1_file_1_jg12722.t1"; gene_id "file_1_file_1_jg12722";
derer1.05_1	AUGUSTUS	exon	5077890	5078365	.	-	.	transcript_id "file_1_file_1_jg12722.t1"; gene_id "file_1_file_1_jg12722";
derer1.05_1	AUGUSTUS	intron	5078366	5078427	.	-	.	transcript_id "file_1_file_1_jg12722.t1"; gene_id "file_1_file_1_jg12722";
derer1.05_1	AUGUSTUS	CDS	5078428	5078821	1	-	1	transcript_id "file_1_file_1_jg12722.t1"; gene_id "file_1_file_1_jg12722";
derer1.05_1	AUGUSTUS	exon	5078428	5078821	.	-	.	transcript_id "file_1_file_1_jg12722.t1"; gene_id "file_1_file_1_jg12722";
derer1.05_1	AUGUSTUS	intron	5078822	5078891	.	-	.	transcript_id "file_1_file_1_jg12722.t1"; gene_id "file_1_file_1_jg12722";
derer1.05_1	AUGUSTUS	CDS	5078892	5079142	1	-	0	transcript_id "file_1_file_1_jg12722.t1"; gene_id "file_1_file_1_jg12722";
derer1.05_1	AUGUSTUS	exon	5078892	5079142	.	-	.	transcript_id "file_1_file_1_jg12722.t1"; gene_id "file_1_file_1_jg12722";
derer1.05_1	AUGUSTUS	intron	5079143	5079247	.	-	.	transcript_id "file_1_file_1_jg12722.t1"; gene_id "file_1_file_1_jg12722";
derer1.05_1	AUGUSTUS	transcript	5077132	5079406	.	-	.	transcript_id "file_1_file_1_jg12722.t1"; gene_id "file_1_file_1_jg12722"
derer1.05_1	AUGUSTUS	gene	5077132	5079406	.	-	.	jg12722
derer1.05_1	AUGUSTUS	CDS	5079248	5079406	1	-	0	transcript_id "file_1_file_1_jg12722.t1"; gene_id "file_1_file_1_jg12722";
derer1.05_1	AUGUSTUS	exon	5079248	5079406	.	-	.	transcript_id "file_1_file_1_jg12722.t1"; gene_id "file_1_file_1_jg12722";
derer1.05_1	AUGUSTUS	start_codon	5079404	5079406	.	-	0	transcript_id "file_1_file_1_jg12722.t1"; gene_id "file_1_file_1_jg12722";
derer1.05_2	AUGUSTUS	start_codon	5605078	5605080	.	+	0	transcript_id "file_1_file_1_jg572.t1"; gene_id "file_1_file_1_jg572";
derer1.05_2	AUGUSTUS	CDS	5605078	5605233	1	+	0	transcript_id "file_1_file_1_jg572.t1"; gene_id "file_1_file_1_jg572";
derer1.05_2	AUGUSTUS	exon	5605078	5605233	.	+	.	transcript_id "file_1_file_1_jg572.t1"; gene_id "file_1_file_1_jg572";
derer1.05_2	AUGUSTUS	intron	5605234	5606897	.	+	.	transcript_id "file_1_file_1_jg572.t1"; gene_id "file_1_file_1_jg572";
derer1.05_2	AUGUSTUS	CDS	5606898	5607023	1	+	0	transcript_id "file_1_file_1_jg572.t1"; gene_id "file_1_file_1_jg572";
derer1.05_2	AUGUSTUS	exon	5606898	5607023	.	+	.	transcript_id "file_1_file_1_jg572.t1"; gene_id "file_1_file_1_jg572";
derer1.05_2	AUGUSTUS	intron	5607024	5607090	.	+	.	transcript_id "file_1_file_1_jg572.t1"; gene_id "file_1_file_1_jg572";
derer1.05_2	AUGUSTUS	CDS	5607091	5607915	1	+	0	transcript_id "file_1_file_1_jg572.t1"; gene_id "file_1_file_1_jg572";
derer1.05_2	AUGUSTUS	exon	5607091	5607915	.	+	.	transcript_id "file_1_file_1_jg572.t1"; gene_id "file_1_file_1_jg572";
derer1.05_2	AUGUSTUS	intron	5607916	5607974	.	+	.	transcript_id "file_1_file_1_jg572.t1"; gene_id "file_1_file_1_jg572";
derer1.05_2	AUGUSTUS	CDS	5607975	5608841	1	+	0	transcript_id "file_1_file_1_jg572.t1"; gene_id "file_1_file_1_jg572";
derer1.05_2	AUGUSTUS	exon	5607975	5608841	.	+	.	transcript_id "file_1_file_1_jg572.t1"; gene_id "file_1_file_1_jg572";
derer1.05_2	AUGUSTUS	intron	5608842	5608900	.	+	.	transcript_id "file_1_file_1_jg572.t1"; gene_id "file_1_file_1_jg572";
derer1.05_2	AUGUSTUS	transcript	5605078	5609482	.	+	.	transcript_id "file_1_file_1_jg572.t1"; gene_id "file_1_file_1_jg572"
derer1.05_2	AUGUSTUS	gene	5605078	5609482	.	+	.	jg572
derer1.05_2	AUGUSTUS	CDS	5608901	5609482	1	+	0	transcript_id "file_1_file_1_jg572.t1"; gene_id "file_1_file_1_jg572";
derer1.05_2	AUGUSTUS	exon	5608901	5609482	.	+	.	transcript_id "file_1_file_1_jg572.t1"; gene_id "file_1_file_1_jg572";
derer1.05_2	AUGUSTUS	stop_codon	5609480	5609482	.	+	0	transcript_id "file_1_file_1_jg572.t1"; gene_id "file_1_file_1_jg572";
derer1.05_0	AUGUSTUS	stop_codon	8057737	8057739	.	-	0	transcript_id "file_1_file_1_jg9545.t1"; gene_id "file_1_file_1_jg9545";
derer1.05_0	AUGUSTUS	CDS	8057737	8058204	1	-	0	transcript_id "file_1_file_1_jg9545.t1"; gene_id "file_1_file_1_jg9545";
derer1.05_0	AUGUSTUS	exon	8057737	8058204	.	-	.	transcript_id "file_1_file_1_jg9545.t1"; gene_id "file_1_file_1_jg9545";
derer1.05_0	AUGUSTUS	transcript	8057737	8058204	.	-	.	transcript_id "file_1_file_1_jg9545.t1"; gene_id "file_1_file_1_jg9545"
derer1.05_0	AUGUSTUS	gene	8057737	8058204	.	-	.	jg9545
derer1.05_0	AUGUSTUS	start_codon	8058202	8058204	.	-	0	transcript_id "file_1_file_1_jg9545.t1"; gene_id "file_1_file_1_jg9545";
derer1.05_1	AUGUSTUS	start_codon	5135516	5135518	.	+	0	transcript_id "file_1_file_1_jg12731.t1"; gene_id "file_1_file_1_jg12731";
derer1.05_1	AUGUSTUS	CDS	5135516	5135734	0.57	+	0	transcript_id "file_1_file_1_jg12731.t1"; gene_id "file_1_file_1_jg12731";
derer1.05_1	AUGUSTUS	exon	5135516	5135734	.	+	.	transcript_id "file_1_file_1_jg12731.t1"; gene_id "file_1_file_1_jg12731";
derer1.05_1	AUGUSTUS	transcript	5135516	5135734	.	+	.	transcript_id "file_1_file_1_jg12731.t1"; gene_id "file_1_file_1_jg12731"
derer1.05_1	AUGUSTUS	gene	5135516	5135734	.	+	.	jg12731
derer1.05_1	AUGUSTUS	stop_codon	5135732	5135734	.	+	0	transcript_id "file_1_file_1_jg12731.t1"; gene_id "file_1_file_1_jg12731";
derer1.05_4	AUGUSTUS	start_codon	17480124	17480126	.	+	0	transcript_id "file_1_file_1_jg5102.t1"; gene_id "file_1_file_1_jg5102";
derer1.05_4	AUGUSTUS	CDS	17480124	17481965	1	+	0	transcript_id "file_1_file_1_jg5102.t1"; gene_id "file_1_file_1_jg5102";
derer1.05_4	AUGUSTUS	exon	17480124	17481965	.	+	.	transcript_id "file_1_file_1_jg5102.t1"; gene_id "file_1_file_1_jg5102";
derer1.05_4	AUGUSTUS	transcript	17480124	17481965	.	+	.	transcript_id "file_1_file_1_jg5102.t1"; gene_id "file_1_file_1_jg5102"
derer1.05_4	AUGUSTUS	gene	17480124	17481965	.	+	.	jg5102
derer1.05_4	AUGUSTUS	stop_codon	17481963	17481965	.	+	0	transcript_id "file_1_file_1_jg5102.t1"; gene_id "file_1_file_1_jg5102";
derer1.05_0	AUGUSTUS	stop_codon	7408363	7408365	.	-	0	transcript_id "file_1_file_1_jg9482.t1"; gene_id "file_1_file_1_jg9482";
derer1.05_0	AUGUSTUS	CDS	7408363	7408392	0.42	-	0	transcript_id "file_1_file_1_jg9482.t1"; gene_id "file_1_file_1_jg9482";
derer1.05_0	AUGUSTUS	exon	7408363	7408392	.	-	.	transcript_id "file_1_file_1_jg9482.t1"; gene_id "file_1_file_1_jg9482";
derer1.05_0	AUGUSTUS	intron	7408393	7408883	.	-	.	transcript_id "file_1_file_1_jg9482.t1"; gene_id "file_1_file_1_jg9482";
derer1.05_0	AUGUSTUS	CDS	7408884	7408994	0.98	-	0	transcript_id "file_1_file_1_jg9482.t1"; gene_id "file_1_file_1_jg9482";
derer1.05_0	AUGUSTUS	exon	7408884	7408994	.	-	.	transcript_id "file_1_file_1_jg9482.t1"; gene_id "file_1_file_1_jg9482";
derer1.05_0	AUGUSTUS	intron	7408995	7417309	.	-	.	transcript_id "file_1_file_1_jg9482.t1"; gene_id "file_1_file_1_jg9482";
derer1.05_0	AUGUSTUS	CDS	7417310	7417391	1	-	1	transcript_id "file_1_file_1_jg9482.t1"; gene_id "file_1_file_1_jg9482";
derer1.05_0	AUGUSTUS	exon	7417310	7417391	.	-	.	transcript_id "file_1_file_1_jg9482.t1"; gene_id "file_1_file_1_jg9482";
derer1.05_0	AUGUSTUS	intron	7417392	7423118	.	-	.	transcript_id "file_1_file_1_jg9482.t1"; gene_id "file_1_file_1_jg9482";
derer1.05_0	AUGUSTUS	transcript	7408363	7423231	.	-	.	transcript_id "file_1_file_1_jg9482.t1"; gene_id "file_1_file_1_jg9482"
derer1.05_0	AUGUSTUS	gene	7408363	7423231	.	-	.	jg9482
derer1.05_0	AUGUSTUS	CDS	7423119	7423231	1	-	0	transcript_id "file_1_file_1_jg9482.t1"; gene_id "file_1_file_1_jg9482";
derer1.05_0	AUGUSTUS	exon	7423119	7423231	.	-	.	transcript_id "file_1_file_1_jg9482.t1"; gene_id "file_1_file_1_jg9482";
derer1.05_0	AUGUSTUS	start_codon	7423229	7423231	.	-	0	transcript_id "file_1_file_1_jg9482.t1"; gene_id "file_1_file_1_jg9482";
derer1.05_3	AUGUSTUS	stop_codon	13585831	13585833	.	-	0	transcript_id "file_1_file_1_jg8101.t1"; gene_id "file_1_file_1_jg8101";
derer1.05_3	AUGUSTUS	CDS	13585831	13586568	1	-	0	transcript_id "file_1_file_1_jg8101.t1"; gene_id "file_1_file_1_jg8101";
derer1.05_3	AUGUSTUS	exon	13585831	13586568	.	-	.	transcript_id "file_1_file_1_jg8101.t1"; gene_id "file_1_file_1_jg8101";
derer1.05_3	AUGUSTUS	transcript	13585831	13586568	.	-	.	transcript_id "file_1_file_1_jg8101.t1"; gene_id "file_1_file_1_jg8101"
derer1.05_3	AUGUSTUS	gene	13585831	13586568	.	-	.	jg8101
derer1.05_3	AUGUSTUS	start_codon	13586566	13586568	.	-	0	transcript_id "file_1_file_1_jg8101.t1"; gene_id "file_1_file_1_jg8101";
derer1.05_3	AUGUSTUS	stop_codon	10182396	10182398	.	-	0	transcript_id "file_1_file_1_jg7680.t1"; gene_id "file_1_file_1_jg7680";
derer1.05_3	AUGUSTUS	CDS	10182396	10183461	1	-	1	transcript_id "file_1_file_1_jg7680.t1"; gene_id "file_1_file_1_jg7680";
derer1.05_3	AUGUSTUS	exon	10182396	10183461	.	-	.	transcript_id "file_1_file_1_jg7680.t1"; gene_id "file_1_file_1_jg7680";
derer1.05_3	AUGUSTUS	intron	10183462	10183525	.	-	.	transcript_id "file_1_file_1_jg7680.t1"; gene_id "file_1_file_1_jg7680";
derer1.05_3	AUGUSTUS	CDS	10183526	10184028	1	-	0	transcript_id "file_1_file_1_jg7680.t1"; gene_id "file_1_file_1_jg7680";
derer1.05_3	AUGUSTUS	exon	10183526	10184028	.	-	.	transcript_id "file_1_file_1_jg7680.t1"; gene_id "file_1_file_1_jg7680";
derer1.05_3	AUGUSTUS	intron	10184029	10184095	.	-	.	transcript_id "file_1_file_1_jg7680.t1"; gene_id "file_1_file_1_jg7680";
derer1.05_3	AUGUSTUS	transcript	10182396	10184197	.	-	.	transcript_id "file_1_file_1_jg7680.t1"; gene_id "file_1_file_1_jg7680"
derer1.05_3	AUGUSTUS	gene	10182396	10184197	.	-	.	jg7680
derer1.05_3	AUGUSTUS	CDS	10184096	10184197	1	-	0	transcript_id "file_1_file_1_jg7680.t1"; gene_id "file_1_file_1_jg7680";
derer1.05_3	AUGUSTUS	exon	10184096	10184197	.	-	.	transcript_id "file_1_file_1_jg7680.t1"; gene_id "file_1_file_1_jg7680";
derer1.05_3	AUGUSTUS	start_codon	10184195	10184197	.	-	0	transcript_id "file_1_file_1_jg7680.t1"; gene_id "file_1_file_1_jg7680";
derer1.05_0	AUGUSTUS	start_codon	2755125	2755127	.	+	0	transcript_id "file_1_file_1_jg8960.t1"; gene_id "file_1_file_1_jg8960";
derer1.05_0	AUGUSTUS	CDS	2755125	2755234	0.73	+	0	transcript_id "file_1_file_1_jg8960.t1"; gene_id "file_1_file_1_jg8960";
derer1.05_0	AUGUSTUS	exon	2755125	2755234	.	+	.	transcript_id "file_1_file_1_jg8960.t1"; gene_id "file_1_file_1_jg8960";
derer1.05_0	AUGUSTUS	intron	2755235	2763387	.	+	.	transcript_id "file_1_file_1_jg8960.t1"; gene_id "file_1_file_1_jg8960";
derer1.05_0	AUGUSTUS	CDS	2763388	2763925	1	+	1	transcript_id "file_1_file_1_jg8960.t1"; gene_id "file_1_file_1_jg8960";
derer1.05_0	AUGUSTUS	exon	2763388	2763925	.	+	.	transcript_id "file_1_file_1_jg8960.t1"; gene_id "file_1_file_1_jg8960";
derer1.05_0	AUGUSTUS	intron	2763926	2763993	.	+	.	transcript_id "file_1_file_1_jg8960.t1"; gene_id "file_1_file_1_jg8960";
derer1.05_0	AUGUSTUS	CDS	2763994	2764831	1	+	0	transcript_id "file_1_file_1_jg8960.t1"; gene_id "file_1_file_1_jg8960";
derer1.05_0	AUGUSTUS	exon	2763994	2764831	.	+	.	transcript_id "file_1_file_1_jg8960.t1"; gene_id "file_1_file_1_jg8960";
derer1.05_0	AUGUSTUS	intron	2764832	2764941	.	+	.	transcript_id "file_1_file_1_jg8960.t1"; gene_id "file_1_file_1_jg8960";
derer1.05_0	AUGUSTUS	transcript	2755125	2765060	.	+	.	transcript_id "file_1_file_1_jg8960.t1"; gene_id "file_1_file_1_jg8960"
derer1.05_0	AUGUSTUS	gene	2755125	2765060	.	+	.	jg8960
derer1.05_0	AUGUSTUS	CDS	2764942	2765060	1	+	2	transcript_id "file_1_file_1_jg8960.t1"; gene_id "file_1_file_1_jg8960";
derer1.05_0	AUGUSTUS	exon	2764942	2765060	.	+	.	transcript_id "file_1_file_1_jg8960.t1"; gene_id "file_1_file_1_jg8960";
derer1.05_0	AUGUSTUS	stop_codon	2765058	2765060	.	+	0	transcript_id "file_1_file_1_jg8960.t1"; gene_id "file_1_file_1_jg8960";
derer1.05_0	AUGUSTUS	start_codon	2722882	2722884	.	+	0	transcript_id "file_1_file_1_jg8957.t1"; gene_id "file_1_file_1_jg8957";
derer1.05_0	AUGUSTUS	CDS	2722882	2723154	0.77	+	0	transcript_id "file_1_file_1_jg8957.t1"; gene_id "file_1_file_1_jg8957";
derer1.05_0	AUGUSTUS	exon	2722882	2723154	.	+	.	transcript_id "file_1_file_1_jg8957.t1"; gene_id "file_1_file_1_jg8957";
derer1.05_0	AUGUSTUS	transcript	2722882	2723154	.	+	.	transcript_id "file_1_file_1_jg8957.t1"; gene_id "file_1_file_1_jg8957"
derer1.05_0	AUGUSTUS	gene	2722882	2723154	.	+	.	jg8957
derer1.05_0	AUGUSTUS	stop_codon	2723152	2723154	.	+	0	transcript_id "file_1_file_1_jg8957.t1"; gene_id "file_1_file_1_jg8957";
derer1.05_1	AUGUSTUS	stop_codon	8846672	8846674	.	-	0	transcript_id "file_1_file_1_jg13226.t1"; gene_id "file_1_file_1_jg13226";
derer1.05_1	AUGUSTUS	CDS	8846672	8846900	1	-	1	transcript_id "file_1_file_1_jg13226.t1"; gene_id "file_1_file_1_jg13226";
derer1.05_1	AUGUSTUS	exon	8846672	8846900	.	-	.	transcript_id "file_1_file_1_jg13226.t1"; gene_id "file_1_file_1_jg13226";
derer1.05_1	AUGUSTUS	intron	8846901	8846955	.	-	.	transcript_id "file_1_file_1_jg13226.t1"; gene_id "file_1_file_1_jg13226";
derer1.05_1	AUGUSTUS	CDS	8846956	8847047	1	-	0	transcript_id "file_1_file_1_jg13226.t1"; gene_id "file_1_file_1_jg13226";
derer1.05_1	AUGUSTUS	exon	8846956	8847047	.	-	.	transcript_id "file_1_file_1_jg13226.t1"; gene_id "file_1_file_1_jg13226";
derer1.05_1	AUGUSTUS	intron	8847048	8847105	.	-	.	transcript_id "file_1_file_1_jg13226.t1"; gene_id "file_1_file_1_jg13226";
derer1.05_1	AUGUSTUS	transcript	8846672	8847114	.	-	.	transcript_id "file_1_file_1_jg13226.t1"; gene_id "file_1_file_1_jg13226"
derer1.05_1	AUGUSTUS	gene	8846672	8847114	.	-	.	jg13226
derer1.05_1	AUGUSTUS	CDS	8847106	8847114	1	-	0	transcript_id "file_1_file_1_jg13226.t1"; gene_id "file_1_file_1_jg13226";
derer1.05_1	AUGUSTUS	exon	8847106	8847114	.	-	.	transcript_id "file_1_file_1_jg13226.t1"; gene_id "file_1_file_1_jg13226";
derer1.05_1	AUGUSTUS	start_codon	8847112	8847114	.	-	0	transcript_id "file_1_file_1_jg13226.t1"; gene_id "file_1_file_1_jg13226";
derer1.05_2	AUGUSTUS	stop_codon	7976520	7976522	.	-	0	transcript_id "file_1_file_1_jg798.t1"; gene_id "file_1_file_1_jg798";
derer1.05_2	AUGUSTUS	CDS	7976520	7979360	0.99	-	0	transcript_id "file_1_file_1_jg798.t1"; gene_id "file_1_file_1_jg798";
derer1.05_2	AUGUSTUS	exon	7976520	7979360	.	-	.	transcript_id "file_1_file_1_jg798.t1"; gene_id "file_1_file_1_jg798";
derer1.05_2	AUGUSTUS	intron	7979361	7979428	.	-	.	transcript_id "file_1_file_1_jg798.t1"; gene_id "file_1_file_1_jg798";
derer1.05_2	AUGUSTUS	CDS	7979429	7980418	1	-	0	transcript_id "file_1_file_1_jg798.t1"; gene_id "file_1_file_1_jg798";
derer1.05_2	AUGUSTUS	exon	7979429	7980418	.	-	.	transcript_id "file_1_file_1_jg798.t1"; gene_id "file_1_file_1_jg798";
derer1.05_2	AUGUSTUS	intron	7980419	7980471	.	-	.	transcript_id "file_1_file_1_jg798.t1"; gene_id "file_1_file_1_jg798";
derer1.05_2	AUGUSTUS	transcript	7976520	7980771	.	-	.	transcript_id "file_1_file_1_jg798.t1"; gene_id "file_1_file_1_jg798"
derer1.05_2	AUGUSTUS	gene	7976520	7980771	.	-	.	jg798
derer1.05_2	AUGUSTUS	CDS	7980472	7980771	1	-	0	transcript_id "file_1_file_1_jg798.t1"; gene_id "file_1_file_1_jg798";
derer1.05_2	AUGUSTUS	exon	7980472	7980771	.	-	.	transcript_id "file_1_file_1_jg798.t1"; gene_id "file_1_file_1_jg798";
derer1.05_2	AUGUSTUS	start_codon	7980769	7980771	.	-	0	transcript_id "file_1_file_1_jg798.t1"; gene_id "file_1_file_1_jg798";
derer1.05_5	AUGUSTUS	start_codon	9123335	9123337	.	+	0	transcript_id "file_1_file_1_jg6335.t1"; gene_id "file_1_file_1_jg6335";
derer1.05_5	AUGUSTUS	CDS	9123335	9123374	1	+	0	transcript_id "file_1_file_1_jg6335.t1"; gene_id "file_1_file_1_jg6335";
derer1.05_5	AUGUSTUS	exon	9123335	9123374	.	+	.	transcript_id "file_1_file_1_jg6335.t1"; gene_id "file_1_file_1_jg6335";
derer1.05_5	AUGUSTUS	intron	9123375	9123448	.	+	.	transcript_id "file_1_file_1_jg6335.t1"; gene_id "file_1_file_1_jg6335";
derer1.05_5	AUGUSTUS	CDS	9123449	9123543	1	+	2	transcript_id "file_1_file_1_jg6335.t1"; gene_id "file_1_file_1_jg6335";
derer1.05_5	AUGUSTUS	exon	9123449	9123543	.	+	.	transcript_id "file_1_file_1_jg6335.t1"; gene_id "file_1_file_1_jg6335";
derer1.05_5	AUGUSTUS	intron	9123544	9123612	.	+	.	transcript_id "file_1_file_1_jg6335.t1"; gene_id "file_1_file_1_jg6335";
derer1.05_5	AUGUSTUS	CDS	9123613	9123795	1	+	0	transcript_id "file_1_file_1_jg6335.t1"; gene_id "file_1_file_1_jg6335";
derer1.05_5	AUGUSTUS	exon	9123613	9123795	.	+	.	transcript_id "file_1_file_1_jg6335.t1"; gene_id "file_1_file_1_jg6335";
derer1.05_5	AUGUSTUS	intron	9123796	9123867	.	+	.	transcript_id "file_1_file_1_jg6335.t1"; gene_id "file_1_file_1_jg6335";
derer1.05_5	AUGUSTUS	CDS	9123868	9124056	1	+	0	transcript_id "file_1_file_1_jg6335.t1"; gene_id "file_1_file_1_jg6335";
derer1.05_5	AUGUSTUS	exon	9123868	9124056	.	+	.	transcript_id "file_1_file_1_jg6335.t1"; gene_id "file_1_file_1_jg6335";
derer1.05_5	AUGUSTUS	intron	9124057	9124121	.	+	.	transcript_id "file_1_file_1_jg6335.t1"; gene_id "file_1_file_1_jg6335";
derer1.05_5	AUGUSTUS	CDS	9124122	9125542	1	+	0	transcript_id "file_1_file_1_jg6335.t1"; gene_id "file_1_file_1_jg6335";
derer1.05_5	AUGUSTUS	exon	9124122	9125542	.	+	.	transcript_id "file_1_file_1_jg6335.t1"; gene_id "file_1_file_1_jg6335";
derer1.05_5	AUGUSTUS	intron	9125543	9125603	.	+	.	transcript_id "file_1_file_1_jg6335.t1"; gene_id "file_1_file_1_jg6335";
derer1.05_5	AUGUSTUS	CDS	9125604	9125930	1	+	1	transcript_id "file_1_file_1_jg6335.t1"; gene_id "file_1_file_1_jg6335";
derer1.05_5	AUGUSTUS	exon	9125604	9125930	.	+	.	transcript_id "file_1_file_1_jg6335.t1"; gene_id "file_1_file_1_jg6335";
derer1.05_5	AUGUSTUS	intron	9125931	9125988	.	+	.	transcript_id "file_1_file_1_jg6335.t1"; gene_id "file_1_file_1_jg6335";
derer1.05_5	AUGUSTUS	CDS	9125989	9126093	1	+	1	transcript_id "file_1_file_1_jg6335.t1"; gene_id "file_1_file_1_jg6335";
derer1.05_5	AUGUSTUS	exon	9125989	9126093	.	+	.	transcript_id "file_1_file_1_jg6335.t1"; gene_id "file_1_file_1_jg6335";
derer1.05_5	AUGUSTUS	intron	9126094	9126155	.	+	.	transcript_id "file_1_file_1_jg6335.t1"; gene_id "file_1_file_1_jg6335";
derer1.05_5	AUGUSTUS	transcript	9123335	9126216	.	+	.	transcript_id "file_1_file_1_jg6335.t1"; gene_id "file_1_file_1_jg6335"
derer1.05_5	AUGUSTUS	gene	9123335	9126216	.	+	.	jg6335
derer1.05_5	AUGUSTUS	CDS	9126156	9126216	1	+	1	transcript_id "file_1_file_1_jg6335.t1"; gene_id "file_1_file_1_jg6335";
derer1.05_5	AUGUSTUS	exon	9126156	9126216	.	+	.	transcript_id "file_1_file_1_jg6335.t1"; gene_id "file_1_file_1_jg6335";
derer1.05_5	AUGUSTUS	stop_codon	9126214	9126216	.	+	0	transcript_id "file_1_file_1_jg6335.t1"; gene_id "file_1_file_1_jg6335";
derer1.05_1	AUGUSTUS	start_codon	23819380	23819382	.	+	0	transcript_id "file_1_file_1_jg14919.t1"; gene_id "file_1_file_1_jg14919";
derer1.05_1	AUGUSTUS	CDS	23819380	23819693	0.49	+	0	transcript_id "file_1_file_1_jg14919.t1"; gene_id "file_1_file_1_jg14919";
derer1.05_1	AUGUSTUS	exon	23819380	23819693	.	+	.	transcript_id "file_1_file_1_jg14919.t1"; gene_id "file_1_file_1_jg14919";
derer1.05_1	AUGUSTUS	intron	23819694	23823213	.	+	.	transcript_id "file_1_file_1_jg14919.t1"; gene_id "file_1_file_1_jg14919";
derer1.05_1	AUGUSTUS	CDS	23823214	23823425	1	+	1	transcript_id "file_1_file_1_jg14919.t1"; gene_id "file_1_file_1_jg14919";
derer1.05_1	AUGUSTUS	exon	23823214	23823425	.	+	.	transcript_id "file_1_file_1_jg14919.t1"; gene_id "file_1_file_1_jg14919";
derer1.05_1	AUGUSTUS	intron	23823426	23828047	.	+	.	transcript_id "file_1_file_1_jg14919.t1"; gene_id "file_1_file_1_jg14919";
derer1.05_1	AUGUSTUS	CDS	23828048	23828199	1	+	2	transcript_id "file_1_file_1_jg14919.t1"; gene_id "file_1_file_1_jg14919";
derer1.05_1	AUGUSTUS	exon	23828048	23828199	.	+	.	transcript_id "file_1_file_1_jg14919.t1"; gene_id "file_1_file_1_jg14919";
derer1.05_1	AUGUSTUS	intron	23828200	23831963	.	+	.	transcript_id "file_1_file_1_jg14919.t1"; gene_id "file_1_file_1_jg14919";
derer1.05_1	AUGUSTUS	CDS	23831964	23832059	1	+	0	transcript_id "file_1_file_1_jg14919.t1"; gene_id "file_1_file_1_jg14919";
derer1.05_1	AUGUSTUS	exon	23831964	23832059	.	+	.	transcript_id "file_1_file_1_jg14919.t1"; gene_id "file_1_file_1_jg14919";
derer1.05_1	AUGUSTUS	intron	23832060	23837401	.	+	.	transcript_id "file_1_file_1_jg14919.t1"; gene_id "file_1_file_1_jg14919";
derer1.05_1	AUGUSTUS	CDS	23837402	23837488	0.99	+	0	transcript_id "file_1_file_1_jg14919.t1"; gene_id "file_1_file_1_jg14919";
derer1.05_1	AUGUSTUS	exon	23837402	23837488	.	+	.	transcript_id "file_1_file_1_jg14919.t1"; gene_id "file_1_file_1_jg14919";
derer1.05_1	AUGUSTUS	intron	23837489	23845073	.	+	.	transcript_id "file_1_file_1_jg14919.t1"; gene_id "file_1_file_1_jg14919";
derer1.05_1	AUGUSTUS	CDS	23845074	23845122	0.97	+	0	transcript_id "file_1_file_1_jg14919.t1"; gene_id "file_1_file_1_jg14919";
derer1.05_1	AUGUSTUS	exon	23845074	23845122	.	+	.	transcript_id "file_1_file_1_jg14919.t1"; gene_id "file_1_file_1_jg14919";
derer1.05_1	AUGUSTUS	intron	23845123	23845376	.	+	.	transcript_id "file_1_file_1_jg14919.t1"; gene_id "file_1_file_1_jg14919";
derer1.05_1	AUGUSTUS	transcript	23819380	23845390	.	+	.	transcript_id "file_1_file_1_jg14919.t1"; gene_id "file_1_file_1_jg14919"
derer1.05_1	AUGUSTUS	gene	23819380	23845390	.	+	.	jg14919
derer1.05_1	AUGUSTUS	CDS	23845377	23845390	0.33	+	2	transcript_id "file_1_file_1_jg14919.t1"; gene_id "file_1_file_1_jg14919";
derer1.05_1	AUGUSTUS	exon	23845377	23845390	.	+	.	transcript_id "file_1_file_1_jg14919.t1"; gene_id "file_1_file_1_jg14919";
derer1.05_1	AUGUSTUS	stop_codon	23845388	23845390	.	+	0	transcript_id "file_1_file_1_jg14919.t1"; gene_id "file_1_file_1_jg14919";
derer1.05_2	AUGUSTUS	start_codon	16073681	16073683	.	+	0	transcript_id "file_1_file_1_jg1891.t1"; gene_id "file_1_file_1_jg1891";
derer1.05_2	AUGUSTUS	CDS	16073681	16073759	1	+	0	transcript_id "file_1_file_1_jg1891.t1"; gene_id "file_1_file_1_jg1891";
derer1.05_2	AUGUSTUS	exon	16073681	16073759	.	+	.	transcript_id "file_1_file_1_jg1891.t1"; gene_id "file_1_file_1_jg1891";
derer1.05_2	AUGUSTUS	intron	16073760	16073822	.	+	.	transcript_id "file_1_file_1_jg1891.t1"; gene_id "file_1_file_1_jg1891";
derer1.05_2	AUGUSTUS	CDS	16073823	16074756	1	+	2	transcript_id "file_1_file_1_jg1891.t1"; gene_id "file_1_file_1_jg1891";
derer1.05_2	AUGUSTUS	exon	16073823	16074756	.	+	.	transcript_id "file_1_file_1_jg1891.t1"; gene_id "file_1_file_1_jg1891";
derer1.05_2	AUGUSTUS	intron	16074757	16074820	.	+	.	transcript_id "file_1_file_1_jg1891.t1"; gene_id "file_1_file_1_jg1891";
derer1.05_2	AUGUSTUS	CDS	16074821	16075608	1	+	1	transcript_id "file_1_file_1_jg1891.t1"; gene_id "file_1_file_1_jg1891";
derer1.05_2	AUGUSTUS	exon	16074821	16075608	.	+	.	transcript_id "file_1_file_1_jg1891.t1"; gene_id "file_1_file_1_jg1891";
derer1.05_2	AUGUSTUS	intron	16075609	16075664	.	+	.	transcript_id "file_1_file_1_jg1891.t1"; gene_id "file_1_file_1_jg1891";
derer1.05_2	AUGUSTUS	transcript	16073681	16075741	.	+	.	transcript_id "file_1_file_1_jg1891.t1"; gene_id "file_1_file_1_jg1891"
derer1.05_2	AUGUSTUS	gene	16073681	16075741	.	+	.	jg1891
derer1.05_2	AUGUSTUS	CDS	16075665	16075741	1	+	2	transcript_id "file_1_file_1_jg1891.t1"; gene_id "file_1_file_1_jg1891";
derer1.05_2	AUGUSTUS	exon	16075665	16075741	.	+	.	transcript_id "file_1_file_1_jg1891.t1"; gene_id "file_1_file_1_jg1891";
derer1.05_2	AUGUSTUS	stop_codon	16075739	16075741	.	+	0	transcript_id "file_1_file_1_jg1891.t1"; gene_id "file_1_file_1_jg1891";
derer1.05_1	AUGUSTUS	start_codon	17219618	17219620	.	+	0	transcript_id "file_1_file_1_jg14168.t1"; gene_id "file_1_file_1_jg14168";
derer1.05_1	AUGUSTUS	CDS	17219618	17219706	1	+	0	transcript_id "file_1_file_1_jg14168.t1"; gene_id "file_1_file_1_jg14168";
derer1.05_1	AUGUSTUS	exon	17219618	17219706	.	+	.	transcript_id "file_1_file_1_jg14168.t1"; gene_id "file_1_file_1_jg14168";
derer1.05_1	AUGUSTUS	intron	17219707	17219781	.	+	.	transcript_id "file_1_file_1_jg14168.t1"; gene_id "file_1_file_1_jg14168";
derer1.05_1	AUGUSTUS	transcript	17219618	17220400	.	+	.	transcript_id "file_1_file_1_jg14168.t1"; gene_id "file_1_file_1_jg14168"
derer1.05_1	AUGUSTUS	gene	17219618	17220400	.	+	.	jg14168
derer1.05_1	AUGUSTUS	CDS	17219782	17220400	1	+	1	transcript_id "file_1_file_1_jg14168.t1"; gene_id "file_1_file_1_jg14168";
derer1.05_1	AUGUSTUS	exon	17219782	17220400	.	+	.	transcript_id "file_1_file_1_jg14168.t1"; gene_id "file_1_file_1_jg14168";
derer1.05_1	AUGUSTUS	stop_codon	17220398	17220400	.	+	0	transcript_id "file_1_file_1_jg14168.t1"; gene_id "file_1_file_1_jg14168";
derer1.05_1	AUGUSTUS	start_codon	16472671	16472673	.	+	0	transcript_id "file_1_file_1_jg14080.t1"; gene_id "file_1_file_1_jg14080";
derer1.05_1	AUGUSTUS	CDS	16472671	16472784	1	+	0	transcript_id "file_1_file_1_jg14080.t1"; gene_id "file_1_file_1_jg14080";
derer1.05_1	AUGUSTUS	exon	16472671	16472784	.	+	.	transcript_id "file_1_file_1_jg14080.t1"; gene_id "file_1_file_1_jg14080";
derer1.05_1	AUGUSTUS	intron	16472785	16473044	.	+	.	transcript_id "file_1_file_1_jg14080.t1"; gene_id "file_1_file_1_jg14080";
derer1.05_1	AUGUSTUS	transcript	16472671	16475192	.	+	.	transcript_id "file_1_file_1_jg14080.t1"; gene_id "file_1_file_1_jg14080"
derer1.05_1	AUGUSTUS	gene	16472671	16475192	.	+	.	jg14080
derer1.05_1	AUGUSTUS	CDS	16473045	16475192	1	+	0	transcript_id "file_1_file_1_jg14080.t1"; gene_id "file_1_file_1_jg14080";
derer1.05_1	AUGUSTUS	exon	16473045	16475192	.	+	.	transcript_id "file_1_file_1_jg14080.t1"; gene_id "file_1_file_1_jg14080";
derer1.05_1	AUGUSTUS	stop_codon	16475190	16475192	.	+	0	transcript_id "file_1_file_1_jg14080.t1"; gene_id "file_1_file_1_jg14080";
derer1.05_5	AUGUSTUS	start_codon	547646	547648	.	+	0	transcript_id "file_1_file_1_jg5203.t1"; gene_id "file_1_file_1_jg5203";
derer1.05_5	AUGUSTUS	CDS	547646	548464	1	+	0	transcript_id "file_1_file_1_jg5203.t1"; gene_id "file_1_file_1_jg5203";
derer1.05_5	AUGUSTUS	exon	547646	548464	.	+	.	transcript_id "file_1_file_1_jg5203.t1"; gene_id "file_1_file_1_jg5203";
derer1.05_5	AUGUSTUS	intron	548465	548528	.	+	.	transcript_id "file_1_file_1_jg5203.t1"; gene_id "file_1_file_1_jg5203";
derer1.05_5	AUGUSTUS	CDS	548529	548768	1	+	0	transcript_id "file_1_file_1_jg5203.t1"; gene_id "file_1_file_1_jg5203";
derer1.05_5	AUGUSTUS	exon	548529	548768	.	+	.	transcript_id "file_1_file_1_jg5203.t1"; gene_id "file_1_file_1_jg5203";
derer1.05_5	AUGUSTUS	intron	548769	548841	.	+	.	transcript_id "file_1_file_1_jg5203.t1"; gene_id "file_1_file_1_jg5203";
derer1.05_5	AUGUSTUS	CDS	548842	549216	1	+	0	transcript_id "file_1_file_1_jg5203.t1"; gene_id "file_1_file_1_jg5203";
derer1.05_5	AUGUSTUS	exon	548842	549216	.	+	.	transcript_id "file_1_file_1_jg5203.t1"; gene_id "file_1_file_1_jg5203";
derer1.05_5	AUGUSTUS	intron	549217	549287	.	+	.	transcript_id "file_1_file_1_jg5203.t1"; gene_id "file_1_file_1_jg5203";
derer1.05_5	AUGUSTUS	CDS	549288	549502	1	+	0	transcript_id "file_1_file_1_jg5203.t1"; gene_id "file_1_file_1_jg5203";
derer1.05_5	AUGUSTUS	exon	549288	549502	.	+	.	transcript_id "file_1_file_1_jg5203.t1"; gene_id "file_1_file_1_jg5203";
derer1.05_5	AUGUSTUS	intron	549503	550595	.	+	.	transcript_id "file_1_file_1_jg5203.t1"; gene_id "file_1_file_1_jg5203";
derer1.05_5	AUGUSTUS	transcript	547646	550671	.	+	.	transcript_id "file_1_file_1_jg5203.t1"; gene_id "file_1_file_1_jg5203"
derer1.05_5	AUGUSTUS	gene	547646	550671	.	+	.	jg5203
derer1.05_5	AUGUSTUS	CDS	550596	550671	1	+	1	transcript_id "file_1_file_1_jg5203.t1"; gene_id "file_1_file_1_jg5203";
derer1.05_5	AUGUSTUS	exon	550596	550671	.	+	.	transcript_id "file_1_file_1_jg5203.t1"; gene_id "file_1_file_1_jg5203";
derer1.05_5	AUGUSTUS	stop_codon	550669	550671	.	+	0	transcript_id "file_1_file_1_jg5203.t1"; gene_id "file_1_file_1_jg5203";
derer1.05_2	AUGUSTUS	stop_codon	16712166	16712168	.	-	0	transcript_id "file_1_file_1_jg1979.t1"; gene_id "file_1_file_1_jg1979";
derer1.05_2	AUGUSTUS	CDS	16712166	16712303	1	-	0	transcript_id "file_1_file_1_jg1979.t1"; gene_id "file_1_file_1_jg1979";
derer1.05_2	AUGUSTUS	exon	16712166	16712303	.	-	.	transcript_id "file_1_file_1_jg1979.t1"; gene_id "file_1_file_1_jg1979";
derer1.05_2	AUGUSTUS	intron	16712304	16712685	.	-	.	transcript_id "file_1_file_1_jg1979.t1"; gene_id "file_1_file_1_jg1979";
derer1.05_2	AUGUSTUS	transcript	16712166	16712763	.	-	.	transcript_id "file_1_file_1_jg1979.t1"; gene_id "file_1_file_1_jg1979"
derer1.05_2	AUGUSTUS	gene	16712166	16712763	.	-	.	jg1979
derer1.05_2	AUGUSTUS	CDS	16712686	16712763	0.64	-	0	transcript_id "file_1_file_1_jg1979.t1"; gene_id "file_1_file_1_jg1979";
derer1.05_2	AUGUSTUS	exon	16712686	16712763	.	-	.	transcript_id "file_1_file_1_jg1979.t1"; gene_id "file_1_file_1_jg1979";
derer1.05_2	AUGUSTUS	start_codon	16712761	16712763	.	-	0	transcript_id "file_1_file_1_jg1979.t1"; gene_id "file_1_file_1_jg1979";
derer1.05_1	AUGUSTUS	start_codon	22416691	22416693	.	+	0	transcript_id "file_1_file_1_jg14877.t1"; gene_id "file_1_file_1_jg14877";
derer1.05_1	AUGUSTUS	CDS	22416691	22416714	1	+	0	transcript_id "file_1_file_1_jg14877.t1"; gene_id "file_1_file_1_jg14877";
derer1.05_1	AUGUSTUS	exon	22416691	22416714	.	+	.	transcript_id "file_1_file_1_jg14877.t1"; gene_id "file_1_file_1_jg14877";
derer1.05_1	AUGUSTUS	intron	22416715	22419673	.	+	.	transcript_id "file_1_file_1_jg14877.t1"; gene_id "file_1_file_1_jg14877";
derer1.05_1	AUGUSTUS	CDS	22419674	22421387	0.99	+	0	transcript_id "file_1_file_1_jg14877.t1"; gene_id "file_1_file_1_jg14877";
derer1.05_1	AUGUSTUS	exon	22419674	22421387	.	+	.	transcript_id "file_1_file_1_jg14877.t1"; gene_id "file_1_file_1_jg14877";
derer1.05_1	AUGUSTUS	intron	22421388	22425363	.	+	.	transcript_id "file_1_file_1_jg14877.t1"; gene_id "file_1_file_1_jg14877";
derer1.05_1	AUGUSTUS	CDS	22425364	22425679	1	+	2	transcript_id "file_1_file_1_jg14877.t1"; gene_id "file_1_file_1_jg14877";
derer1.05_1	AUGUSTUS	exon	22425364	22425679	.	+	.	transcript_id "file_1_file_1_jg14877.t1"; gene_id "file_1_file_1_jg14877";
derer1.05_1	AUGUSTUS	intron	22425680	22425731	.	+	.	transcript_id "file_1_file_1_jg14877.t1"; gene_id "file_1_file_1_jg14877";
derer1.05_1	AUGUSTUS	transcript	22416691	22426431	.	+	.	transcript_id "file_1_file_1_jg14877.t1"; gene_id "file_1_file_1_jg14877"
derer1.05_1	AUGUSTUS	gene	22416691	22426431	.	+	.	jg14877
derer1.05_1	AUGUSTUS	CDS	22425732	22426431	1	+	1	transcript_id "file_1_file_1_jg14877.t1"; gene_id "file_1_file_1_jg14877";
derer1.05_1	AUGUSTUS	exon	22425732	22426431	.	+	.	transcript_id "file_1_file_1_jg14877.t1"; gene_id "file_1_file_1_jg14877";
derer1.05_1	AUGUSTUS	stop_codon	22426429	22426431	.	+	0	transcript_id "file_1_file_1_jg14877.t1"; gene_id "file_1_file_1_jg14877";
derer1.05_1	AUGUSTUS	stop_codon	10132486	10132488	.	-	0	transcript_id "file_1_file_1_jg13399.t1"; gene_id "file_1_file_1_jg13399";
derer1.05_1	AUGUSTUS	CDS	10132486	10132628	1	-	2	transcript_id "file_1_file_1_jg13399.t1"; gene_id "file_1_file_1_jg13399";
derer1.05_1	AUGUSTUS	exon	10132486	10132628	.	-	.	transcript_id "file_1_file_1_jg13399.t1"; gene_id "file_1_file_1_jg13399";
derer1.05_1	AUGUSTUS	intron	10132629	10133686	.	-	.	transcript_id "file_1_file_1_jg13399.t1"; gene_id "file_1_file_1_jg13399";
derer1.05_1	AUGUSTUS	CDS	10133687	10133897	1	-	0	transcript_id "file_1_file_1_jg13399.t1"; gene_id "file_1_file_1_jg13399";
derer1.05_1	AUGUSTUS	exon	10133687	10133897	.	-	.	transcript_id "file_1_file_1_jg13399.t1"; gene_id "file_1_file_1_jg13399";
derer1.05_1	AUGUSTUS	intron	10133898	10135301	.	-	.	transcript_id "file_1_file_1_jg13399.t1"; gene_id "file_1_file_1_jg13399";
derer1.05_1	AUGUSTUS	CDS	10135302	10135513	1	-	2	transcript_id "file_1_file_1_jg13399.t1"; gene_id "file_1_file_1_jg13399";
derer1.05_1	AUGUSTUS	exon	10135302	10135513	.	-	.	transcript_id "file_1_file_1_jg13399.t1"; gene_id "file_1_file_1_jg13399";
derer1.05_1	AUGUSTUS	intron	10135514	10138579	.	-	.	transcript_id "file_1_file_1_jg13399.t1"; gene_id "file_1_file_1_jg13399";
derer1.05_1	AUGUSTUS	transcript	10132486	10138619	.	-	.	transcript_id "file_1_file_1_jg13399.t1"; gene_id "file_1_file_1_jg13399"
derer1.05_1	AUGUSTUS	gene	10132486	10138619	.	-	.	jg13399
derer1.05_1	AUGUSTUS	CDS	10138580	10138619	0.56	-	0	transcript_id "file_1_file_1_jg13399.t1"; gene_id "file_1_file_1_jg13399";
derer1.05_1	AUGUSTUS	exon	10138580	10138619	.	-	.	transcript_id "file_1_file_1_jg13399.t1"; gene_id "file_1_file_1_jg13399";
derer1.05_1	AUGUSTUS	start_codon	10138617	10138619	.	-	0	transcript_id "file_1_file_1_jg13399.t1"; gene_id "file_1_file_1_jg13399";
derer1.05_3	AUGUSTUS	start_codon	9613855	9613857	.	+	0	transcript_id "file_1_file_1_jg7591.t1"; gene_id "file_1_file_1_jg7591";
derer1.05_3	AUGUSTUS	CDS	9613855	9613911	1	+	0	transcript_id "file_1_file_1_jg7591.t1"; gene_id "file_1_file_1_jg7591";
derer1.05_3	AUGUSTUS	exon	9613855	9613911	.	+	.	transcript_id "file_1_file_1_jg7591.t1"; gene_id "file_1_file_1_jg7591";
derer1.05_3	AUGUSTUS	intron	9613912	9614253	.	+	.	transcript_id "file_1_file_1_jg7591.t1"; gene_id "file_1_file_1_jg7591";
derer1.05_3	AUGUSTUS	CDS	9614254	9614742	1	+	0	transcript_id "file_1_file_1_jg7591.t1"; gene_id "file_1_file_1_jg7591";
derer1.05_3	AUGUSTUS	exon	9614254	9614742	.	+	.	transcript_id "file_1_file_1_jg7591.t1"; gene_id "file_1_file_1_jg7591";
derer1.05_3	AUGUSTUS	intron	9614743	9614833	.	+	.	transcript_id "file_1_file_1_jg7591.t1"; gene_id "file_1_file_1_jg7591";
derer1.05_3	AUGUSTUS	CDS	9614834	9615621	1	+	0	transcript_id "file_1_file_1_jg7591.t1"; gene_id "file_1_file_1_jg7591";
derer1.05_3	AUGUSTUS	exon	9614834	9615621	.	+	.	transcript_id "file_1_file_1_jg7591.t1"; gene_id "file_1_file_1_jg7591";
derer1.05_3	AUGUSTUS	intron	9615622	9615681	.	+	.	transcript_id "file_1_file_1_jg7591.t1"; gene_id "file_1_file_1_jg7591";
derer1.05_3	AUGUSTUS	CDS	9615682	9616109	1	+	1	transcript_id "file_1_file_1_jg7591.t1"; gene_id "file_1_file_1_jg7591";
derer1.05_3	AUGUSTUS	exon	9615682	9616109	.	+	.	transcript_id "file_1_file_1_jg7591.t1"; gene_id "file_1_file_1_jg7591";
derer1.05_3	AUGUSTUS	intron	9616110	9616198	.	+	.	transcript_id "file_1_file_1_jg7591.t1"; gene_id "file_1_file_1_jg7591";
derer1.05_3	AUGUSTUS	CDS	9616199	9616851	1	+	2	transcript_id "file_1_file_1_jg7591.t1"; gene_id "file_1_file_1_jg7591";
derer1.05_3	AUGUSTUS	exon	9616199	9616851	.	+	.	transcript_id "file_1_file_1_jg7591.t1"; gene_id "file_1_file_1_jg7591";
derer1.05_3	AUGUSTUS	intron	9616852	9616928	.	+	.	transcript_id "file_1_file_1_jg7591.t1"; gene_id "file_1_file_1_jg7591";
derer1.05_3	AUGUSTUS	transcript	9613855	9617186	.	+	.	transcript_id "file_1_file_1_jg7591.t1"; gene_id "file_1_file_1_jg7591"
derer1.05_3	AUGUSTUS	gene	9613855	9617186	.	+	.	jg7591
derer1.05_3	AUGUSTUS	CDS	9616929	9617186	1	+	0	transcript_id "file_1_file_1_jg7591.t1"; gene_id "file_1_file_1_jg7591";
derer1.05_3	AUGUSTUS	exon	9616929	9617186	.	+	.	transcript_id "file_1_file_1_jg7591.t1"; gene_id "file_1_file_1_jg7591";
derer1.05_3	AUGUSTUS	stop_codon	9617184	9617186	.	+	0	transcript_id "file_1_file_1_jg7591.t1"; gene_id "file_1_file_1_jg7591";
derer1.05_2	AUGUSTUS	stop_codon	7635150	7635152	.	-	0	transcript_id "file_1_file_1_jg729.t4"; gene_id "file_1_file_1_jg729";
derer1.05_2	AUGUSTUS	CDS	7635150	7635294	1	-	1	transcript_id "file_1_file_1_jg729.t4"; gene_id "file_1_file_1_jg729";
derer1.05_2	AUGUSTUS	exon	7635150	7635294	.	-	.	transcript_id "file_1_file_1_jg729.t4"; gene_id "file_1_file_1_jg729";
derer1.05_2	AUGUSTUS	intron	7635295	7635360	.	-	.	transcript_id "file_1_file_1_jg729.t4"; gene_id "file_1_file_1_jg729";
derer1.05_2	AUGUSTUS	CDS	7635361	7635643	1	-	2	transcript_id "file_1_file_1_jg729.t4"; gene_id "file_1_file_1_jg729";
derer1.05_2	AUGUSTUS	exon	7635361	7635643	.	-	.	transcript_id "file_1_file_1_jg729.t4"; gene_id "file_1_file_1_jg729";
derer1.05_2	AUGUSTUS	intron	7635644	7636442	.	-	.	transcript_id "file_1_file_1_jg729.t4"; gene_id "file_1_file_1_jg729";
derer1.05_2	AUGUSTUS	CDS	7636443	7636637	1	-	2	transcript_id "file_1_file_1_jg729.t4"; gene_id "file_1_file_1_jg729";
derer1.05_2	AUGUSTUS	exon	7636443	7636637	.	-	.	transcript_id "file_1_file_1_jg729.t4"; gene_id "file_1_file_1_jg729";
derer1.05_2	AUGUSTUS	intron	7636638	7637563	.	-	.	transcript_id "file_1_file_1_jg729.t4"; gene_id "file_1_file_1_jg729";
derer1.05_2	AUGUSTUS	CDS	7637564	7637671	1	-	2	transcript_id "file_1_file_1_jg729.t4"; gene_id "file_1_file_1_jg729";
derer1.05_2	AUGUSTUS	exon	7637564	7637671	.	-	.	transcript_id "file_1_file_1_jg729.t4"; gene_id "file_1_file_1_jg729";
derer1.05_2	AUGUSTUS	intron	7637672	7638187	.	-	.	transcript_id "file_1_file_1_jg729.t4"; gene_id "file_1_file_1_jg729";
derer1.05_2	AUGUSTUS	CDS	7638188	7638259	1	-	2	transcript_id "file_1_file_1_jg729.t4"; gene_id "file_1_file_1_jg729";
derer1.05_2	AUGUSTUS	exon	7638188	7638259	.	-	.	transcript_id "file_1_file_1_jg729.t4"; gene_id "file_1_file_1_jg729";
derer1.05_2	AUGUSTUS	intron	7638260	7638514	.	-	.	transcript_id "file_1_file_1_jg729.t4"; gene_id "file_1_file_1_jg729";
derer1.05_2	AUGUSTUS	CDS	7638515	7638589	1	-	2	transcript_id "file_1_file_1_jg729.t4"; gene_id "file_1_file_1_jg729";
derer1.05_2	AUGUSTUS	exon	7638515	7638589	.	-	.	transcript_id "file_1_file_1_jg729.t4"; gene_id "file_1_file_1_jg729";
derer1.05_2	AUGUSTUS	intron	7638590	7638765	.	-	.	transcript_id "file_1_file_1_jg729.t4"; gene_id "file_1_file_1_jg729";
derer1.05_2	AUGUSTUS	CDS	7638766	7638964	1	-	0	transcript_id "file_1_file_1_jg729.t4"; gene_id "file_1_file_1_jg729";
derer1.05_2	AUGUSTUS	exon	7638766	7638964	.	-	.	transcript_id "file_1_file_1_jg729.t4"; gene_id "file_1_file_1_jg729";
derer1.05_2	AUGUSTUS	intron	7638965	7639024	.	-	.	transcript_id "file_1_file_1_jg729.t4"; gene_id "file_1_file_1_jg729";
derer1.05_2	AUGUSTUS	CDS	7639025	7639261	1	-	0	transcript_id "file_1_file_1_jg729.t4"; gene_id "file_1_file_1_jg729";
derer1.05_2	AUGUSTUS	exon	7639025	7639261	.	-	.	transcript_id "file_1_file_1_jg729.t4"; gene_id "file_1_file_1_jg729";
derer1.05_2	AUGUSTUS	intron	7639262	7639381	.	-	.	transcript_id "file_1_file_1_jg729.t4"; gene_id "file_1_file_1_jg729";
derer1.05_2	AUGUSTUS	CDS	7639382	7641079	1	-	0	transcript_id "file_1_file_1_jg729.t4"; gene_id "file_1_file_1_jg729";
derer1.05_2	AUGUSTUS	exon	7639382	7641079	.	-	.	transcript_id "file_1_file_1_jg729.t4"; gene_id "file_1_file_1_jg729";
derer1.05_2	AUGUSTUS	intron	7641080	7641608	.	-	.	transcript_id "file_1_file_1_jg729.t4"; gene_id "file_1_file_1_jg729";
derer1.05_2	AUGUSTUS	CDS	7641609	7641755	1	-	0	transcript_id "file_1_file_1_jg729.t4"; gene_id "file_1_file_1_jg729";
derer1.05_2	AUGUSTUS	exon	7641609	7641755	.	-	.	transcript_id "file_1_file_1_jg729.t4"; gene_id "file_1_file_1_jg729";
derer1.05_2	AUGUSTUS	intron	7641756	7641987	.	-	.	transcript_id "file_1_file_1_jg729.t4"; gene_id "file_1_file_1_jg729";
derer1.05_2	AUGUSTUS	CDS	7641988	7642089	1	-	0	transcript_id "file_1_file_1_jg729.t4"; gene_id "file_1_file_1_jg729";
derer1.05_2	AUGUSTUS	exon	7641988	7642089	.	-	.	transcript_id "file_1_file_1_jg729.t4"; gene_id "file_1_file_1_jg729";
derer1.05_2	AUGUSTUS	intron	7642090	7642156	.	-	.	transcript_id "file_1_file_1_jg729.t4"; gene_id "file_1_file_1_jg729";
derer1.05_2	AUGUSTUS	CDS	7642157	7642529	1	-	1	transcript_id "file_1_file_1_jg729.t4"; gene_id "file_1_file_1_jg729";
derer1.05_2	AUGUSTUS	exon	7642157	7642529	.	-	.	transcript_id "file_1_file_1_jg729.t4"; gene_id "file_1_file_1_jg729";
derer1.05_2	AUGUSTUS	intron	7642530	7642623	.	-	.	transcript_id "file_1_file_1_jg729.t4"; gene_id "file_1_file_1_jg729";
derer1.05_2	AUGUSTUS	CDS	7642624	7642906	1	-	2	transcript_id "file_1_file_1_jg729.t4"; gene_id "file_1_file_1_jg729";
derer1.05_2	AUGUSTUS	exon	7642624	7642906	.	-	.	transcript_id "file_1_file_1_jg729.t4"; gene_id "file_1_file_1_jg729";
derer1.05_2	AUGUSTUS	intron	7642907	7643105	.	-	.	transcript_id "file_1_file_1_jg729.t4"; gene_id "file_1_file_1_jg729";
derer1.05_2	AUGUSTUS	CDS	7643106	7643168	1	-	2	transcript_id "file_1_file_1_jg729.t4"; gene_id "file_1_file_1_jg729";
derer1.05_2	AUGUSTUS	exon	7643106	7643168	.	-	.	transcript_id "file_1_file_1_jg729.t4"; gene_id "file_1_file_1_jg729";
derer1.05_2	AUGUSTUS	intron	7643169	7643418	.	-	.	transcript_id "file_1_file_1_jg729.t4"; gene_id "file_1_file_1_jg729";
derer1.05_2	AUGUSTUS	CDS	7643419	7643646	1	-	2	transcript_id "file_1_file_1_jg729.t4"; gene_id "file_1_file_1_jg729";
derer1.05_2	AUGUSTUS	exon	7643419	7643646	.	-	.	transcript_id "file_1_file_1_jg729.t4"; gene_id "file_1_file_1_jg729";
derer1.05_2	AUGUSTUS	intron	7643647	7643873	.	-	.	transcript_id "file_1_file_1_jg729.t4"; gene_id "file_1_file_1_jg729";
derer1.05_2	AUGUSTUS	CDS	7643874	7643978	1	-	2	transcript_id "file_1_file_1_jg729.t4"; gene_id "file_1_file_1_jg729";
derer1.05_2	AUGUSTUS	exon	7643874	7643978	.	-	.	transcript_id "file_1_file_1_jg729.t4"; gene_id "file_1_file_1_jg729";
derer1.05_2	AUGUSTUS	intron	7643979	7644830	.	-	.	transcript_id "file_1_file_1_jg729.t4"; gene_id "file_1_file_1_jg729";
derer1.05_2	AUGUSTUS	CDS	7644831	7644983	1	-	2	transcript_id "file_1_file_1_jg729.t4"; gene_id "file_1_file_1_jg729";
derer1.05_2	AUGUSTUS	exon	7644831	7644983	.	-	.	transcript_id "file_1_file_1_jg729.t4"; gene_id "file_1_file_1_jg729";
derer1.05_2	AUGUSTUS	intron	7644984	7645903	.	-	.	transcript_id "file_1_file_1_jg729.t4"; gene_id "file_1_file_1_jg729";
derer1.05_2	AUGUSTUS	CDS	7645904	7646004	1	-	1	transcript_id "file_1_file_1_jg729.t4"; gene_id "file_1_file_1_jg729";
derer1.05_2	AUGUSTUS	exon	7645904	7646004	.	-	.	transcript_id "file_1_file_1_jg729.t4"; gene_id "file_1_file_1_jg729";
derer1.05_2	AUGUSTUS	intron	7646005	7646067	.	-	.	transcript_id "file_1_file_1_jg729.t4"; gene_id "file_1_file_1_jg729";
derer1.05_2	AUGUSTUS	CDS	7646068	7646318	1	-	0	transcript_id "file_1_file_1_jg729.t4"; gene_id "file_1_file_1_jg729";
derer1.05_2	AUGUSTUS	exon	7646068	7646318	.	-	.	transcript_id "file_1_file_1_jg729.t4"; gene_id "file_1_file_1_jg729";
derer1.05_2	AUGUSTUS	intron	7646319	7646374	.	-	.	transcript_id "file_1_file_1_jg729.t4"; gene_id "file_1_file_1_jg729";
derer1.05_2	AUGUSTUS	CDS	7646375	7646510	1	-	1	transcript_id "file_1_file_1_jg729.t4"; gene_id "file_1_file_1_jg729";
derer1.05_2	AUGUSTUS	exon	7646375	7646510	.	-	.	transcript_id "file_1_file_1_jg729.t4"; gene_id "file_1_file_1_jg729";
derer1.05_2	AUGUSTUS	intron	7646511	7646568	.	-	.	transcript_id "file_1_file_1_jg729.t4"; gene_id "file_1_file_1_jg729";
derer1.05_2	AUGUSTUS	CDS	7646569	7646657	1	-	0	transcript_id "file_1_file_1_jg729.t4"; gene_id "file_1_file_1_jg729";
derer1.05_2	AUGUSTUS	exon	7646569	7646657	.	-	.	transcript_id "file_1_file_1_jg729.t4"; gene_id "file_1_file_1_jg729";
derer1.05_2	AUGUSTUS	intron	7646658	7646725	.	-	.	transcript_id "file_1_file_1_jg729.t4"; gene_id "file_1_file_1_jg729";
derer1.05_2	AUGUSTUS	CDS	7646726	7647037	1	-	0	transcript_id "file_1_file_1_jg729.t4"; gene_id "file_1_file_1_jg729";
derer1.05_2	AUGUSTUS	exon	7646726	7647037	.	-	.	transcript_id "file_1_file_1_jg729.t4"; gene_id "file_1_file_1_jg729";
derer1.05_2	AUGUSTUS	intron	7647038	7649590	.	-	.	transcript_id "file_1_file_1_jg729.t4"; gene_id "file_1_file_1_jg729";
derer1.05_2	AUGUSTUS	transcript	7635150	7649620	.	-	.	transcript_id "file_1_file_1_jg729.t4"; gene_id "file_1_file_1_jg729"
derer1.05_2	AUGUSTUS	CDS	7649591	7649620	1	-	0	transcript_id "file_1_file_1_jg729.t4"; gene_id "file_1_file_1_jg729";
derer1.05_2	AUGUSTUS	exon	7649591	7649620	.	-	.	transcript_id "file_1_file_1_jg729.t4"; gene_id "file_1_file_1_jg729";
derer1.05_2	AUGUSTUS	start_codon	7649618	7649620	.	-	0	transcript_id "file_1_file_1_jg729.t4"; gene_id "file_1_file_1_jg729";
derer1.05_5	AUGUSTUS	stop_codon	2689487	2689489	.	-	0	transcript_id "file_1_file_1_jg5500.t1"; gene_id "file_1_file_1_jg5500";
derer1.05_5	AUGUSTUS	CDS	2689487	2690455	1	-	0	transcript_id "file_1_file_1_jg5500.t1"; gene_id "file_1_file_1_jg5500";
derer1.05_5	AUGUSTUS	exon	2689487	2690455	.	-	.	transcript_id "file_1_file_1_jg5500.t1"; gene_id "file_1_file_1_jg5500";
derer1.05_5	AUGUSTUS	transcript	2689487	2690455	.	-	.	transcript_id "file_1_file_1_jg5500.t1"; gene_id "file_1_file_1_jg5500"
derer1.05_5	AUGUSTUS	gene	2689487	2690455	.	-	.	jg5500
derer1.05_5	AUGUSTUS	start_codon	2690453	2690455	.	-	0	transcript_id "file_1_file_1_jg5500.t1"; gene_id "file_1_file_1_jg5500";
derer1.05_4	AUGUSTUS	stop_codon	15724599	15724601	.	-	0	transcript_id "file_1_file_1_jg4832.t1"; gene_id "file_1_file_1_jg4832";
derer1.05_4	AUGUSTUS	CDS	15724599	15724906	1	-	2	transcript_id "file_1_file_1_jg4832.t1"; gene_id "file_1_file_1_jg4832";
derer1.05_4	AUGUSTUS	exon	15724599	15724906	.	-	.	transcript_id "file_1_file_1_jg4832.t1"; gene_id "file_1_file_1_jg4832";
derer1.05_4	AUGUSTUS	intron	15724907	15724976	.	-	.	transcript_id "file_1_file_1_jg4832.t1"; gene_id "file_1_file_1_jg4832";
derer1.05_4	AUGUSTUS	CDS	15724977	15725479	1	-	1	transcript_id "file_1_file_1_jg4832.t1"; gene_id "file_1_file_1_jg4832";
derer1.05_4	AUGUSTUS	exon	15724977	15725479	.	-	.	transcript_id "file_1_file_1_jg4832.t1"; gene_id "file_1_file_1_jg4832";
derer1.05_4	AUGUSTUS	intron	15725480	15725539	.	-	.	transcript_id "file_1_file_1_jg4832.t1"; gene_id "file_1_file_1_jg4832";
derer1.05_4	AUGUSTUS	CDS	15725540	15726179	1	-	2	transcript_id "file_1_file_1_jg4832.t1"; gene_id "file_1_file_1_jg4832";
derer1.05_4	AUGUSTUS	exon	15725540	15726179	.	-	.	transcript_id "file_1_file_1_jg4832.t1"; gene_id "file_1_file_1_jg4832";
derer1.05_4	AUGUSTUS	intron	15726180	15726239	.	-	.	transcript_id "file_1_file_1_jg4832.t1"; gene_id "file_1_file_1_jg4832";
derer1.05_4	AUGUSTUS	CDS	15726240	15726527	1	-	2	transcript_id "file_1_file_1_jg4832.t1"; gene_id "file_1_file_1_jg4832";
derer1.05_4	AUGUSTUS	exon	15726240	15726527	.	-	.	transcript_id "file_1_file_1_jg4832.t1"; gene_id "file_1_file_1_jg4832";
derer1.05_4	AUGUSTUS	intron	15726528	15726597	.	-	.	transcript_id "file_1_file_1_jg4832.t1"; gene_id "file_1_file_1_jg4832";
derer1.05_4	AUGUSTUS	transcript	15724599	15726619	.	-	.	transcript_id "file_1_file_1_jg4832.t1"; gene_id "file_1_file_1_jg4832"
derer1.05_4	AUGUSTUS	gene	15724599	15726619	.	-	.	jg4832
derer1.05_4	AUGUSTUS	CDS	15726598	15726619	1	-	0	transcript_id "file_1_file_1_jg4832.t1"; gene_id "file_1_file_1_jg4832";
derer1.05_4	AUGUSTUS	exon	15726598	15726619	.	-	.	transcript_id "file_1_file_1_jg4832.t1"; gene_id "file_1_file_1_jg4832";
derer1.05_4	AUGUSTUS	start_codon	15726617	15726619	.	-	0	transcript_id "file_1_file_1_jg4832.t1"; gene_id "file_1_file_1_jg4832";
derer1.05_2	AUGUSTUS	start_codon	16382263	16382265	.	+	0	transcript_id "file_1_file_1_jg1929.t1"; gene_id "file_1_file_1_jg1929";
derer1.05_2	AUGUSTUS	CDS	16382263	16382510	0.98	+	0	transcript_id "file_1_file_1_jg1929.t1"; gene_id "file_1_file_1_jg1929";
derer1.05_2	AUGUSTUS	exon	16382263	16382510	.	+	.	transcript_id "file_1_file_1_jg1929.t1"; gene_id "file_1_file_1_jg1929";
derer1.05_2	AUGUSTUS	intron	16382511	16383506	.	+	.	transcript_id "file_1_file_1_jg1929.t1"; gene_id "file_1_file_1_jg1929";
derer1.05_2	AUGUSTUS	CDS	16383507	16383656	0.98	+	1	transcript_id "file_1_file_1_jg1929.t1"; gene_id "file_1_file_1_jg1929";
derer1.05_2	AUGUSTUS	exon	16383507	16383656	.	+	.	transcript_id "file_1_file_1_jg1929.t1"; gene_id "file_1_file_1_jg1929";
derer1.05_2	AUGUSTUS	intron	16383657	16386221	.	+	.	transcript_id "file_1_file_1_jg1929.t1"; gene_id "file_1_file_1_jg1929";
derer1.05_2	AUGUSTUS	transcript	16382263	16386237	.	+	.	transcript_id "file_1_file_1_jg1929.t1"; gene_id "file_1_file_1_jg1929"
derer1.05_2	AUGUSTUS	gene	16382263	16386237	.	+	.	jg1929
derer1.05_2	AUGUSTUS	CDS	16386222	16386237	0.98	+	1	transcript_id "file_1_file_1_jg1929.t1"; gene_id "file_1_file_1_jg1929";
derer1.05_2	AUGUSTUS	exon	16386222	16386237	.	+	.	transcript_id "file_1_file_1_jg1929.t1"; gene_id "file_1_file_1_jg1929";
derer1.05_2	AUGUSTUS	stop_codon	16386235	16386237	.	+	0	transcript_id "file_1_file_1_jg1929.t1"; gene_id "file_1_file_1_jg1929";
derer1.05_0	AUGUSTUS	stop_codon	6747281	6747283	.	-	0	transcript_id "file_1_file_1_jg9432.t1"; gene_id "file_1_file_1_jg9432";
derer1.05_0	AUGUSTUS	CDS	6747281	6747996	1	-	2	transcript_id "file_1_file_1_jg9432.t1"; gene_id "file_1_file_1_jg9432";
derer1.05_0	AUGUSTUS	exon	6747281	6747996	.	-	.	transcript_id "file_1_file_1_jg9432.t1"; gene_id "file_1_file_1_jg9432";
derer1.05_0	AUGUSTUS	intron	6747997	6748045	.	-	.	transcript_id "file_1_file_1_jg9432.t1"; gene_id "file_1_file_1_jg9432";
derer1.05_0	AUGUSTUS	transcript	6747281	6748193	.	-	.	transcript_id "file_1_file_1_jg9432.t1"; gene_id "file_1_file_1_jg9432"
derer1.05_0	AUGUSTUS	gene	6747281	6748193	.	-	.	jg9432
derer1.05_0	AUGUSTUS	CDS	6748046	6748193	0.97	-	0	transcript_id "file_1_file_1_jg9432.t1"; gene_id "file_1_file_1_jg9432";
derer1.05_0	AUGUSTUS	exon	6748046	6748193	.	-	.	transcript_id "file_1_file_1_jg9432.t1"; gene_id "file_1_file_1_jg9432";
derer1.05_0	AUGUSTUS	start_codon	6748191	6748193	.	-	0	transcript_id "file_1_file_1_jg9432.t1"; gene_id "file_1_file_1_jg9432";
derer1.05_5	AUGUSTUS	start_codon	8061254	8061256	.	+	0	transcript_id "file_1_file_1_jg6179.t1"; gene_id "file_1_file_1_jg6179";
derer1.05_5	AUGUSTUS	CDS	8061254	8061276	0.98	+	0	transcript_id "file_1_file_1_jg6179.t1"; gene_id "file_1_file_1_jg6179";
derer1.05_5	AUGUSTUS	exon	8061254	8061276	.	+	.	transcript_id "file_1_file_1_jg6179.t1"; gene_id "file_1_file_1_jg6179";
derer1.05_5	AUGUSTUS	intron	8061277	8061594	.	+	.	transcript_id "file_1_file_1_jg6179.t1"; gene_id "file_1_file_1_jg6179";
derer1.05_5	AUGUSTUS	transcript	8061254	8061814	.	+	.	transcript_id "file_1_file_1_jg6179.t1"; gene_id "file_1_file_1_jg6179"
derer1.05_5	AUGUSTUS	gene	8061254	8061814	.	+	.	jg6179
derer1.05_5	AUGUSTUS	CDS	8061595	8061814	0.79	+	1	transcript_id "file_1_file_1_jg6179.t1"; gene_id "file_1_file_1_jg6179";
derer1.05_5	AUGUSTUS	exon	8061595	8061814	.	+	.	transcript_id "file_1_file_1_jg6179.t1"; gene_id "file_1_file_1_jg6179";
derer1.05_5	AUGUSTUS	stop_codon	8061812	8061814	.	+	0	transcript_id "file_1_file_1_jg6179.t1"; gene_id "file_1_file_1_jg6179";
derer1.05_2	AUGUSTUS	stop_codon	11426429	11426431	.	-	0	transcript_id "file_1_file_1_jg1254.t3"; gene_id "file_1_file_1_jg1254";
derer1.05_2	AUGUSTUS	CDS	11426429	11426601	1	-	2	transcript_id "file_1_file_1_jg1254.t3"; gene_id "file_1_file_1_jg1254";
derer1.05_2	AUGUSTUS	exon	11426429	11426601	.	-	.	transcript_id "file_1_file_1_jg1254.t3"; gene_id "file_1_file_1_jg1254";
derer1.05_2	AUGUSTUS	intron	11426602	11426846	.	-	.	transcript_id "file_1_file_1_jg1254.t3"; gene_id "file_1_file_1_jg1254";
derer1.05_2	AUGUSTUS	CDS	11426847	11427014	1	-	2	transcript_id "file_1_file_1_jg1254.t3"; gene_id "file_1_file_1_jg1254";
derer1.05_2	AUGUSTUS	exon	11426847	11427014	.	-	.	transcript_id "file_1_file_1_jg1254.t3"; gene_id "file_1_file_1_jg1254";
derer1.05_2	AUGUSTUS	intron	11427015	11430053	.	-	.	transcript_id "file_1_file_1_jg1254.t3"; gene_id "file_1_file_1_jg1254";
derer1.05_2	AUGUSTUS	CDS	11430054	11430590	1	-	2	transcript_id "file_1_file_1_jg1254.t3"; gene_id "file_1_file_1_jg1254";
derer1.05_2	AUGUSTUS	exon	11430054	11430590	.	-	.	transcript_id "file_1_file_1_jg1254.t3"; gene_id "file_1_file_1_jg1254";
derer1.05_2	AUGUSTUS	intron	11430591	11430887	.	-	.	transcript_id "file_1_file_1_jg1254.t3"; gene_id "file_1_file_1_jg1254";
derer1.05_2	AUGUSTUS	CDS	11430888	11431314	1	-	0	transcript_id "file_1_file_1_jg1254.t3"; gene_id "file_1_file_1_jg1254";
derer1.05_2	AUGUSTUS	exon	11430888	11431314	.	-	.	transcript_id "file_1_file_1_jg1254.t3"; gene_id "file_1_file_1_jg1254";
derer1.05_2	AUGUSTUS	intron	11431315	11444335	.	-	.	transcript_id "file_1_file_1_jg1254.t3"; gene_id "file_1_file_1_jg1254";
derer1.05_2	AUGUSTUS	CDS	11444336	11444443	1	-	0	transcript_id "file_1_file_1_jg1254.t3"; gene_id "file_1_file_1_jg1254";
derer1.05_2	AUGUSTUS	exon	11444336	11444443	.	-	.	transcript_id "file_1_file_1_jg1254.t3"; gene_id "file_1_file_1_jg1254";
derer1.05_2	AUGUSTUS	intron	11444444	11512351	.	-	.	transcript_id "file_1_file_1_jg1254.t3"; gene_id "file_1_file_1_jg1254";
derer1.05_2	AUGUSTUS	transcript	11426429	11512444	.	-	.	transcript_id "file_1_file_1_jg1254.t3"; gene_id "file_1_file_1_jg1254"
derer1.05_2	AUGUSTUS	CDS	11512352	11512444	1	-	0	transcript_id "file_1_file_1_jg1254.t3"; gene_id "file_1_file_1_jg1254";
derer1.05_2	AUGUSTUS	exon	11512352	11512444	.	-	.	transcript_id "file_1_file_1_jg1254.t3"; gene_id "file_1_file_1_jg1254";
derer1.05_2	AUGUSTUS	start_codon	11512442	11512444	.	-	0	transcript_id "file_1_file_1_jg1254.t3"; gene_id "file_1_file_1_jg1254";
derer1.05_0	AUGUSTUS	start_codon	20712618	20712620	.	+	0	transcript_id "file_1_file_1_jg11310.t1"; gene_id "file_1_file_1_jg11310";
derer1.05_0	AUGUSTUS	CDS	20712618	20712752	1	+	0	transcript_id "file_1_file_1_jg11310.t1"; gene_id "file_1_file_1_jg11310";
derer1.05_0	AUGUSTUS	exon	20712618	20712752	.	+	.	transcript_id "file_1_file_1_jg11310.t1"; gene_id "file_1_file_1_jg11310";
derer1.05_0	AUGUSTUS	intron	20712753	20712816	.	+	.	transcript_id "file_1_file_1_jg11310.t1"; gene_id "file_1_file_1_jg11310";
derer1.05_0	AUGUSTUS	CDS	20712817	20713346	1	+	0	transcript_id "file_1_file_1_jg11310.t1"; gene_id "file_1_file_1_jg11310";
derer1.05_0	AUGUSTUS	exon	20712817	20713346	.	+	.	transcript_id "file_1_file_1_jg11310.t1"; gene_id "file_1_file_1_jg11310";
derer1.05_0	AUGUSTUS	intron	20713347	20713396	.	+	.	transcript_id "file_1_file_1_jg11310.t1"; gene_id "file_1_file_1_jg11310";
derer1.05_0	AUGUSTUS	transcript	20712618	20714831	.	+	.	transcript_id "file_1_file_1_jg11310.t1"; gene_id "file_1_file_1_jg11310"
derer1.05_0	AUGUSTUS	gene	20712618	20714831	.	+	.	jg11310
derer1.05_0	AUGUSTUS	CDS	20713397	20714831	1	+	1	transcript_id "file_1_file_1_jg11310.t1"; gene_id "file_1_file_1_jg11310";
derer1.05_0	AUGUSTUS	exon	20713397	20714831	.	+	.	transcript_id "file_1_file_1_jg11310.t1"; gene_id "file_1_file_1_jg11310";
derer1.05_0	AUGUSTUS	stop_codon	20714829	20714831	.	+	0	transcript_id "file_1_file_1_jg11310.t1"; gene_id "file_1_file_1_jg11310";
derer1.05_1	GeneMark.hmm	start_codon	19695481	19695483	.	+	0	gene_id "file_1_file_2_5431_g"; transcript_id "file_1_file_2_5431_t"; count "file_1_file_2_1_1";
derer1.05_1	GeneMark.hmm	CDS	19695481	19695732	.	+	0	gene_id "file_1_file_2_5431_g"; transcript_id "file_1_file_2_5431_t"; evidence "file_1_file_2_0_1"; cds_type "file_1_file_2_Initial"; count "file_1_file_2_1_18"; anchored "file_1_file_2_0_1";
derer1.05_1	GeneMark.hmm	exon	19695481	19695732	0	+	.	gene_id "file_1_file_2_5431_g"; transcript_id "file_1_file_2_5431_t"; evidence "file_1_file_2_0_1"; cds_type "file_1_file_2_Initial"; count "file_1_file_2_1_18"; anchored "file_1_file_2_0_1";
derer1.05_1	GeneMark.hmm	CDS	19695964	19696161	.	+	0	gene_id "file_1_file_2_5431_g"; transcript_id "file_1_file_2_5431_t"; evidence "file_1_file_2_1_1"; cds_type "file_1_file_2_Internal"; count "file_1_file_2_2_18"; anchored "file_1_file_2_1_1";
derer1.05_1	GeneMark.hmm	exon	19695964	19696161	0	+	.	gene_id "file_1_file_2_5431_g"; transcript_id "file_1_file_2_5431_t"; evidence "file_1_file_2_1_1"; cds_type "file_1_file_2_Internal"; count "file_1_file_2_2_18"; anchored "file_1_file_2_1_1";
derer1.05_1	GeneMark.hmm	CDS	19696227	19696349	.	+	0	gene_id "file_1_file_2_5431_g"; transcript_id "file_1_file_2_5431_t"; evidence "file_1_file_2_1_1"; cds_type "file_1_file_2_Internal"; count "file_1_file_2_3_18"; anchored "file_1_file_2_1_1";
derer1.05_1	GeneMark.hmm	exon	19696227	19696349	0	+	.	gene_id "file_1_file_2_5431_g"; transcript_id "file_1_file_2_5431_t"; evidence "file_1_file_2_1_1"; cds_type "file_1_file_2_Internal"; count "file_1_file_2_3_18"; anchored "file_1_file_2_1_1";
derer1.05_1	GeneMark.hmm	CDS	19697076	19697270	.	+	0	gene_id "file_1_file_2_5431_g"; transcript_id "file_1_file_2_5431_t"; evidence "file_1_file_2_1_1"; cds_type "file_1_file_2_Internal"; count "file_1_file_2_4_18"; anchored "file_1_file_2_1_1";
derer1.05_1	GeneMark.hmm	exon	19697076	19697270	0	+	.	gene_id "file_1_file_2_5431_g"; transcript_id "file_1_file_2_5431_t"; evidence "file_1_file_2_1_1"; cds_type "file_1_file_2_Internal"; count "file_1_file_2_4_18"; anchored "file_1_file_2_1_1";
derer1.05_1	GeneMark.hmm	CDS	19697625	19697852	.	+	0	gene_id "file_1_file_2_5431_g"; transcript_id "file_1_file_2_5431_t"; evidence "file_1_file_2_1_1"; cds_type "file_1_file_2_Internal"; count "file_1_file_2_5_18"; anchored "file_1_file_2_1_1";
derer1.05_1	GeneMark.hmm	exon	19697625	19697852	0	+	.	gene_id "file_1_file_2_5431_g"; transcript_id "file_1_file_2_5431_t"; evidence "file_1_file_2_1_1"; cds_type "file_1_file_2_Internal"; count "file_1_file_2_5_18"; anchored "file_1_file_2_1_1";
derer1.05_1	GeneMark.hmm	CDS	19698164	19698291	.	+	0	gene_id "file_1_file_2_5431_g"; transcript_id "file_1_file_2_5431_t"; evidence "file_1_file_2_1_1"; cds_type "file_1_file_2_Internal"; count "file_1_file_2_6_18"; anchored "file_1_file_2_1_1";
derer1.05_1	GeneMark.hmm	exon	19698164	19698291	0	+	.	gene_id "file_1_file_2_5431_g"; transcript_id "file_1_file_2_5431_t"; evidence "file_1_file_2_1_1"; cds_type "file_1_file_2_Internal"; count "file_1_file_2_6_18"; anchored "file_1_file_2_1_1";
derer1.05_1	GeneMark.hmm	CDS	19700556	19700714	.	+	1	gene_id "file_1_file_2_5431_g"; transcript_id "file_1_file_2_5431_t"; evidence "file_1_file_2_1_1"; cds_type "file_1_file_2_Internal"; count "file_1_file_2_7_18"; anchored "file_1_file_2_1_1";
derer1.05_1	GeneMark.hmm	exon	19700556	19700714	0	+	.	gene_id "file_1_file_2_5431_g"; transcript_id "file_1_file_2_5431_t"; evidence "file_1_file_2_1_1"; cds_type "file_1_file_2_Internal"; count "file_1_file_2_7_18"; anchored "file_1_file_2_1_1";
derer1.05_1	GeneMark.hmm	CDS	19702594	19703351	.	+	1	gene_id "file_1_file_2_5431_g"; transcript_id "file_1_file_2_5431_t"; evidence "file_1_file_2_1_1"; cds_type "file_1_file_2_Internal"; count "file_1_file_2_8_18"; anchored "file_1_file_2_1_1";
derer1.05_1	GeneMark.hmm	exon	19702594	19703351	0	+	.	gene_id "file_1_file_2_5431_g"; transcript_id "file_1_file_2_5431_t"; evidence "file_1_file_2_1_1"; cds_type "file_1_file_2_Internal"; count "file_1_file_2_8_18"; anchored "file_1_file_2_1_1";
derer1.05_1	GeneMark.hmm	CDS	19703707	19703805	.	+	2	gene_id "file_1_file_2_5431_g"; transcript_id "file_1_file_2_5431_t"; evidence "file_1_file_2_1_1"; cds_type "file_1_file_2_Internal"; count "file_1_file_2_9_18"; anchored "file_1_file_2_1_1";
derer1.05_1	GeneMark.hmm	exon	19703707	19703805	0	+	.	gene_id "file_1_file_2_5431_g"; transcript_id "file_1_file_2_5431_t"; evidence "file_1_file_2_1_1"; cds_type "file_1_file_2_Internal"; count "file_1_file_2_9_18"; anchored "file_1_file_2_1_1";
derer1.05_1	GeneMark.hmm	CDS	19704683	19704801	.	+	2	gene_id "file_1_file_2_5431_g"; transcript_id "file_1_file_2_5431_t"; evidence "file_1_file_2_1_1"; cds_type "file_1_file_2_Internal"; count "file_1_file_2_10_18"; anchored "file_1_file_2_1_1";
derer1.05_1	GeneMark.hmm	exon	19704683	19704801	0	+	.	gene_id "file_1_file_2_5431_g"; transcript_id "file_1_file_2_5431_t"; evidence "file_1_file_2_1_1"; cds_type "file_1_file_2_Internal"; count "file_1_file_2_10_18"; anchored "file_1_file_2_1_1";
derer1.05_1	GeneMark.hmm	CDS	19705179	19705405	.	+	0	gene_id "file_1_file_2_5431_g"; transcript_id "file_1_file_2_5431_t"; evidence "file_1_file_2_1_1"; cds_type "file_1_file_2_Internal"; count "file_1_file_2_11_18"; anchored "file_1_file_2_1_1";
derer1.05_1	GeneMark.hmm	exon	19705179	19705405	0	+	.	gene_id "file_1_file_2_5431_g"; transcript_id "file_1_file_2_5431_t"; evidence "file_1_file_2_1_1"; cds_type "file_1_file_2_Internal"; count "file_1_file_2_11_18"; anchored "file_1_file_2_1_1";
derer1.05_1	GeneMark.hmm	CDS	19705474	19705681	.	+	1	gene_id "file_1_file_2_5431_g"; transcript_id "file_1_file_2_5431_t"; evidence "file_1_file_2_1_1"; cds_type "file_1_file_2_Internal"; count "file_1_file_2_12_18"; anchored "file_1_file_2_1_1";
derer1.05_1	GeneMark.hmm	exon	19705474	19705681	0	+	.	gene_id "file_1_file_2_5431_g"; transcript_id "file_1_file_2_5431_t"; evidence "file_1_file_2_1_1"; cds_type "file_1_file_2_Internal"; count "file_1_file_2_12_18"; anchored "file_1_file_2_1_1";
derer1.05_1	GeneMark.hmm	CDS	19706272	19706585	.	+	0	gene_id "file_1_file_2_5431_g"; transcript_id "file_1_file_2_5431_t"; evidence "file_1_file_2_1_1"; cds_type "file_1_file_2_Internal"; count "file_1_file_2_13_18"; anchored "file_1_file_2_1_1";
derer1.05_1	GeneMark.hmm	exon	19706272	19706585	0	+	.	gene_id "file_1_file_2_5431_g"; transcript_id "file_1_file_2_5431_t"; evidence "file_1_file_2_1_1"; cds_type "file_1_file_2_Internal"; count "file_1_file_2_13_18"; anchored "file_1_file_2_1_1";
derer1.05_1	GeneMark.hmm	CDS	19706651	19706813	.	+	1	gene_id "file_1_file_2_5431_g"; transcript_id "file_1_file_2_5431_t"; evidence "file_1_file_2_1_1"; cds_type "file_1_file_2_Internal"; count "file_1_file_2_14_18"; anchored "file_1_file_2_1_1";
derer1.05_1	GeneMark.hmm	exon	19706651	19706813	0	+	.	gene_id "file_1_file_2_5431_g"; transcript_id "file_1_file_2_5431_t"; evidence "file_1_file_2_1_1"; cds_type "file_1_file_2_Internal"; count "file_1_file_2_14_18"; anchored "file_1_file_2_1_1";
derer1.05_1	GeneMark.hmm	CDS	19706883	19707095	.	+	0	gene_id "file_1_file_2_5431_g"; transcript_id "file_1_file_2_5431_t"; evidence "file_1_file_2_1_1"; cds_type "file_1_file_2_Internal"; count "file_1_file_2_15_18"; anchored "file_1_file_2_1_1";
derer1.05_1	GeneMark.hmm	exon	19706883	19707095	0	+	.	gene_id "file_1_file_2_5431_g"; transcript_id "file_1_file_2_5431_t"; evidence "file_1_file_2_1_1"; cds_type "file_1_file_2_Internal"; count "file_1_file_2_15_18"; anchored "file_1_file_2_1_1";
derer1.05_1	GeneMark.hmm	CDS	19707164	19707268	.	+	0	gene_id "file_1_file_2_5431_g"; transcript_id "file_1_file_2_5431_t"; evidence "file_1_file_2_1_1"; cds_type "file_1_file_2_Internal"; count "file_1_file_2_16_18"; anchored "file_1_file_2_1_1";
derer1.05_1	GeneMark.hmm	exon	19707164	19707268	0	+	.	gene_id "file_1_file_2_5431_g"; transcript_id "file_1_file_2_5431_t"; evidence "file_1_file_2_1_1"; cds_type "file_1_file_2_Internal"; count "file_1_file_2_16_18"; anchored "file_1_file_2_1_1";
derer1.05_1	GeneMark.hmm	CDS	19707866	19708108	.	+	0	gene_id "file_1_file_2_5431_g"; transcript_id "file_1_file_2_5431_t"; evidence "file_1_file_2_1_1"; cds_type "file_1_file_2_Internal"; count "file_1_file_2_17_18"; anchored "file_1_file_2_1_1";
derer1.05_1	GeneMark.hmm	exon	19707866	19708108	0	+	.	gene_id "file_1_file_2_5431_g"; transcript_id "file_1_file_2_5431_t"; evidence "file_1_file_2_1_1"; cds_type "file_1_file_2_Internal"; count "file_1_file_2_17_18"; anchored "file_1_file_2_1_1";
derer1.05_1	GeneMark.hmm	CDS	19708484	19708615	.	+	0	gene_id "file_1_file_2_5431_g"; transcript_id "file_1_file_2_5431_t"; evidence "file_1_file_2_1_1"; cds_type "file_1_file_2_Terminal"; count "file_1_file_2_18_18"; anchored "file_1_file_2_1_1";
derer1.05_1	GeneMark.hmm	exon	19708484	19708615	0	+	.	gene_id "file_1_file_2_5431_g"; transcript_id "file_1_file_2_5431_t"; evidence "file_1_file_2_1_1"; cds_type "file_1_file_2_Terminal"; count "file_1_file_2_18_18"; anchored "file_1_file_2_1_1";
derer1.05_1	GeneMark.hmm	stop_codon	19708613	19708615	.	+	0	gene_id "file_1_file_2_5431_g"; transcript_id "file_1_file_2_5431_t"; count "file_1_file_2_1_1";
derer1.05_1	GeneMark.hmm	CDS	22499787	22499963	.	+	0	gene_id "file_2_5822_g"; transcript_id "file_2_5822_t"; evidence "file_2_1_1"; cds_type "file_2_Single"; count "file_2_1_1"; anchored "file_2_1_1";
derer1.05_4	AUGUSTUS	start_codon	16039614	16039616	.	+	0	transcript_id "file_1_file_1_jg4879.t1"; gene_id "file_1_file_1_jg4879";
derer1.05_4	AUGUSTUS	CDS	16039614	16039680	1	+	0	transcript_id "file_1_file_1_jg4879.t1"; gene_id "file_1_file_1_jg4879";
derer1.05_4	AUGUSTUS	exon	16039614	16039680	.	+	.	transcript_id "file_1_file_1_jg4879.t1"; gene_id "file_1_file_1_jg4879";
derer1.05_4	AUGUSTUS	intron	16039681	16039943	.	+	.	transcript_id "file_1_file_1_jg4879.t1"; gene_id "file_1_file_1_jg4879";
derer1.05_4	AUGUSTUS	CDS	16039944	16040073	1	+	2	transcript_id "file_1_file_1_jg4879.t1"; gene_id "file_1_file_1_jg4879";
derer1.05_4	AUGUSTUS	exon	16039944	16040073	.	+	.	transcript_id "file_1_file_1_jg4879.t1"; gene_id "file_1_file_1_jg4879";
derer1.05_4	AUGUSTUS	intron	16040074	16040159	.	+	.	transcript_id "file_1_file_1_jg4879.t1"; gene_id "file_1_file_1_jg4879";
derer1.05_4	AUGUSTUS	CDS	16040160	16040368	1	+	1	transcript_id "file_1_file_1_jg4879.t1"; gene_id "file_1_file_1_jg4879";
derer1.05_4	AUGUSTUS	exon	16040160	16040368	.	+	.	transcript_id "file_1_file_1_jg4879.t1"; gene_id "file_1_file_1_jg4879";
derer1.05_4	AUGUSTUS	intron	16040369	16040489	.	+	.	transcript_id "file_1_file_1_jg4879.t1"; gene_id "file_1_file_1_jg4879";
derer1.05_4	AUGUSTUS	CDS	16040490	16040600	1	+	2	transcript_id "file_1_file_1_jg4879.t1"; gene_id "file_1_file_1_jg4879";
derer1.05_4	AUGUSTUS	exon	16040490	16040600	.	+	.	transcript_id "file_1_file_1_jg4879.t1"; gene_id "file_1_file_1_jg4879";
derer1.05_4	AUGUSTUS	intron	16040601	16040672	.	+	.	transcript_id "file_1_file_1_jg4879.t1"; gene_id "file_1_file_1_jg4879";
derer1.05_4	AUGUSTUS	CDS	16040673	16040879	1	+	2	transcript_id "file_1_file_1_jg4879.t1"; gene_id "file_1_file_1_jg4879";
derer1.05_4	AUGUSTUS	exon	16040673	16040879	.	+	.	transcript_id "file_1_file_1_jg4879.t1"; gene_id "file_1_file_1_jg4879";
derer1.05_4	AUGUSTUS	intron	16040880	16040984	.	+	.	transcript_id "file_1_file_1_jg4879.t1"; gene_id "file_1_file_1_jg4879";
derer1.05_4	AUGUSTUS	CDS	16040985	16041136	1	+	2	transcript_id "file_1_file_1_jg4879.t1"; gene_id "file_1_file_1_jg4879";
derer1.05_4	AUGUSTUS	exon	16040985	16041136	.	+	.	transcript_id "file_1_file_1_jg4879.t1"; gene_id "file_1_file_1_jg4879";
derer1.05_4	AUGUSTUS	intron	16041137	16041202	.	+	.	transcript_id "file_1_file_1_jg4879.t1"; gene_id "file_1_file_1_jg4879";
derer1.05_4	AUGUSTUS	CDS	16041203	16041347	1	+	0	transcript_id "file_1_file_1_jg4879.t1"; gene_id "file_1_file_1_jg4879";
derer1.05_4	AUGUSTUS	exon	16041203	16041347	.	+	.	transcript_id "file_1_file_1_jg4879.t1"; gene_id "file_1_file_1_jg4879";
derer1.05_4	AUGUSTUS	intron	16041348	16041406	.	+	.	transcript_id "file_1_file_1_jg4879.t1"; gene_id "file_1_file_1_jg4879";
derer1.05_4	AUGUSTUS	CDS	16041407	16041537	1	+	2	transcript_id "file_1_file_1_jg4879.t1"; gene_id "file_1_file_1_jg4879";
derer1.05_4	AUGUSTUS	exon	16041407	16041537	.	+	.	transcript_id "file_1_file_1_jg4879.t1"; gene_id "file_1_file_1_jg4879";
derer1.05_4	AUGUSTUS	intron	16041538	16041600	.	+	.	transcript_id "file_1_file_1_jg4879.t1"; gene_id "file_1_file_1_jg4879";
derer1.05_4	AUGUSTUS	CDS	16041601	16041760	1	+	0	transcript_id "file_1_file_1_jg4879.t1"; gene_id "file_1_file_1_jg4879";
derer1.05_4	AUGUSTUS	exon	16041601	16041760	.	+	.	transcript_id "file_1_file_1_jg4879.t1"; gene_id "file_1_file_1_jg4879";
derer1.05_4	AUGUSTUS	intron	16041761	16042001	.	+	.	transcript_id "file_1_file_1_jg4879.t1"; gene_id "file_1_file_1_jg4879";
derer1.05_4	AUGUSTUS	CDS	16042002	16042172	1	+	2	transcript_id "file_1_file_1_jg4879.t1"; gene_id "file_1_file_1_jg4879";
derer1.05_4	AUGUSTUS	exon	16042002	16042172	.	+	.	transcript_id "file_1_file_1_jg4879.t1"; gene_id "file_1_file_1_jg4879";
derer1.05_4	AUGUSTUS	intron	16042173	16042236	.	+	.	transcript_id "file_1_file_1_jg4879.t1"; gene_id "file_1_file_1_jg4879";
derer1.05_4	AUGUSTUS	CDS	16042237	16042359	1	+	2	transcript_id "file_1_file_1_jg4879.t1"; gene_id "file_1_file_1_jg4879";
derer1.05_4	AUGUSTUS	exon	16042237	16042359	.	+	.	transcript_id "file_1_file_1_jg4879.t1"; gene_id "file_1_file_1_jg4879";
derer1.05_4	AUGUSTUS	intron	16042360	16042416	.	+	.	transcript_id "file_1_file_1_jg4879.t1"; gene_id "file_1_file_1_jg4879";
derer1.05_4	AUGUSTUS	CDS	16042417	16042550	1	+	2	transcript_id "file_1_file_1_jg4879.t1"; gene_id "file_1_file_1_jg4879";
derer1.05_4	AUGUSTUS	exon	16042417	16042550	.	+	.	transcript_id "file_1_file_1_jg4879.t1"; gene_id "file_1_file_1_jg4879";
derer1.05_4	AUGUSTUS	intron	16042551	16042618	.	+	.	transcript_id "file_1_file_1_jg4879.t1"; gene_id "file_1_file_1_jg4879";
derer1.05_4	AUGUSTUS	CDS	16042619	16042793	1	+	0	transcript_id "file_1_file_1_jg4879.t1"; gene_id "file_1_file_1_jg4879";
derer1.05_4	AUGUSTUS	exon	16042619	16042793	.	+	.	transcript_id "file_1_file_1_jg4879.t1"; gene_id "file_1_file_1_jg4879";
derer1.05_4	AUGUSTUS	intron	16042794	16042860	.	+	.	transcript_id "file_1_file_1_jg4879.t1"; gene_id "file_1_file_1_jg4879";
derer1.05_4	AUGUSTUS	CDS	16042861	16043138	1	+	2	transcript_id "file_1_file_1_jg4879.t1"; gene_id "file_1_file_1_jg4879";
derer1.05_4	AUGUSTUS	exon	16042861	16043138	.	+	.	transcript_id "file_1_file_1_jg4879.t1"; gene_id "file_1_file_1_jg4879";
derer1.05_4	AUGUSTUS	intron	16043139	16043216	.	+	.	transcript_id "file_1_file_1_jg4879.t1"; gene_id "file_1_file_1_jg4879";
derer1.05_4	AUGUSTUS	CDS	16043217	16043414	1	+	0	transcript_id "file_1_file_1_jg4879.t1"; gene_id "file_1_file_1_jg4879";
derer1.05_4	AUGUSTUS	exon	16043217	16043414	.	+	.	transcript_id "file_1_file_1_jg4879.t1"; gene_id "file_1_file_1_jg4879";
derer1.05_4	AUGUSTUS	intron	16043415	16043500	.	+	.	transcript_id "file_1_file_1_jg4879.t1"; gene_id "file_1_file_1_jg4879";
derer1.05_4	AUGUSTUS	transcript	16039614	16043929	.	+	.	transcript_id "file_1_file_1_jg4879.t1"; gene_id "file_1_file_1_jg4879"
derer1.05_4	AUGUSTUS	gene	16039614	16043929	.	+	.	jg4879
derer1.05_4	AUGUSTUS	CDS	16043501	16043929	1	+	0	transcript_id "file_1_file_1_jg4879.t1"; gene_id "file_1_file_1_jg4879";
derer1.05_4	AUGUSTUS	exon	16043501	16043929	.	+	.	transcript_id "file_1_file_1_jg4879.t1"; gene_id "file_1_file_1_jg4879";
derer1.05_4	AUGUSTUS	stop_codon	16043927	16043929	.	+	0	transcript_id "file_1_file_1_jg4879.t1"; gene_id "file_1_file_1_jg4879";
derer1.05_0	AUGUSTUS	stop_codon	737653	737655	.	-	0	transcript_id "file_1_file_1_jg8713.t1"; gene_id "file_1_file_1_jg8713";
derer1.05_0	AUGUSTUS	CDS	737653	737866	0.96	-	1	transcript_id "file_1_file_1_jg8713.t1"; gene_id "file_1_file_1_jg8713";
derer1.05_0	AUGUSTUS	exon	737653	737866	.	-	.	transcript_id "file_1_file_1_jg8713.t1"; gene_id "file_1_file_1_jg8713";
derer1.05_0	AUGUSTUS	intron	737867	740178	.	-	.	transcript_id "file_1_file_1_jg8713.t1"; gene_id "file_1_file_1_jg8713";
derer1.05_0	AUGUSTUS	transcript	737653	740252	.	-	.	transcript_id "file_1_file_1_jg8713.t1"; gene_id "file_1_file_1_jg8713"
derer1.05_0	AUGUSTUS	gene	737653	740252	.	-	.	jg8713
derer1.05_0	AUGUSTUS	CDS	740179	740252	0.92	-	0	transcript_id "file_1_file_1_jg8713.t1"; gene_id "file_1_file_1_jg8713";
derer1.05_0	AUGUSTUS	exon	740179	740252	.	-	.	transcript_id "file_1_file_1_jg8713.t1"; gene_id "file_1_file_1_jg8713";
derer1.05_0	AUGUSTUS	start_codon	740250	740252	.	-	0	transcript_id "file_1_file_1_jg8713.t1"; gene_id "file_1_file_1_jg8713";
derer1.05_2	AUGUSTUS	start_codon	21810877	21810879	.	+	0	transcript_id "file_1_file_1_jg2790.t1"; gene_id "file_1_file_1_jg2790";
derer1.05_2	AUGUSTUS	CDS	21810877	21810948	1	+	0	transcript_id "file_1_file_1_jg2790.t1"; gene_id "file_1_file_1_jg2790";
derer1.05_2	AUGUSTUS	exon	21810877	21810948	.	+	.	transcript_id "file_1_file_1_jg2790.t1"; gene_id "file_1_file_1_jg2790";
derer1.05_2	AUGUSTUS	intron	21810949	21814781	.	+	.	transcript_id "file_1_file_1_jg2790.t1"; gene_id "file_1_file_1_jg2790";
derer1.05_2	AUGUSTUS	CDS	21814782	21814999	1	+	0	transcript_id "file_1_file_1_jg2790.t1"; gene_id "file_1_file_1_jg2790";
derer1.05_2	AUGUSTUS	exon	21814782	21814999	.	+	.	transcript_id "file_1_file_1_jg2790.t1"; gene_id "file_1_file_1_jg2790";
derer1.05_2	AUGUSTUS	intron	21815000	21815444	.	+	.	transcript_id "file_1_file_1_jg2790.t1"; gene_id "file_1_file_1_jg2790";
derer1.05_2	AUGUSTUS	transcript	21810877	21815586	.	+	.	transcript_id "file_1_file_1_jg2790.t1"; gene_id "file_1_file_1_jg2790"
derer1.05_2	AUGUSTUS	gene	21810877	21815586	.	+	.	jg2790
derer1.05_2	AUGUSTUS	CDS	21815445	21815586	1	+	1	transcript_id "file_1_file_1_jg2790.t1"; gene_id "file_1_file_1_jg2790";
derer1.05_2	AUGUSTUS	exon	21815445	21815586	.	+	.	transcript_id "file_1_file_1_jg2790.t1"; gene_id "file_1_file_1_jg2790";
derer1.05_2	AUGUSTUS	stop_codon	21815584	21815586	.	+	0	transcript_id "file_1_file_1_jg2790.t1"; gene_id "file_1_file_1_jg2790";
derer1.05_4	AUGUSTUS	start_codon	13720445	13720447	.	+	0	transcript_id "file_1_file_1_jg4582.t1"; gene_id "file_1_file_1_jg4582";
derer1.05_4	AUGUSTUS	CDS	13720445	13721021	1	+	0	transcript_id "file_1_file_1_jg4582.t1"; gene_id "file_1_file_1_jg4582";
derer1.05_4	AUGUSTUS	exon	13720445	13721021	.	+	.	transcript_id "file_1_file_1_jg4582.t1"; gene_id "file_1_file_1_jg4582";
derer1.05_4	AUGUSTUS	intron	13721022	13721179	.	+	.	transcript_id "file_1_file_1_jg4582.t1"; gene_id "file_1_file_1_jg4582";
derer1.05_4	AUGUSTUS	CDS	13721180	13721238	1	+	2	transcript_id "file_1_file_1_jg4582.t1"; gene_id "file_1_file_1_jg4582";
derer1.05_4	AUGUSTUS	exon	13721180	13721238	.	+	.	transcript_id "file_1_file_1_jg4582.t1"; gene_id "file_1_file_1_jg4582";
derer1.05_4	AUGUSTUS	intron	13721239	13721331	.	+	.	transcript_id "file_1_file_1_jg4582.t1"; gene_id "file_1_file_1_jg4582";
derer1.05_4	AUGUSTUS	CDS	13721332	13721544	1	+	0	transcript_id "file_1_file_1_jg4582.t1"; gene_id "file_1_file_1_jg4582";
derer1.05_4	AUGUSTUS	exon	13721332	13721544	.	+	.	transcript_id "file_1_file_1_jg4582.t1"; gene_id "file_1_file_1_jg4582";
derer1.05_4	AUGUSTUS	intron	13721545	13721614	.	+	.	transcript_id "file_1_file_1_jg4582.t1"; gene_id "file_1_file_1_jg4582";
derer1.05_4	AUGUSTUS	CDS	13721615	13722151	1	+	0	transcript_id "file_1_file_1_jg4582.t1"; gene_id "file_1_file_1_jg4582";
derer1.05_4	AUGUSTUS	exon	13721615	13722151	.	+	.	transcript_id "file_1_file_1_jg4582.t1"; gene_id "file_1_file_1_jg4582";
derer1.05_4	AUGUSTUS	intron	13722152	13722212	.	+	.	transcript_id "file_1_file_1_jg4582.t1"; gene_id "file_1_file_1_jg4582";
derer1.05_4	AUGUSTUS	CDS	13722213	13722434	1	+	0	transcript_id "file_1_file_1_jg4582.t1"; gene_id "file_1_file_1_jg4582";
derer1.05_4	AUGUSTUS	exon	13722213	13722434	.	+	.	transcript_id "file_1_file_1_jg4582.t1"; gene_id "file_1_file_1_jg4582";
derer1.05_4	AUGUSTUS	intron	13722435	13722498	.	+	.	transcript_id "file_1_file_1_jg4582.t1"; gene_id "file_1_file_1_jg4582";
derer1.05_4	AUGUSTUS	CDS	13722499	13722747	1	+	0	transcript_id "file_1_file_1_jg4582.t1"; gene_id "file_1_file_1_jg4582";
derer1.05_4	AUGUSTUS	exon	13722499	13722747	.	+	.	transcript_id "file_1_file_1_jg4582.t1"; gene_id "file_1_file_1_jg4582";
derer1.05_4	AUGUSTUS	intron	13722748	13723032	.	+	.	transcript_id "file_1_file_1_jg4582.t1"; gene_id "file_1_file_1_jg4582";
derer1.05_4	AUGUSTUS	CDS	13723033	13723491	1	+	0	transcript_id "file_1_file_1_jg4582.t1"; gene_id "file_1_file_1_jg4582";
derer1.05_4	AUGUSTUS	exon	13723033	13723491	.	+	.	transcript_id "file_1_file_1_jg4582.t1"; gene_id "file_1_file_1_jg4582";
derer1.05_4	AUGUSTUS	intron	13723492	13724342	.	+	.	transcript_id "file_1_file_1_jg4582.t1"; gene_id "file_1_file_1_jg4582";
derer1.05_4	AUGUSTUS	CDS	13724343	13724633	1	+	0	transcript_id "file_1_file_1_jg4582.t1"; gene_id "file_1_file_1_jg4582";
derer1.05_4	AUGUSTUS	exon	13724343	13724633	.	+	.	transcript_id "file_1_file_1_jg4582.t1"; gene_id "file_1_file_1_jg4582";
derer1.05_4	AUGUSTUS	intron	13724634	13724690	.	+	.	transcript_id "file_1_file_1_jg4582.t1"; gene_id "file_1_file_1_jg4582";
derer1.05_4	AUGUSTUS	CDS	13724691	13724864	1	+	0	transcript_id "file_1_file_1_jg4582.t1"; gene_id "file_1_file_1_jg4582";
derer1.05_4	AUGUSTUS	exon	13724691	13724864	.	+	.	transcript_id "file_1_file_1_jg4582.t1"; gene_id "file_1_file_1_jg4582";
derer1.05_4	AUGUSTUS	intron	13724865	13724933	.	+	.	transcript_id "file_1_file_1_jg4582.t1"; gene_id "file_1_file_1_jg4582";
derer1.05_4	AUGUSTUS	CDS	13724934	13725210	1	+	0	transcript_id "file_1_file_1_jg4582.t1"; gene_id "file_1_file_1_jg4582";
derer1.05_4	AUGUSTUS	exon	13724934	13725210	.	+	.	transcript_id "file_1_file_1_jg4582.t1"; gene_id "file_1_file_1_jg4582";
derer1.05_4	AUGUSTUS	intron	13725211	13725275	.	+	.	transcript_id "file_1_file_1_jg4582.t1"; gene_id "file_1_file_1_jg4582";
derer1.05_4	AUGUSTUS	CDS	13725276	13725428	1	+	2	transcript_id "file_1_file_1_jg4582.t1"; gene_id "file_1_file_1_jg4582";
derer1.05_4	AUGUSTUS	exon	13725276	13725428	.	+	.	transcript_id "file_1_file_1_jg4582.t1"; gene_id "file_1_file_1_jg4582";
derer1.05_4	AUGUSTUS	intron	13725429	13725509	.	+	.	transcript_id "file_1_file_1_jg4582.t1"; gene_id "file_1_file_1_jg4582";
derer1.05_4	AUGUSTUS	CDS	13725510	13725696	1	+	2	transcript_id "file_1_file_1_jg4582.t1"; gene_id "file_1_file_1_jg4582";
derer1.05_4	AUGUSTUS	exon	13725510	13725696	.	+	.	transcript_id "file_1_file_1_jg4582.t1"; gene_id "file_1_file_1_jg4582";
derer1.05_4	AUGUSTUS	intron	13725697	13726434	.	+	.	transcript_id "file_1_file_1_jg4582.t1"; gene_id "file_1_file_1_jg4582";
derer1.05_4	AUGUSTUS	CDS	13726435	13726581	1	+	1	transcript_id "file_1_file_1_jg4582.t1"; gene_id "file_1_file_1_jg4582";
derer1.05_4	AUGUSTUS	exon	13726435	13726581	.	+	.	transcript_id "file_1_file_1_jg4582.t1"; gene_id "file_1_file_1_jg4582";
derer1.05_4	AUGUSTUS	intron	13726582	13726655	.	+	.	transcript_id "file_1_file_1_jg4582.t1"; gene_id "file_1_file_1_jg4582";
derer1.05_4	AUGUSTUS	CDS	13726656	13726807	1	+	1	transcript_id "file_1_file_1_jg4582.t1"; gene_id "file_1_file_1_jg4582";
derer1.05_4	AUGUSTUS	exon	13726656	13726807	.	+	.	transcript_id "file_1_file_1_jg4582.t1"; gene_id "file_1_file_1_jg4582";
derer1.05_4	AUGUSTUS	intron	13726808	13726864	.	+	.	transcript_id "file_1_file_1_jg4582.t1"; gene_id "file_1_file_1_jg4582";
derer1.05_4	AUGUSTUS	CDS	13726865	13727088	1	+	2	transcript_id "file_1_file_1_jg4582.t1"; gene_id "file_1_file_1_jg4582";
derer1.05_4	AUGUSTUS	exon	13726865	13727088	.	+	.	transcript_id "file_1_file_1_jg4582.t1"; gene_id "file_1_file_1_jg4582";
derer1.05_4	AUGUSTUS	intron	13727089	13727144	.	+	.	transcript_id "file_1_file_1_jg4582.t1"; gene_id "file_1_file_1_jg4582";
derer1.05_4	AUGUSTUS	transcript	13720445	13727474	.	+	.	transcript_id "file_1_file_1_jg4582.t1"; gene_id "file_1_file_1_jg4582"
derer1.05_4	AUGUSTUS	gene	13720445	13727474	.	+	.	jg4582
derer1.05_4	AUGUSTUS	CDS	13727145	13727474	1	+	0	transcript_id "file_1_file_1_jg4582.t1"; gene_id "file_1_file_1_jg4582";
derer1.05_4	AUGUSTUS	exon	13727145	13727474	.	+	.	transcript_id "file_1_file_1_jg4582.t1"; gene_id "file_1_file_1_jg4582";
derer1.05_1	AUGUSTUS	start_codon	2650898	2650900	.	+	0	transcript_id "file_1_file_1_jg12452.t1"; gene_id "file_1_file_1_jg12452";
derer1.05_1	AUGUSTUS	CDS	2650898	2651002	1	+	0	transcript_id "file_1_file_1_jg12452.t1"; gene_id "file_1_file_1_jg12452";
derer1.05_1	AUGUSTUS	exon	2650898	2651002	.	+	.	transcript_id "file_1_file_1_jg12452.t1"; gene_id "file_1_file_1_jg12452";
derer1.05_1	AUGUSTUS	intron	2651003	2651072	.	+	.	transcript_id "file_1_file_1_jg12452.t1"; gene_id "file_1_file_1_jg12452";
derer1.05_1	AUGUSTUS	CDS	2651073	2651217	1	+	0	transcript_id "file_1_file_1_jg12452.t1"; gene_id "file_1_file_1_jg12452";
derer1.05_1	AUGUSTUS	exon	2651073	2651217	.	+	.	transcript_id "file_1_file_1_jg12452.t1"; gene_id "file_1_file_1_jg12452";
derer1.05_1	AUGUSTUS	intron	2651218	2652609	.	+	.	transcript_id "file_1_file_1_jg12452.t1"; gene_id "file_1_file_1_jg12452";
derer1.05_1	AUGUSTUS	transcript	2650898	2652815	.	+	.	transcript_id "file_1_file_1_jg12452.t1"; gene_id "file_1_file_1_jg12452"
derer1.05_1	AUGUSTUS	gene	2650898	2652815	.	+	.	jg12452
derer1.05_1	AUGUSTUS	CDS	2652610	2652815	1	+	2	transcript_id "file_1_file_1_jg12452.t1"; gene_id "file_1_file_1_jg12452";
derer1.05_1	AUGUSTUS	exon	2652610	2652815	.	+	.	transcript_id "file_1_file_1_jg12452.t1"; gene_id "file_1_file_1_jg12452";
derer1.05_1	AUGUSTUS	stop_codon	2652813	2652815	.	+	0	transcript_id "file_1_file_1_jg12452.t1"; gene_id "file_1_file_1_jg12452";
derer1.05_784	AUGUSTUS	start_codon	2740	2742	.	+	0	transcript_id "file_1_file_1_jg12031.t1"; gene_id "file_1_file_1_jg12031";
derer1.05_784	AUGUSTUS	CDS	2740	2898	0.95	+	0	transcript_id "file_1_file_1_jg12031.t1"; gene_id "file_1_file_1_jg12031";
derer1.05_784	AUGUSTUS	exon	2740	2898	.	+	.	transcript_id "file_1_file_1_jg12031.t1"; gene_id "file_1_file_1_jg12031";
derer1.05_784	AUGUSTUS	intron	2899	2959	.	+	.	transcript_id "file_1_file_1_jg12031.t1"; gene_id "file_1_file_1_jg12031";
derer1.05_784	AUGUSTUS	transcript	2740	3355	.	+	.	transcript_id "file_1_file_1_jg12031.t1"; gene_id "file_1_file_1_jg12031"
derer1.05_784	AUGUSTUS	gene	2740	3355	.	+	.	jg12031
derer1.05_784	AUGUSTUS	CDS	2960	3355	1	+	0	transcript_id "file_1_file_1_jg12031.t1"; gene_id "file_1_file_1_jg12031";
derer1.05_784	AUGUSTUS	exon	2960	3355	.	+	.	transcript_id "file_1_file_1_jg12031.t1"; gene_id "file_1_file_1_jg12031";
derer1.05_784	AUGUSTUS	stop_codon	3353	3355	.	+	0	transcript_id "file_1_file_1_jg12031.t1"; gene_id "file_1_file_1_jg12031";
derer1.05_3	AUGUSTUS	start_codon	7135658	7135660	.	+	0	transcript_id "file_1_file_1_jg7298.t1"; gene_id "file_1_file_1_jg7298";
derer1.05_3	AUGUSTUS	CDS	7135658	7135665	1	+	0	transcript_id "file_1_file_1_jg7298.t1"; gene_id "file_1_file_1_jg7298";
derer1.05_3	AUGUSTUS	exon	7135658	7135665	.	+	.	transcript_id "file_1_file_1_jg7298.t1"; gene_id "file_1_file_1_jg7298";
derer1.05_3	AUGUSTUS	intron	7135666	7135752	.	+	.	transcript_id "file_1_file_1_jg7298.t1"; gene_id "file_1_file_1_jg7298";
derer1.05_3	AUGUSTUS	CDS	7135753	7135867	1	+	1	transcript_id "file_1_file_1_jg7298.t1"; gene_id "file_1_file_1_jg7298";
derer1.05_3	AUGUSTUS	exon	7135753	7135867	.	+	.	transcript_id "file_1_file_1_jg7298.t1"; gene_id "file_1_file_1_jg7298";
derer1.05_3	AUGUSTUS	intron	7135868	7135930	.	+	.	transcript_id "file_1_file_1_jg7298.t1"; gene_id "file_1_file_1_jg7298";
derer1.05_3	AUGUSTUS	CDS	7135931	7136083	1	+	0	transcript_id "file_1_file_1_jg7298.t1"; gene_id "file_1_file_1_jg7298";
derer1.05_3	AUGUSTUS	exon	7135931	7136083	.	+	.	transcript_id "file_1_file_1_jg7298.t1"; gene_id "file_1_file_1_jg7298";
derer1.05_3	AUGUSTUS	intron	7136084	7136144	.	+	.	transcript_id "file_1_file_1_jg7298.t1"; gene_id "file_1_file_1_jg7298";
derer1.05_3	AUGUSTUS	transcript	7135658	7136642	.	+	.	transcript_id "file_1_file_1_jg7298.t1"; gene_id "file_1_file_1_jg7298"
derer1.05_3	AUGUSTUS	gene	7135658	7136642	.	+	.	jg7298
derer1.05_3	AUGUSTUS	CDS	7136145	7136642	1	+	0	transcript_id "file_1_file_1_jg7298.t1"; gene_id "file_1_file_1_jg7298";
derer1.05_3	AUGUSTUS	exon	7136145	7136642	.	+	.	transcript_id "file_1_file_1_jg7298.t1"; gene_id "file_1_file_1_jg7298";
derer1.05_3	AUGUSTUS	stop_codon	7136640	7136642	.	+	0	transcript_id "file_1_file_1_jg7298.t1"; gene_id "file_1_file_1_jg7298";
derer1.05_1	AUGUSTUS	start_codon	19311532	19311534	.	+	0	transcript_id "file_1_file_1_jg14462.t1"; gene_id "file_1_file_1_jg14462";
derer1.05_1	AUGUSTUS	CDS	19311532	19311543	1	+	0	transcript_id "file_1_file_1_jg14462.t1"; gene_id "file_1_file_1_jg14462";
derer1.05_1	AUGUSTUS	exon	19311532	19311543	.	+	.	transcript_id "file_1_file_1_jg14462.t1"; gene_id "file_1_file_1_jg14462";
derer1.05_1	AUGUSTUS	intron	19311544	19313198	.	+	.	transcript_id "file_1_file_1_jg14462.t1"; gene_id "file_1_file_1_jg14462";
derer1.05_1	AUGUSTUS	CDS	19313199	19313339	1	+	0	transcript_id "file_1_file_1_jg14462.t1"; gene_id "file_1_file_1_jg14462";
derer1.05_1	AUGUSTUS	exon	19313199	19313339	.	+	.	transcript_id "file_1_file_1_jg14462.t1"; gene_id "file_1_file_1_jg14462";
derer1.05_1	AUGUSTUS	intron	19313340	19316333	.	+	.	transcript_id "file_1_file_1_jg14462.t1"; gene_id "file_1_file_1_jg14462";
derer1.05_1	AUGUSTUS	transcript	19311532	19317455	.	+	.	transcript_id "file_1_file_1_jg14462.t1"; gene_id "file_1_file_1_jg14462"
derer1.05_1	AUGUSTUS	gene	19311532	19317455	.	+	.	jg14462
derer1.05_1	AUGUSTUS	CDS	19316334	19317455	1	+	0	transcript_id "file_1_file_1_jg14462.t1"; gene_id "file_1_file_1_jg14462";
derer1.05_1	AUGUSTUS	exon	19316334	19317455	.	+	.	transcript_id "file_1_file_1_jg14462.t1"; gene_id "file_1_file_1_jg14462";
derer1.05_1	AUGUSTUS	stop_codon	19317453	19317455	.	+	0	transcript_id "file_1_file_1_jg14462.t1"; gene_id "file_1_file_1_jg14462";
derer1.05_3	AUGUSTUS	stop_codon	18721333	18721335	.	-	0	transcript_id "file_1_file_1_jg8607.t1"; gene_id "file_1_file_1_jg8607";
derer1.05_3	AUGUSTUS	CDS	18721333	18721458	1	-	0	transcript_id "file_1_file_1_jg8607.t1"; gene_id "file_1_file_1_jg8607";
derer1.05_3	AUGUSTUS	exon	18721333	18721458	.	-	.	transcript_id "file_1_file_1_jg8607.t1"; gene_id "file_1_file_1_jg8607";
derer1.05_3	AUGUSTUS	intron	18721459	18721523	.	-	.	transcript_id "file_1_file_1_jg8607.t1"; gene_id "file_1_file_1_jg8607";
derer1.05_3	AUGUSTUS	CDS	18721524	18721726	1	-	2	transcript_id "file_1_file_1_jg8607.t1"; gene_id "file_1_file_1_jg8607";
derer1.05_3	AUGUSTUS	exon	18721524	18721726	.	-	.	transcript_id "file_1_file_1_jg8607.t1"; gene_id "file_1_file_1_jg8607";
derer1.05_3	AUGUSTUS	intron	18721727	18723572	.	-	.	transcript_id "file_1_file_1_jg8607.t1"; gene_id "file_1_file_1_jg8607";
derer1.05_3	AUGUSTUS	CDS	18723573	18723923	0.96	-	2	transcript_id "file_1_file_1_jg8607.t1"; gene_id "file_1_file_1_jg8607";
derer1.05_3	AUGUSTUS	exon	18723573	18723923	.	-	.	transcript_id "file_1_file_1_jg8607.t1"; gene_id "file_1_file_1_jg8607";
derer1.05_3	AUGUSTUS	intron	18723924	18723983	.	-	.	transcript_id "file_1_file_1_jg8607.t1"; gene_id "file_1_file_1_jg8607";
derer1.05_3	AUGUSTUS	transcript	18721333	18724089	.	-	.	transcript_id "file_1_file_1_jg8607.t1"; gene_id "file_1_file_1_jg8607"
derer1.05_3	AUGUSTUS	gene	18721333	18724089	.	-	.	jg8607
derer1.05_3	AUGUSTUS	CDS	18723984	18724089	0.96	-	0	transcript_id "file_1_file_1_jg8607.t1"; gene_id "file_1_file_1_jg8607";
derer1.05_3	AUGUSTUS	exon	18723984	18724089	.	-	.	transcript_id "file_1_file_1_jg8607.t1"; gene_id "file_1_file_1_jg8607";
derer1.05_3	AUGUSTUS	start_codon	18724087	18724089	.	-	0	transcript_id "file_1_file_1_jg8607.t1"; gene_id "file_1_file_1_jg8607";
derer1.05_2	AUGUSTUS	stop_codon	15492612	15492614	.	-	0	transcript_id "file_1_file_1_jg1808.t1"; gene_id "file_1_file_1_jg1808";
derer1.05_2	AUGUSTUS	CDS	15492612	15495642	1	-	1	transcript_id "file_1_file_1_jg1808.t1"; gene_id "file_1_file_1_jg1808";
derer1.05_2	AUGUSTUS	exon	15492612	15495642	.	-	.	transcript_id "file_1_file_1_jg1808.t1"; gene_id "file_1_file_1_jg1808";
derer1.05_2	AUGUSTUS	intron	15495643	15495718	.	-	.	transcript_id "file_1_file_1_jg1808.t1"; gene_id "file_1_file_1_jg1808";
derer1.05_2	AUGUSTUS	CDS	15495719	15495861	1	-	0	transcript_id "file_1_file_1_jg1808.t1"; gene_id "file_1_file_1_jg1808";
derer1.05_2	AUGUSTUS	exon	15495719	15495861	.	-	.	transcript_id "file_1_file_1_jg1808.t1"; gene_id "file_1_file_1_jg1808";
derer1.05_2	AUGUSTUS	intron	15495862	15497403	.	-	.	transcript_id "file_1_file_1_jg1808.t1"; gene_id "file_1_file_1_jg1808";
derer1.05_2	AUGUSTUS	CDS	15497404	15497831	1	-	2	transcript_id "file_1_file_1_jg1808.t1"; gene_id "file_1_file_1_jg1808";
derer1.05_2	AUGUSTUS	exon	15497404	15497831	.	-	.	transcript_id "file_1_file_1_jg1808.t1"; gene_id "file_1_file_1_jg1808";
derer1.05_2	AUGUSTUS	intron	15497832	15499061	.	-	.	transcript_id "file_1_file_1_jg1808.t1"; gene_id "file_1_file_1_jg1808";
derer1.05_2	AUGUSTUS	transcript	15492612	15499155	.	-	.	transcript_id "file_1_file_1_jg1808.t1"; gene_id "file_1_file_1_jg1808"
derer1.05_2	AUGUSTUS	gene	15492612	15499155	.	-	.	jg1808
derer1.05_2	AUGUSTUS	CDS	15499062	15499155	1	-	0	transcript_id "file_1_file_1_jg1808.t1"; gene_id "file_1_file_1_jg1808";
derer1.05_2	AUGUSTUS	exon	15499062	15499155	.	-	.	transcript_id "file_1_file_1_jg1808.t1"; gene_id "file_1_file_1_jg1808";
derer1.05_2	AUGUSTUS	start_codon	15499153	15499155	.	-	0	transcript_id "file_1_file_1_jg1808.t1"; gene_id "file_1_file_1_jg1808";
derer1.05_4	AUGUSTUS	stop_codon	5913278	5913280	.	-	0	transcript_id "file_1_file_1_jg3602.t1"; gene_id "file_1_file_1_jg3602";
derer1.05_4	AUGUSTUS	CDS	5913278	5913496	0.78	-	0	transcript_id "file_1_file_1_jg3602.t1"; gene_id "file_1_file_1_jg3602";
derer1.05_4	AUGUSTUS	exon	5913278	5913496	.	-	.	transcript_id "file_1_file_1_jg3602.t1"; gene_id "file_1_file_1_jg3602";
derer1.05_4	AUGUSTUS	transcript	5913278	5913496	.	-	.	transcript_id "file_1_file_1_jg3602.t1"; gene_id "file_1_file_1_jg3602"
derer1.05_4	AUGUSTUS	gene	5913278	5913496	.	-	.	jg3602
derer1.05_4	AUGUSTUS	start_codon	5913494	5913496	.	-	0	transcript_id "file_1_file_1_jg3602.t1"; gene_id "file_1_file_1_jg3602";
derer1.05_3	GeneMark.hmm	start_codon	17555678	17555680	.	+	0	gene_id "file_1_file_2_11210_g"; transcript_id "file_1_file_2_11210_t"; count "file_1_file_2_1_1";
derer1.05_3	GeneMark.hmm	CDS	17555678	17556061	.	+	0	gene_id "file_1_file_2_11210_g"; transcript_id "file_1_file_2_11210_t"; evidence "file_1_file_2_0_1"; cds_type "file_1_file_2_Initial"; count "file_1_file_2_1_3"; anchored "file_1_file_2_0_1";
derer1.05_3	GeneMark.hmm	exon	17555678	17556061	0	+	.	gene_id "file_1_file_2_11210_g"; transcript_id "file_1_file_2_11210_t"; evidence "file_1_file_2_0_1"; cds_type "file_1_file_2_Initial"; count "file_1_file_2_1_3"; anchored "file_1_file_2_0_1";
derer1.05_3	GeneMark.hmm	CDS	17556204	17557004	.	+	0	gene_id "file_1_file_2_11210_g"; transcript_id "file_1_file_2_11210_t"; evidence "file_1_file_2_1_1"; cds_type "file_1_file_2_Internal"; count "file_1_file_2_2_3"; anchored "file_1_file_2_1_1";
derer1.05_3	GeneMark.hmm	exon	17556204	17557004	0	+	.	gene_id "file_1_file_2_11210_g"; transcript_id "file_1_file_2_11210_t"; evidence "file_1_file_2_1_1"; cds_type "file_1_file_2_Internal"; count "file_1_file_2_2_3"; anchored "file_1_file_2_1_1";
derer1.05_3	GeneMark.hmm	CDS	17557103	17557579	.	+	0	gene_id "file_1_file_2_11210_g"; transcript_id "file_1_file_2_11210_t"; evidence "file_1_file_2_1_1"; cds_type "file_1_file_2_Terminal"; count "file_1_file_2_3_3"; anchored "file_1_file_2_1_1";
derer1.05_3	GeneMark.hmm	exon	17557103	17557579	0	+	.	gene_id "file_1_file_2_11210_g"; transcript_id "file_1_file_2_11210_t"; evidence "file_1_file_2_1_1"; cds_type "file_1_file_2_Terminal"; count "file_1_file_2_3_3"; anchored "file_1_file_2_1_1";
derer1.05_3	GeneMark.hmm	stop_codon	17557577	17557579	.	+	0	gene_id "file_1_file_2_11210_g"; transcript_id "file_1_file_2_11210_t"; count "file_1_file_2_1_1";
derer1.05_3	AUGUSTUS	stop_codon	15509095	15509097	.	-	0	transcript_id "file_1_file_1_jg8313.t1"; gene_id "file_1_file_1_jg8313";
derer1.05_3	AUGUSTUS	CDS	15509095	15510165	1	-	0	transcript_id "file_1_file_1_jg8313.t1"; gene_id "file_1_file_1_jg8313";
derer1.05_3	AUGUSTUS	exon	15509095	15510165	.	-	.	transcript_id "file_1_file_1_jg8313.t1"; gene_id "file_1_file_1_jg8313";
derer1.05_3	AUGUSTUS	transcript	15509095	15510165	.	-	.	transcript_id "file_1_file_1_jg8313.t1"; gene_id "file_1_file_1_jg8313"
derer1.05_3	AUGUSTUS	gene	15509095	15510165	.	-	.	jg8313
derer1.05_3	AUGUSTUS	start_codon	15510163	15510165	.	-	0	transcript_id "file_1_file_1_jg8313.t1"; gene_id "file_1_file_1_jg8313";
derer1.05_0	AUGUSTUS	stop_codon	19273865	19273867	.	-	0	transcript_id "file_1_file_1_jg11135.t1"; gene_id "file_1_file_1_jg11135";
derer1.05_0	AUGUSTUS	CDS	19273865	19274279	1	-	1	transcript_id "file_1_file_1_jg11135.t1"; gene_id "file_1_file_1_jg11135";
derer1.05_0	AUGUSTUS	exon	19273865	19274279	.	-	.	transcript_id "file_1_file_1_jg11135.t1"; gene_id "file_1_file_1_jg11135";
derer1.05_0	AUGUSTUS	intron	19274280	19278354	.	-	.	transcript_id "file_1_file_1_jg11135.t1"; gene_id "file_1_file_1_jg11135";
derer1.05_0	AUGUSTUS	transcript	19273865	19278542	.	-	.	transcript_id "file_1_file_1_jg11135.t1"; gene_id "file_1_file_1_jg11135"
derer1.05_0	AUGUSTUS	gene	19273865	19278542	.	-	.	jg11135
derer1.05_0	AUGUSTUS	CDS	19278355	19278542	0.7	-	0	transcript_id "file_1_file_1_jg11135.t1"; gene_id "file_1_file_1_jg11135";
derer1.05_0	AUGUSTUS	exon	19278355	19278542	.	-	.	transcript_id "file_1_file_1_jg11135.t1"; gene_id "file_1_file_1_jg11135";
derer1.05_0	AUGUSTUS	start_codon	19278540	19278542	.	-	0	transcript_id "file_1_file_1_jg11135.t1"; gene_id "file_1_file_1_jg11135";
derer1.05_2	AUGUSTUS	start_codon	21337921	21337923	.	+	0	transcript_id "file_1_file_1_jg2706.t1"; gene_id "file_1_file_1_jg2706";
derer1.05_2	AUGUSTUS	CDS	21337921	21338035	0.84	+	0	transcript_id "file_1_file_1_jg2706.t1"; gene_id "file_1_file_1_jg2706";
derer1.05_2	AUGUSTUS	exon	21337921	21338035	.	+	.	transcript_id "file_1_file_1_jg2706.t1"; gene_id "file_1_file_1_jg2706";
derer1.05_2	AUGUSTUS	intron	21338036	21338128	.	+	.	transcript_id "file_1_file_1_jg2706.t1"; gene_id "file_1_file_1_jg2706";
derer1.05_2	AUGUSTUS	CDS	21338129	21338288	1	+	2	transcript_id "file_1_file_1_jg2706.t1"; gene_id "file_1_file_1_jg2706";
derer1.05_2	AUGUSTUS	exon	21338129	21338288	.	+	.	transcript_id "file_1_file_1_jg2706.t1"; gene_id "file_1_file_1_jg2706";
derer1.05_2	AUGUSTUS	intron	21338289	21338821	.	+	.	transcript_id "file_1_file_1_jg2706.t1"; gene_id "file_1_file_1_jg2706";
derer1.05_2	AUGUSTUS	CDS	21338822	21338924	1	+	1	transcript_id "file_1_file_1_jg2706.t1"; gene_id "file_1_file_1_jg2706";
derer1.05_2	AUGUSTUS	exon	21338822	21338924	.	+	.	transcript_id "file_1_file_1_jg2706.t1"; gene_id "file_1_file_1_jg2706";
derer1.05_2	AUGUSTUS	intron	21338925	21338986	.	+	.	transcript_id "file_1_file_1_jg2706.t1"; gene_id "file_1_file_1_jg2706";
derer1.05_2	AUGUSTUS	CDS	21338987	21339083	1	+	0	transcript_id "file_1_file_1_jg2706.t1"; gene_id "file_1_file_1_jg2706";
derer1.05_2	AUGUSTUS	exon	21338987	21339083	.	+	.	transcript_id "file_1_file_1_jg2706.t1"; gene_id "file_1_file_1_jg2706";
derer1.05_2	AUGUSTUS	intron	21339084	21339143	.	+	.	transcript_id "file_1_file_1_jg2706.t1"; gene_id "file_1_file_1_jg2706";
derer1.05_2	AUGUSTUS	CDS	21339144	21339240	1	+	2	transcript_id "file_1_file_1_jg2706.t1"; gene_id "file_1_file_1_jg2706";
derer1.05_2	AUGUSTUS	exon	21339144	21339240	.	+	.	transcript_id "file_1_file_1_jg2706.t1"; gene_id "file_1_file_1_jg2706";
derer1.05_2	AUGUSTUS	intron	21339241	21339294	.	+	.	transcript_id "file_1_file_1_jg2706.t1"; gene_id "file_1_file_1_jg2706";
derer1.05_2	AUGUSTUS	CDS	21339295	21339591	1	+	1	transcript_id "file_1_file_1_jg2706.t1"; gene_id "file_1_file_1_jg2706";
derer1.05_2	AUGUSTUS	exon	21339295	21339591	.	+	.	transcript_id "file_1_file_1_jg2706.t1"; gene_id "file_1_file_1_jg2706";
derer1.05_2	AUGUSTUS	intron	21339592	21339656	.	+	.	transcript_id "file_1_file_1_jg2706.t1"; gene_id "file_1_file_1_jg2706";
derer1.05_2	AUGUSTUS	CDS	21339657	21339977	1	+	1	transcript_id "file_1_file_1_jg2706.t1"; gene_id "file_1_file_1_jg2706";
derer1.05_2	AUGUSTUS	exon	21339657	21339977	.	+	.	transcript_id "file_1_file_1_jg2706.t1"; gene_id "file_1_file_1_jg2706";
derer1.05_2	AUGUSTUS	intron	21339978	21340034	.	+	.	transcript_id "file_1_file_1_jg2706.t1"; gene_id "file_1_file_1_jg2706";
derer1.05_2	AUGUSTUS	transcript	21337921	21340305	.	+	.	transcript_id "file_1_file_1_jg2706.t1"; gene_id "file_1_file_1_jg2706"
derer1.05_2	AUGUSTUS	gene	21337921	21340305	.	+	.	jg2706
derer1.05_2	AUGUSTUS	CDS	21340035	21340305	1	+	1	transcript_id "file_1_file_1_jg2706.t1"; gene_id "file_1_file_1_jg2706";
derer1.05_2	AUGUSTUS	exon	21340035	21340305	.	+	.	transcript_id "file_1_file_1_jg2706.t1"; gene_id "file_1_file_1_jg2706";
derer1.05_2	AUGUSTUS	stop_codon	21340303	21340305	.	+	0	transcript_id "file_1_file_1_jg2706.t1"; gene_id "file_1_file_1_jg2706";
derer1.05_1	AUGUSTUS	stop_codon	21141112	21141114	.	-	0	transcript_id "file_1_file_1_jg14732.t1"; gene_id "file_1_file_1_jg14732";
derer1.05_1	AUGUSTUS	CDS	21141112	21142286	1	-	2	transcript_id "file_1_file_1_jg14732.t1"; gene_id "file_1_file_1_jg14732";
derer1.05_1	AUGUSTUS	exon	21141112	21142286	.	-	.	transcript_id "file_1_file_1_jg14732.t1"; gene_id "file_1_file_1_jg14732";
derer1.05_1	AUGUSTUS	intron	21142287	21142419	.	-	.	transcript_id "file_1_file_1_jg14732.t1"; gene_id "file_1_file_1_jg14732";
derer1.05_1	AUGUSTUS	CDS	21142420	21142689	1	-	2	transcript_id "file_1_file_1_jg14732.t1"; gene_id "file_1_file_1_jg14732";
derer1.05_1	AUGUSTUS	exon	21142420	21142689	.	-	.	transcript_id "file_1_file_1_jg14732.t1"; gene_id "file_1_file_1_jg14732";
derer1.05_1	AUGUSTUS	intron	21142690	21143185	.	-	.	transcript_id "file_1_file_1_jg14732.t1"; gene_id "file_1_file_1_jg14732";
derer1.05_1	AUGUSTUS	CDS	21143186	21143506	1	-	2	transcript_id "file_1_file_1_jg14732.t1"; gene_id "file_1_file_1_jg14732";
derer1.05_1	AUGUSTUS	exon	21143186	21143506	.	-	.	transcript_id "file_1_file_1_jg14732.t1"; gene_id "file_1_file_1_jg14732";
derer1.05_1	AUGUSTUS	intron	21143507	21143584	.	-	.	transcript_id "file_1_file_1_jg14732.t1"; gene_id "file_1_file_1_jg14732";
derer1.05_1	AUGUSTUS	transcript	21141112	21143624	.	-	.	transcript_id "file_1_file_1_jg14732.t1"; gene_id "file_1_file_1_jg14732"
derer1.05_1	AUGUSTUS	gene	21141112	21143624	.	-	.	jg14732
derer1.05_1	AUGUSTUS	CDS	21143585	21143624	1	-	0	transcript_id "file_1_file_1_jg14732.t1"; gene_id "file_1_file_1_jg14732";
derer1.05_1	AUGUSTUS	exon	21143585	21143624	.	-	.	transcript_id "file_1_file_1_jg14732.t1"; gene_id "file_1_file_1_jg14732";
derer1.05_1	AUGUSTUS	start_codon	21143622	21143624	.	-	0	transcript_id "file_1_file_1_jg14732.t1"; gene_id "file_1_file_1_jg14732";
derer1.05_4	GeneMark.hmm	stop_codon	17386859	17386861	.	-	0	gene_id "file_1_file_2_13655_g"; transcript_id "file_1_file_2_13655_t"; count "file_1_file_2_1_1";
derer1.05_4	GeneMark.hmm	CDS	17386859	17386898	.	-	1	gene_id "file_1_file_2_13655_g"; transcript_id "file_1_file_2_13655_t"; cds_type "file_1_file_2_Terminal"; count "file_1_file_2_2_2"; anchored "file_1_file_2_0_1";
derer1.05_4	GeneMark.hmm	exon	17386859	17386898	0	-	.	gene_id "file_1_file_2_13655_g"; transcript_id "file_1_file_2_13655_t"; cds_type "file_1_file_2_Terminal"; count "file_1_file_2_2_2"; anchored "file_1_file_2_0_1";
derer1.05_4	GeneMark.hmm	CDS	17387042	17387055	.	-	0	gene_id "file_1_file_2_13655_g"; transcript_id "file_1_file_2_13655_t"; evidence "file_1_file_2_1_1"; cds_type "file_1_file_2_Initial"; count "file_1_file_2_1_2"; anchored "file_1_file_2_1_1";
derer1.05_4	GeneMark.hmm	exon	17387042	17387055	0	-	.	gene_id "file_1_file_2_13655_g"; transcript_id "file_1_file_2_13655_t"; evidence "file_1_file_2_1_1"; cds_type "file_1_file_2_Initial"; count "file_1_file_2_1_2"; anchored "file_1_file_2_1_1";
derer1.05_4	GeneMark.hmm	start_codon	17387053	17387055	.	-	0	gene_id "file_1_file_2_13655_g"; transcript_id "file_1_file_2_13655_t"; count "file_1_file_2_1_1";
derer1.05_0	AUGUSTUS	stop_codon	7222975	7222977	.	-	0	transcript_id "file_1_file_1_jg9467.t1"; gene_id "file_1_file_1_jg9467";
derer1.05_0	AUGUSTUS	CDS	7222975	7224147	1	-	0	transcript_id "file_1_file_1_jg9467.t1"; gene_id "file_1_file_1_jg9467";
derer1.05_0	AUGUSTUS	exon	7222975	7224147	.	-	.	transcript_id "file_1_file_1_jg9467.t1"; gene_id "file_1_file_1_jg9467";
derer1.05_0	AUGUSTUS	transcript	7222975	7224147	.	-	.	transcript_id "file_1_file_1_jg9467.t1"; gene_id "file_1_file_1_jg9467"
derer1.05_0	AUGUSTUS	gene	7222975	7224147	.	-	.	jg9467
derer1.05_0	AUGUSTUS	start_codon	7224145	7224147	.	-	0	transcript_id "file_1_file_1_jg9467.t1"; gene_id "file_1_file_1_jg9467";
derer1.05_0	AUGUSTUS	stop_codon	16655000	16655002	.	-	0	transcript_id "file_1_file_1_jg10681.t1"; gene_id "file_1_file_1_jg10681";
derer1.05_0	AUGUSTUS	CDS	16655000	16655260	0.99	-	0	transcript_id "file_1_file_1_jg10681.t1"; gene_id "file_1_file_1_jg10681";
derer1.05_0	AUGUSTUS	exon	16655000	16655260	.	-	.	transcript_id "file_1_file_1_jg10681.t1"; gene_id "file_1_file_1_jg10681";
derer1.05_0	AUGUSTUS	intron	16655261	16655385	.	-	.	transcript_id "file_1_file_1_jg10681.t1"; gene_id "file_1_file_1_jg10681";
derer1.05_0	AUGUSTUS	CDS	16655386	16655592	1	-	0	transcript_id "file_1_file_1_jg10681.t1"; gene_id "file_1_file_1_jg10681";
derer1.05_0	AUGUSTUS	exon	16655386	16655592	.	-	.	transcript_id "file_1_file_1_jg10681.t1"; gene_id "file_1_file_1_jg10681";
derer1.05_0	AUGUSTUS	intron	16655593	16655651	.	-	.	transcript_id "file_1_file_1_jg10681.t1"; gene_id "file_1_file_1_jg10681";
derer1.05_0	AUGUSTUS	CDS	16655652	16655780	1	-	0	transcript_id "file_1_file_1_jg10681.t1"; gene_id "file_1_file_1_jg10681";
derer1.05_0	AUGUSTUS	exon	16655652	16655780	.	-	.	transcript_id "file_1_file_1_jg10681.t1"; gene_id "file_1_file_1_jg10681";
derer1.05_0	AUGUSTUS	intron	16655781	16655838	.	-	.	transcript_id "file_1_file_1_jg10681.t1"; gene_id "file_1_file_1_jg10681";
derer1.05_0	AUGUSTUS	CDS	16655839	16655996	1	-	2	transcript_id "file_1_file_1_jg10681.t1"; gene_id "file_1_file_1_jg10681";
derer1.05_0	AUGUSTUS	exon	16655839	16655996	.	-	.	transcript_id "file_1_file_1_jg10681.t1"; gene_id "file_1_file_1_jg10681";
derer1.05_0	AUGUSTUS	intron	16655997	16656058	.	-	.	transcript_id "file_1_file_1_jg10681.t1"; gene_id "file_1_file_1_jg10681";
derer1.05_0	AUGUSTUS	CDS	16656059	16656398	1	-	0	transcript_id "file_1_file_1_jg10681.t1"; gene_id "file_1_file_1_jg10681";
derer1.05_0	AUGUSTUS	exon	16656059	16656398	.	-	.	transcript_id "file_1_file_1_jg10681.t1"; gene_id "file_1_file_1_jg10681";
derer1.05_0	AUGUSTUS	intron	16656399	16656453	.	-	.	transcript_id "file_1_file_1_jg10681.t1"; gene_id "file_1_file_1_jg10681";
derer1.05_0	AUGUSTUS	CDS	16656454	16656574	1	-	1	transcript_id "file_1_file_1_jg10681.t1"; gene_id "file_1_file_1_jg10681";
derer1.05_0	AUGUSTUS	exon	16656454	16656574	.	-	.	transcript_id "file_1_file_1_jg10681.t1"; gene_id "file_1_file_1_jg10681";
derer1.05_0	AUGUSTUS	intron	16656575	16656629	.	-	.	transcript_id "file_1_file_1_jg10681.t1"; gene_id "file_1_file_1_jg10681";
derer1.05_0	AUGUSTUS	CDS	16656630	16656670	1	-	0	transcript_id "file_1_file_1_jg10681.t1"; gene_id "file_1_file_1_jg10681";
derer1.05_0	AUGUSTUS	exon	16656630	16656670	.	-	.	transcript_id "file_1_file_1_jg10681.t1"; gene_id "file_1_file_1_jg10681";
derer1.05_0	AUGUSTUS	intron	16656671	16656726	.	-	.	transcript_id "file_1_file_1_jg10681.t1"; gene_id "file_1_file_1_jg10681";
derer1.05_0	AUGUSTUS	CDS	16656727	16656902	1	-	2	transcript_id "file_1_file_1_jg10681.t1"; gene_id "file_1_file_1_jg10681";
derer1.05_0	AUGUSTUS	exon	16656727	16656902	.	-	.	transcript_id "file_1_file_1_jg10681.t1"; gene_id "file_1_file_1_jg10681";
derer1.05_0	AUGUSTUS	intron	16656903	16656965	.	-	.	transcript_id "file_1_file_1_jg10681.t1"; gene_id "file_1_file_1_jg10681";
derer1.05_0	AUGUSTUS	CDS	16656966	16657097	1	-	2	transcript_id "file_1_file_1_jg10681.t1"; gene_id "file_1_file_1_jg10681";
derer1.05_0	AUGUSTUS	exon	16656966	16657097	.	-	.	transcript_id "file_1_file_1_jg10681.t1"; gene_id "file_1_file_1_jg10681";
derer1.05_0	AUGUSTUS	intron	16657098	16657658	.	-	.	transcript_id "file_1_file_1_jg10681.t1"; gene_id "file_1_file_1_jg10681";
derer1.05_0	AUGUSTUS	transcript	16655000	16658019	.	-	.	transcript_id "file_1_file_1_jg10681.t1"; gene_id "file_1_file_1_jg10681"
derer1.05_0	AUGUSTUS	gene	16655000	16658019	.	-	.	jg10681
derer1.05_0	AUGUSTUS	CDS	16657659	16658019	1	-	0	transcript_id "file_1_file_1_jg10681.t1"; gene_id "file_1_file_1_jg10681";
derer1.05_0	AUGUSTUS	exon	16657659	16658019	.	-	.	transcript_id "file_1_file_1_jg10681.t1"; gene_id "file_1_file_1_jg10681";
derer1.05_0	AUGUSTUS	start_codon	16658017	16658019	.	-	0	transcript_id "file_1_file_1_jg10681.t1"; gene_id "file_1_file_1_jg10681";
derer1.05_1	AUGUSTUS	start_codon	11074082	11074084	.	+	0	transcript_id "file_1_file_1_jg13466.t2"; gene_id "file_1_file_1_jg13466";
derer1.05_1	AUGUSTUS	CDS	11074082	11074252	1	+	0	transcript_id "file_1_file_1_jg13466.t2"; gene_id "file_1_file_1_jg13466";
derer1.05_1	AUGUSTUS	exon	11074082	11074252	.	+	.	transcript_id "file_1_file_1_jg13466.t2"; gene_id "file_1_file_1_jg13466";
derer1.05_1	AUGUSTUS	intron	11074253	11074323	.	+	.	transcript_id "file_1_file_1_jg13466.t2"; gene_id "file_1_file_1_jg13466";
derer1.05_1	AUGUSTUS	CDS	11074324	11074402	1	+	0	transcript_id "file_1_file_1_jg13466.t2"; gene_id "file_1_file_1_jg13466";
derer1.05_1	AUGUSTUS	exon	11074324	11074402	.	+	.	transcript_id "file_1_file_1_jg13466.t2"; gene_id "file_1_file_1_jg13466";
derer1.05_1	AUGUSTUS	intron	11074403	11074863	.	+	.	transcript_id "file_1_file_1_jg13466.t2"; gene_id "file_1_file_1_jg13466";
derer1.05_1	AUGUSTUS	CDS	11074864	11075715	1	+	2	transcript_id "file_1_file_1_jg13466.t2"; gene_id "file_1_file_1_jg13466";
derer1.05_1	AUGUSTUS	exon	11074864	11075715	.	+	.	transcript_id "file_1_file_1_jg13466.t2"; gene_id "file_1_file_1_jg13466";
derer1.05_1	AUGUSTUS	intron	11075716	11075866	.	+	.	transcript_id "file_1_file_1_jg13466.t2"; gene_id "file_1_file_1_jg13466";
derer1.05_1	AUGUSTUS	transcript	11074082	11076429	.	+	.	transcript_id "file_1_file_1_jg13466.t2"; gene_id "file_1_file_1_jg13466"
derer1.05_1	AUGUSTUS	gene	11074082	11076429	.	+	.	jg13466
derer1.05_1	AUGUSTUS	CDS	11075867	11076429	1	+	2	transcript_id "file_1_file_1_jg13466.t2"; gene_id "file_1_file_1_jg13466";
derer1.05_1	AUGUSTUS	exon	11075867	11076429	.	+	.	transcript_id "file_1_file_1_jg13466.t2"; gene_id "file_1_file_1_jg13466";
derer1.05_1	AUGUSTUS	stop_codon	11076427	11076429	.	+	0	transcript_id "file_1_file_1_jg13466.t2"; gene_id "file_1_file_1_jg13466";
derer1.05_3	AUGUSTUS	stop_codon	272927	272929	.	-	0	transcript_id "file_1_file_1_jg6562.t1"; gene_id "file_1_file_1_jg6562";
derer1.05_3	AUGUSTUS	CDS	272927	273651	1	-	2	transcript_id "file_1_file_1_jg6562.t1"; gene_id "file_1_file_1_jg6562";
derer1.05_3	AUGUSTUS	exon	272927	273651	.	-	.	transcript_id "file_1_file_1_jg6562.t1"; gene_id "file_1_file_1_jg6562";
derer1.05_3	AUGUSTUS	intron	273652	273789	.	-	.	transcript_id "file_1_file_1_jg6562.t1"; gene_id "file_1_file_1_jg6562";
derer1.05_3	AUGUSTUS	CDS	273790	274338	1	-	2	transcript_id "file_1_file_1_jg6562.t1"; gene_id "file_1_file_1_jg6562";
derer1.05_3	AUGUSTUS	exon	273790	274338	.	-	.	transcript_id "file_1_file_1_jg6562.t1"; gene_id "file_1_file_1_jg6562";
derer1.05_3	AUGUSTUS	intron	274339	274744	.	-	.	transcript_id "file_1_file_1_jg6562.t1"; gene_id "file_1_file_1_jg6562";
derer1.05_3	AUGUSTUS	CDS	274745	274847	1	-	0	transcript_id "file_1_file_1_jg6562.t1"; gene_id "file_1_file_1_jg6562";
derer1.05_3	AUGUSTUS	exon	274745	274847	.	-	.	transcript_id "file_1_file_1_jg6562.t1"; gene_id "file_1_file_1_jg6562";
derer1.05_3	AUGUSTUS	intron	274848	275135	.	-	.	transcript_id "file_1_file_1_jg6562.t1"; gene_id "file_1_file_1_jg6562";
derer1.05_3	AUGUSTUS	CDS	275136	275363	1	-	0	transcript_id "file_1_file_1_jg6562.t1"; gene_id "file_1_file_1_jg6562";
derer1.05_3	AUGUSTUS	exon	275136	275363	.	-	.	transcript_id "file_1_file_1_jg6562.t1"; gene_id "file_1_file_1_jg6562";
derer1.05_3	AUGUSTUS	intron	275364	276334	.	-	.	transcript_id "file_1_file_1_jg6562.t1"; gene_id "file_1_file_1_jg6562";
derer1.05_3	AUGUSTUS	CDS	276335	276535	1	-	0	transcript_id "file_1_file_1_jg6562.t1"; gene_id "file_1_file_1_jg6562";
derer1.05_3	AUGUSTUS	exon	276335	276535	.	-	.	transcript_id "file_1_file_1_jg6562.t1"; gene_id "file_1_file_1_jg6562";
derer1.05_3	AUGUSTUS	intron	276536	276694	.	-	.	transcript_id "file_1_file_1_jg6562.t1"; gene_id "file_1_file_1_jg6562";
derer1.05_3	AUGUSTUS	transcript	272927	277189	.	-	.	transcript_id "file_1_file_1_jg6562.t1"; gene_id "file_1_file_1_jg6562"
derer1.05_3	AUGUSTUS	gene	272927	277189	.	-	.	jg6562
derer1.05_3	AUGUSTUS	CDS	276695	277189	1	-	0	transcript_id "file_1_file_1_jg6562.t1"; gene_id "file_1_file_1_jg6562";
derer1.05_3	AUGUSTUS	exon	276695	277189	.	-	.	transcript_id "file_1_file_1_jg6562.t1"; gene_id "file_1_file_1_jg6562";
derer1.05_3	AUGUSTUS	start_codon	277187	277189	.	-	0	transcript_id "file_1_file_1_jg6562.t1"; gene_id "file_1_file_1_jg6562";
derer1.05_2	AUGUSTUS	start_codon	8609155	8609157	.	+	0	transcript_id "file_1_file_1_jg892.t1"; gene_id "file_1_file_1_jg892";
derer1.05_2	AUGUSTUS	CDS	8609155	8609425	1	+	0	transcript_id "file_1_file_1_jg892.t1"; gene_id "file_1_file_1_jg892";
derer1.05_2	AUGUSTUS	exon	8609155	8609425	.	+	.	transcript_id "file_1_file_1_jg892.t1"; gene_id "file_1_file_1_jg892";
derer1.05_2	AUGUSTUS	intron	8609426	8610297	.	+	.	transcript_id "file_1_file_1_jg892.t1"; gene_id "file_1_file_1_jg892";
derer1.05_2	AUGUSTUS	CDS	8610298	8610530	1	+	2	transcript_id "file_1_file_1_jg892.t1"; gene_id "file_1_file_1_jg892";
derer1.05_2	AUGUSTUS	exon	8610298	8610530	.	+	.	transcript_id "file_1_file_1_jg892.t1"; gene_id "file_1_file_1_jg892";
derer1.05_2	AUGUSTUS	intron	8610531	8610586	.	+	.	transcript_id "file_1_file_1_jg892.t1"; gene_id "file_1_file_1_jg892";
derer1.05_2	AUGUSTUS	CDS	8610587	8611164	1	+	0	transcript_id "file_1_file_1_jg892.t1"; gene_id "file_1_file_1_jg892";
derer1.05_2	AUGUSTUS	exon	8610587	8611164	.	+	.	transcript_id "file_1_file_1_jg892.t1"; gene_id "file_1_file_1_jg892";
derer1.05_2	AUGUSTUS	intron	8611165	8611496	.	+	.	transcript_id "file_1_file_1_jg892.t1"; gene_id "file_1_file_1_jg892";
derer1.05_2	AUGUSTUS	CDS	8611497	8611638	1	+	1	transcript_id "file_1_file_1_jg892.t1"; gene_id "file_1_file_1_jg892";
derer1.05_2	AUGUSTUS	exon	8611497	8611638	.	+	.	transcript_id "file_1_file_1_jg892.t1"; gene_id "file_1_file_1_jg892";
derer1.05_2	AUGUSTUS	intron	8611639	8611705	.	+	.	transcript_id "file_1_file_1_jg892.t1"; gene_id "file_1_file_1_jg892";
derer1.05_2	AUGUSTUS	CDS	8611706	8612067	1	+	0	transcript_id "file_1_file_1_jg892.t1"; gene_id "file_1_file_1_jg892";
derer1.05_2	AUGUSTUS	exon	8611706	8612067	.	+	.	transcript_id "file_1_file_1_jg892.t1"; gene_id "file_1_file_1_jg892";
derer1.05_2	AUGUSTUS	intron	8612068	8612126	.	+	.	transcript_id "file_1_file_1_jg892.t1"; gene_id "file_1_file_1_jg892";
derer1.05_2	AUGUSTUS	CDS	8612127	8612289	1	+	1	transcript_id "file_1_file_1_jg892.t1"; gene_id "file_1_file_1_jg892";
derer1.05_2	AUGUSTUS	exon	8612127	8612289	.	+	.	transcript_id "file_1_file_1_jg892.t1"; gene_id "file_1_file_1_jg892";
derer1.05_2	AUGUSTUS	intron	8612290	8612352	.	+	.	transcript_id "file_1_file_1_jg892.t1"; gene_id "file_1_file_1_jg892";
derer1.05_2	AUGUSTUS	CDS	8612353	8612556	1	+	0	transcript_id "file_1_file_1_jg892.t1"; gene_id "file_1_file_1_jg892";
derer1.05_2	AUGUSTUS	exon	8612353	8612556	.	+	.	transcript_id "file_1_file_1_jg892.t1"; gene_id "file_1_file_1_jg892";
derer1.05_2	AUGUSTUS	intron	8612557	8612807	.	+	.	transcript_id "file_1_file_1_jg892.t1"; gene_id "file_1_file_1_jg892";
derer1.05_2	AUGUSTUS	CDS	8612808	8612876	1	+	0	transcript_id "file_1_file_1_jg892.t1"; gene_id "file_1_file_1_jg892";
derer1.05_2	AUGUSTUS	exon	8612808	8612876	.	+	.	transcript_id "file_1_file_1_jg892.t1"; gene_id "file_1_file_1_jg892";
derer1.05_2	AUGUSTUS	intron	8612877	8614114	.	+	.	transcript_id "file_1_file_1_jg892.t1"; gene_id "file_1_file_1_jg892";
derer1.05_2	AUGUSTUS	transcript	8609155	8614330	.	+	.	transcript_id "file_1_file_1_jg892.t1"; gene_id "file_1_file_1_jg892"
derer1.05_2	AUGUSTUS	gene	8609155	8614330	.	+	.	jg892
derer1.05_2	AUGUSTUS	CDS	8614115	8614330	1	+	0	transcript_id "file_1_file_1_jg892.t1"; gene_id "file_1_file_1_jg892";
derer1.05_2	AUGUSTUS	exon	8614115	8614330	.	+	.	transcript_id "file_1_file_1_jg892.t1"; gene_id "file_1_file_1_jg892";
derer1.05_2	AUGUSTUS	stop_codon	8614328	8614330	.	+	0	transcript_id "file_1_file_1_jg892.t1"; gene_id "file_1_file_1_jg892";
derer1.05_4	AUGUSTUS	stop_codon	14630336	14630338	.	-	0	transcript_id "file_1_file_1_jg4715.t1"; gene_id "file_1_file_1_jg4715";
derer1.05_4	AUGUSTUS	CDS	14630336	14631409	1	-	0	transcript_id "file_1_file_1_jg4715.t1"; gene_id "file_1_file_1_jg4715";
derer1.05_4	AUGUSTUS	exon	14630336	14631409	.	-	.	transcript_id "file_1_file_1_jg4715.t1"; gene_id "file_1_file_1_jg4715";
derer1.05_4	AUGUSTUS	intron	14631410	14631473	.	-	.	transcript_id "file_1_file_1_jg4715.t1"; gene_id "file_1_file_1_jg4715";
derer1.05_4	AUGUSTUS	CDS	14631474	14631733	1	-	2	transcript_id "file_1_file_1_jg4715.t1"; gene_id "file_1_file_1_jg4715";
derer1.05_4	AUGUSTUS	exon	14631474	14631733	.	-	.	transcript_id "file_1_file_1_jg4715.t1"; gene_id "file_1_file_1_jg4715";
derer1.05_4	AUGUSTUS	intron	14631734	14632336	.	-	.	transcript_id "file_1_file_1_jg4715.t1"; gene_id "file_1_file_1_jg4715";
derer1.05_4	AUGUSTUS	transcript	14630336	14632589	.	-	.	transcript_id "file_1_file_1_jg4715.t1"; gene_id "file_1_file_1_jg4715"
derer1.05_4	AUGUSTUS	gene	14630336	14632589	.	-	.	jg4715
derer1.05_4	AUGUSTUS	CDS	14632337	14632589	1	-	0	transcript_id "file_1_file_1_jg4715.t1"; gene_id "file_1_file_1_jg4715";
derer1.05_4	AUGUSTUS	exon	14632337	14632589	.	-	.	transcript_id "file_1_file_1_jg4715.t1"; gene_id "file_1_file_1_jg4715";
derer1.05_4	AUGUSTUS	start_codon	14632587	14632589	.	-	0	transcript_id "file_1_file_1_jg4715.t1"; gene_id "file_1_file_1_jg4715";
derer1.05_3	AUGUSTUS	stop_codon	14614540	14614542	.	-	0	transcript_id "file_1_file_1_jg8215.t1"; gene_id "file_1_file_1_jg8215";
derer1.05_3	AUGUSTUS	CDS	14614540	14614809	0.73	-	0	transcript_id "file_1_file_1_jg8215.t1"; gene_id "file_1_file_1_jg8215";
derer1.05_3	AUGUSTUS	exon	14614540	14614809	.	-	.	transcript_id "file_1_file_1_jg8215.t1"; gene_id "file_1_file_1_jg8215";
derer1.05_3	AUGUSTUS	transcript	14614540	14614809	.	-	.	transcript_id "file_1_file_1_jg8215.t1"; gene_id "file_1_file_1_jg8215"
derer1.05_3	AUGUSTUS	gene	14614540	14614809	.	-	.	jg8215
derer1.05_3	AUGUSTUS	start_codon	14614807	14614809	.	-	0	transcript_id "file_1_file_1_jg8215.t1"; gene_id "file_1_file_1_jg8215";
derer1.05_4	AUGUSTUS	stop_codon	16724854	16724856	.	-	0	transcript_id "file_1_file_1_jg4980.t1"; gene_id "file_1_file_1_jg4980";
derer1.05_4	AUGUSTUS	CDS	16724854	16725409	1	-	1	transcript_id "file_1_file_1_jg4980.t1"; gene_id "file_1_file_1_jg4980";
derer1.05_4	AUGUSTUS	exon	16724854	16725409	.	-	.	transcript_id "file_1_file_1_jg4980.t1"; gene_id "file_1_file_1_jg4980";
derer1.05_4	AUGUSTUS	intron	16725410	16725468	.	-	.	transcript_id "file_1_file_1_jg4980.t1"; gene_id "file_1_file_1_jg4980";
derer1.05_4	AUGUSTUS	transcript	16724854	16725635	.	-	.	transcript_id "file_1_file_1_jg4980.t1"; gene_id "file_1_file_1_jg4980"
derer1.05_4	AUGUSTUS	gene	16724854	16725635	.	-	.	jg4980
derer1.05_4	AUGUSTUS	CDS	16725469	16725635	1	-	0	transcript_id "file_1_file_1_jg4980.t1"; gene_id "file_1_file_1_jg4980";
derer1.05_4	AUGUSTUS	exon	16725469	16725635	.	-	.	transcript_id "file_1_file_1_jg4980.t1"; gene_id "file_1_file_1_jg4980";
derer1.05_4	AUGUSTUS	start_codon	16725633	16725635	.	-	0	transcript_id "file_1_file_1_jg4980.t1"; gene_id "file_1_file_1_jg4980";
derer1.05_4	AUGUSTUS	start_codon	2754434	2754436	.	+	0	transcript_id "file_1_file_1_jg3252.t1"; gene_id "file_1_file_1_jg3252";
derer1.05_4	AUGUSTUS	CDS	2754434	2754445	1	+	0	transcript_id "file_1_file_1_jg3252.t1"; gene_id "file_1_file_1_jg3252";
derer1.05_4	AUGUSTUS	exon	2754434	2754445	.	+	.	transcript_id "file_1_file_1_jg3252.t1"; gene_id "file_1_file_1_jg3252";
derer1.05_4	AUGUSTUS	intron	2754446	2754502	.	+	.	transcript_id "file_1_file_1_jg3252.t1"; gene_id "file_1_file_1_jg3252";
derer1.05_4	AUGUSTUS	transcript	2754434	2755042	.	+	.	transcript_id "file_1_file_1_jg3252.t1"; gene_id "file_1_file_1_jg3252"
derer1.05_4	AUGUSTUS	gene	2754434	2755042	.	+	.	jg3252
derer1.05_4	AUGUSTUS	CDS	2754503	2755042	1	+	0	transcript_id "file_1_file_1_jg3252.t1"; gene_id "file_1_file_1_jg3252";
derer1.05_4	AUGUSTUS	exon	2754503	2755042	.	+	.	transcript_id "file_1_file_1_jg3252.t1"; gene_id "file_1_file_1_jg3252";
derer1.05_4	AUGUSTUS	stop_codon	2755040	2755042	.	+	0	transcript_id "file_1_file_1_jg3252.t1"; gene_id "file_1_file_1_jg3252";
derer1.05_1	AUGUSTUS	stop_codon	6890049	6890051	.	-	0	transcript_id "file_1_file_1_jg12990.t1"; gene_id "file_1_file_1_jg12990";
derer1.05_1	AUGUSTUS	CDS	6890049	6890094	1	-	1	transcript_id "file_1_file_1_jg12990.t1"; gene_id "file_1_file_1_jg12990";
derer1.05_1	AUGUSTUS	exon	6890049	6890094	.	-	.	transcript_id "file_1_file_1_jg12990.t1"; gene_id "file_1_file_1_jg12990";
derer1.05_1	AUGUSTUS	intron	6890095	6891271	.	-	.	transcript_id "file_1_file_1_jg12990.t1"; gene_id "file_1_file_1_jg12990";
derer1.05_1	AUGUSTUS	CDS	6891272	6891508	1	-	1	transcript_id "file_1_file_1_jg12990.t1"; gene_id "file_1_file_1_jg12990";
derer1.05_1	AUGUSTUS	exon	6891272	6891508	.	-	.	transcript_id "file_1_file_1_jg12990.t1"; gene_id "file_1_file_1_jg12990";
derer1.05_1	AUGUSTUS	intron	6891509	6891568	.	-	.	transcript_id "file_1_file_1_jg12990.t1"; gene_id "file_1_file_1_jg12990";
derer1.05_1	AUGUSTUS	CDS	6891569	6891742	1	-	1	transcript_id "file_1_file_1_jg12990.t1"; gene_id "file_1_file_1_jg12990";
derer1.05_1	AUGUSTUS	exon	6891569	6891742	.	-	.	transcript_id "file_1_file_1_jg12990.t1"; gene_id "file_1_file_1_jg12990";
derer1.05_1	AUGUSTUS	intron	6891743	6891799	.	-	.	transcript_id "file_1_file_1_jg12990.t1"; gene_id "file_1_file_1_jg12990";
derer1.05_1	AUGUSTUS	CDS	6891800	6891995	1	-	2	transcript_id "file_1_file_1_jg12990.t1"; gene_id "file_1_file_1_jg12990";
derer1.05_1	AUGUSTUS	exon	6891800	6891995	.	-	.	transcript_id "file_1_file_1_jg12990.t1"; gene_id "file_1_file_1_jg12990";
derer1.05_1	AUGUSTUS	intron	6891996	6892147	.	-	.	transcript_id "file_1_file_1_jg12990.t1"; gene_id "file_1_file_1_jg12990";
derer1.05_1	AUGUSTUS	transcript	6890049	6892424	.	-	.	transcript_id "file_1_file_1_jg12990.t1"; gene_id "file_1_file_1_jg12990"
derer1.05_1	AUGUSTUS	gene	6890049	6892424	.	-	.	jg12990
derer1.05_1	AUGUSTUS	CDS	6892148	6892424	1	-	0	transcript_id "file_1_file_1_jg12990.t1"; gene_id "file_1_file_1_jg12990";
derer1.05_1	AUGUSTUS	exon	6892148	6892424	.	-	.	transcript_id "file_1_file_1_jg12990.t1"; gene_id "file_1_file_1_jg12990";
derer1.05_1	AUGUSTUS	start_codon	6892422	6892424	.	-	0	transcript_id "file_1_file_1_jg12990.t1"; gene_id "file_1_file_1_jg12990";
derer1.05_0	AUGUSTUS	stop_codon	8219020	8219022	.	-	0	transcript_id "file_1_file_1_jg9565.t1"; gene_id "file_1_file_1_jg9565";
derer1.05_0	AUGUSTUS	CDS	8219020	8219842	1	-	1	transcript_id "file_1_file_1_jg9565.t1"; gene_id "file_1_file_1_jg9565";
derer1.05_0	AUGUSTUS	exon	8219020	8219842	.	-	.	transcript_id "file_1_file_1_jg9565.t1"; gene_id "file_1_file_1_jg9565";
derer1.05_0	AUGUSTUS	intron	8219843	8219945	.	-	.	transcript_id "file_1_file_1_jg9565.t1"; gene_id "file_1_file_1_jg9565";
derer1.05_0	AUGUSTUS	CDS	8219946	8220252	1	-	2	transcript_id "file_1_file_1_jg9565.t1"; gene_id "file_1_file_1_jg9565";
derer1.05_0	AUGUSTUS	exon	8219946	8220252	.	-	.	transcript_id "file_1_file_1_jg9565.t1"; gene_id "file_1_file_1_jg9565";
derer1.05_0	AUGUSTUS	intron	8220253	8220573	.	-	.	transcript_id "file_1_file_1_jg9565.t1"; gene_id "file_1_file_1_jg9565";
derer1.05_0	AUGUSTUS	CDS	8220574	8220736	1	-	0	transcript_id "file_1_file_1_jg9565.t1"; gene_id "file_1_file_1_jg9565";
derer1.05_0	AUGUSTUS	exon	8220574	8220736	.	-	.	transcript_id "file_1_file_1_jg9565.t1"; gene_id "file_1_file_1_jg9565";
derer1.05_0	AUGUSTUS	intron	8220737	8220813	.	-	.	transcript_id "file_1_file_1_jg9565.t1"; gene_id "file_1_file_1_jg9565";
derer1.05_0	AUGUSTUS	transcript	8219020	8220921	.	-	.	transcript_id "file_1_file_1_jg9565.t1"; gene_id "file_1_file_1_jg9565"
derer1.05_0	AUGUSTUS	CDS	8220814	8220921	1	-	0	transcript_id "file_1_file_1_jg9565.t1"; gene_id "file_1_file_1_jg9565";
derer1.05_0	AUGUSTUS	exon	8220814	8220921	.	-	.	transcript_id "file_1_file_1_jg9565.t1"; gene_id "file_1_file_1_jg9565";
derer1.05_0	AUGUSTUS	start_codon	8220919	8220921	.	-	0	transcript_id "file_1_file_1_jg9565.t1"; gene_id "file_1_file_1_jg9565";
derer1.05_2	AUGUSTUS	start_codon	7843635	7843637	.	+	0	transcript_id "file_1_file_1_jg769.t1"; gene_id "file_1_file_1_jg769";
derer1.05_2	AUGUSTUS	CDS	7843635	7844529	0.42	+	0	transcript_id "file_1_file_1_jg769.t1"; gene_id "file_1_file_1_jg769";
derer1.05_2	AUGUSTUS	exon	7843635	7844529	.	+	.	transcript_id "file_1_file_1_jg769.t1"; gene_id "file_1_file_1_jg769";
derer1.05_2	AUGUSTUS	intron	7844530	7844616	.	+	.	transcript_id "file_1_file_1_jg769.t1"; gene_id "file_1_file_1_jg769";
derer1.05_2	AUGUSTUS	transcript	7843635	7844783	.	+	.	transcript_id "file_1_file_1_jg769.t1"; gene_id "file_1_file_1_jg769"
derer1.05_2	AUGUSTUS	gene	7843635	7844783	.	+	.	jg769
derer1.05_2	AUGUSTUS	CDS	7844617	7844783	1	+	2	transcript_id "file_1_file_1_jg769.t1"; gene_id "file_1_file_1_jg769";
derer1.05_2	AUGUSTUS	exon	7844617	7844783	.	+	.	transcript_id "file_1_file_1_jg769.t1"; gene_id "file_1_file_1_jg769";
derer1.05_2	AUGUSTUS	stop_codon	7844781	7844783	.	+	0	transcript_id "file_1_file_1_jg769.t1"; gene_id "file_1_file_1_jg769";
derer1.05_1	AUGUSTUS	stop_codon	6969118	6969120	.	-	0	transcript_id "file_1_file_1_jg13008.t1"; gene_id "file_1_file_1_jg13008";
derer1.05_1	AUGUSTUS	CDS	6969118	6969543	1	-	0	transcript_id "file_1_file_1_jg13008.t1"; gene_id "file_1_file_1_jg13008";
derer1.05_1	AUGUSTUS	exon	6969118	6969543	.	-	.	transcript_id "file_1_file_1_jg13008.t1"; gene_id "file_1_file_1_jg13008";
derer1.05_1	AUGUSTUS	intron	6969544	6969604	.	-	.	transcript_id "file_1_file_1_jg13008.t1"; gene_id "file_1_file_1_jg13008";
derer1.05_1	AUGUSTUS	CDS	6969605	6970060	1	-	0	transcript_id "file_1_file_1_jg13008.t1"; gene_id "file_1_file_1_jg13008";
derer1.05_1	AUGUSTUS	exon	6969605	6970060	.	-	.	transcript_id "file_1_file_1_jg13008.t1"; gene_id "file_1_file_1_jg13008";
derer1.05_1	AUGUSTUS	intron	6970061	6970123	.	-	.	transcript_id "file_1_file_1_jg13008.t1"; gene_id "file_1_file_1_jg13008";
derer1.05_1	AUGUSTUS	CDS	6970124	6970304	1	-	1	transcript_id "file_1_file_1_jg13008.t1"; gene_id "file_1_file_1_jg13008";
derer1.05_1	AUGUSTUS	exon	6970124	6970304	.	-	.	transcript_id "file_1_file_1_jg13008.t1"; gene_id "file_1_file_1_jg13008";
derer1.05_1	AUGUSTUS	intron	6970305	6970359	.	-	.	transcript_id "file_1_file_1_jg13008.t1"; gene_id "file_1_file_1_jg13008";
derer1.05_1	AUGUSTUS	CDS	6970360	6970568	1	-	0	transcript_id "file_1_file_1_jg13008.t1"; gene_id "file_1_file_1_jg13008";
derer1.05_1	AUGUSTUS	exon	6970360	6970568	.	-	.	transcript_id "file_1_file_1_jg13008.t1"; gene_id "file_1_file_1_jg13008";
derer1.05_1	AUGUSTUS	intron	6970569	6970627	.	-	.	transcript_id "file_1_file_1_jg13008.t1"; gene_id "file_1_file_1_jg13008";
derer1.05_1	AUGUSTUS	CDS	6970628	6970759	1	-	0	transcript_id "file_1_file_1_jg13008.t1"; gene_id "file_1_file_1_jg13008";
derer1.05_1	AUGUSTUS	exon	6970628	6970759	.	-	.	transcript_id "file_1_file_1_jg13008.t1"; gene_id "file_1_file_1_jg13008";
derer1.05_1	AUGUSTUS	intron	6970760	6970815	.	-	.	transcript_id "file_1_file_1_jg13008.t1"; gene_id "file_1_file_1_jg13008";
derer1.05_1	AUGUSTUS	CDS	6970816	6970932	0.99	-	0	transcript_id "file_1_file_1_jg13008.t1"; gene_id "file_1_file_1_jg13008";
derer1.05_1	AUGUSTUS	exon	6970816	6970932	.	-	.	transcript_id "file_1_file_1_jg13008.t1"; gene_id "file_1_file_1_jg13008";
derer1.05_1	AUGUSTUS	intron	6970933	6970989	.	-	.	transcript_id "file_1_file_1_jg13008.t1"; gene_id "file_1_file_1_jg13008";
derer1.05_1	AUGUSTUS	CDS	6970990	6971106	1	-	0	transcript_id "file_1_file_1_jg13008.t1"; gene_id "file_1_file_1_jg13008";
derer1.05_1	AUGUSTUS	exon	6970990	6971106	.	-	.	transcript_id "file_1_file_1_jg13008.t1"; gene_id "file_1_file_1_jg13008";
derer1.05_1	AUGUSTUS	intron	6971107	6971161	.	-	.	transcript_id "file_1_file_1_jg13008.t1"; gene_id "file_1_file_1_jg13008";
derer1.05_1	AUGUSTUS	CDS	6971162	6971320	1	-	0	transcript_id "file_1_file_1_jg13008.t1"; gene_id "file_1_file_1_jg13008";
derer1.05_1	AUGUSTUS	exon	6971162	6971320	.	-	.	transcript_id "file_1_file_1_jg13008.t1"; gene_id "file_1_file_1_jg13008";
derer1.05_1	AUGUSTUS	intron	6971321	6971385	.	-	.	transcript_id "file_1_file_1_jg13008.t1"; gene_id "file_1_file_1_jg13008";
derer1.05_1	AUGUSTUS	CDS	6971386	6971996	1	-	2	transcript_id "file_1_file_1_jg13008.t1"; gene_id "file_1_file_1_jg13008";
derer1.05_1	AUGUSTUS	exon	6971386	6971996	.	-	.	transcript_id "file_1_file_1_jg13008.t1"; gene_id "file_1_file_1_jg13008";
derer1.05_1	AUGUSTUS	intron	6971997	6972062	.	-	.	transcript_id "file_1_file_1_jg13008.t1"; gene_id "file_1_file_1_jg13008";
derer1.05_1	AUGUSTUS	transcript	6969118	6972177	.	-	.	transcript_id "file_1_file_1_jg13008.t1"; gene_id "file_1_file_1_jg13008"
derer1.05_1	AUGUSTUS	gene	6969118	6972177	.	-	.	jg13008
derer1.05_1	AUGUSTUS	CDS	6972063	6972177	1	-	0	transcript_id "file_1_file_1_jg13008.t1"; gene_id "file_1_file_1_jg13008";
derer1.05_1	AUGUSTUS	exon	6972063	6972177	.	-	.	transcript_id "file_1_file_1_jg13008.t1"; gene_id "file_1_file_1_jg13008";
derer1.05_1	AUGUSTUS	start_codon	6972175	6972177	.	-	0	transcript_id "file_1_file_1_jg13008.t1"; gene_id "file_1_file_1_jg13008";
derer1.05_0	AUGUSTUS	start_codon	15810790	15810792	.	+	0	transcript_id "file_1_file_1_jg10582.t1"; gene_id "file_1_file_1_jg10582";
derer1.05_0	AUGUSTUS	CDS	15810790	15811460	1	+	0	transcript_id "file_1_file_1_jg10582.t1"; gene_id "file_1_file_1_jg10582";
derer1.05_0	AUGUSTUS	exon	15810790	15811460	.	+	.	transcript_id "file_1_file_1_jg10582.t1"; gene_id "file_1_file_1_jg10582";
derer1.05_0	AUGUSTUS	intron	15811461	15814698	.	+	.	transcript_id "file_1_file_1_jg10582.t1"; gene_id "file_1_file_1_jg10582";
derer1.05_0	AUGUSTUS	CDS	15814699	15814931	1	+	1	transcript_id "file_1_file_1_jg10582.t1"; gene_id "file_1_file_1_jg10582";
derer1.05_0	AUGUSTUS	exon	15814699	15814931	.	+	.	transcript_id "file_1_file_1_jg10582.t1"; gene_id "file_1_file_1_jg10582";
derer1.05_0	AUGUSTUS	intron	15814932	15815720	.	+	.	transcript_id "file_1_file_1_jg10582.t1"; gene_id "file_1_file_1_jg10582";
derer1.05_0	AUGUSTUS	CDS	15815721	15816077	1	+	2	transcript_id "file_1_file_1_jg10582.t1"; gene_id "file_1_file_1_jg10582";
derer1.05_0	AUGUSTUS	exon	15815721	15816077	.	+	.	transcript_id "file_1_file_1_jg10582.t1"; gene_id "file_1_file_1_jg10582";
derer1.05_0	AUGUSTUS	intron	15816078	15816300	.	+	.	transcript_id "file_1_file_1_jg10582.t1"; gene_id "file_1_file_1_jg10582";
derer1.05_0	AUGUSTUS	CDS	15816301	15816496	1	+	2	transcript_id "file_1_file_1_jg10582.t1"; gene_id "file_1_file_1_jg10582";
derer1.05_0	AUGUSTUS	exon	15816301	15816496	.	+	.	transcript_id "file_1_file_1_jg10582.t1"; gene_id "file_1_file_1_jg10582";
derer1.05_0	AUGUSTUS	intron	15816497	15816734	.	+	.	transcript_id "file_1_file_1_jg10582.t1"; gene_id "file_1_file_1_jg10582";
derer1.05_0	AUGUSTUS	CDS	15816735	15816836	1	+	1	transcript_id "file_1_file_1_jg10582.t1"; gene_id "file_1_file_1_jg10582";
derer1.05_0	AUGUSTUS	exon	15816735	15816836	.	+	.	transcript_id "file_1_file_1_jg10582.t1"; gene_id "file_1_file_1_jg10582";
derer1.05_0	AUGUSTUS	intron	15816837	15816899	.	+	.	transcript_id "file_1_file_1_jg10582.t1"; gene_id "file_1_file_1_jg10582";
derer1.05_0	AUGUSTUS	CDS	15816900	15817095	1	+	1	transcript_id "file_1_file_1_jg10582.t1"; gene_id "file_1_file_1_jg10582";
derer1.05_0	AUGUSTUS	exon	15816900	15817095	.	+	.	transcript_id "file_1_file_1_jg10582.t1"; gene_id "file_1_file_1_jg10582";
derer1.05_0	AUGUSTUS	intron	15817096	15817166	.	+	.	transcript_id "file_1_file_1_jg10582.t1"; gene_id "file_1_file_1_jg10582";
derer1.05_0	AUGUSTUS	CDS	15817167	15817355	1	+	0	transcript_id "file_1_file_1_jg10582.t1"; gene_id "file_1_file_1_jg10582";
derer1.05_0	AUGUSTUS	exon	15817167	15817355	.	+	.	transcript_id "file_1_file_1_jg10582.t1"; gene_id "file_1_file_1_jg10582";
derer1.05_0	AUGUSTUS	intron	15817356	15817415	.	+	.	transcript_id "file_1_file_1_jg10582.t1"; gene_id "file_1_file_1_jg10582";
derer1.05_0	AUGUSTUS	CDS	15817416	15817558	1	+	0	transcript_id "file_1_file_1_jg10582.t1"; gene_id "file_1_file_1_jg10582";
derer1.05_0	AUGUSTUS	exon	15817416	15817558	.	+	.	transcript_id "file_1_file_1_jg10582.t1"; gene_id "file_1_file_1_jg10582";
derer1.05_0	AUGUSTUS	intron	15817559	15817625	.	+	.	transcript_id "file_1_file_1_jg10582.t1"; gene_id "file_1_file_1_jg10582";
derer1.05_0	AUGUSTUS	CDS	15817626	15817951	1	+	1	transcript_id "file_1_file_1_jg10582.t1"; gene_id "file_1_file_1_jg10582";
derer1.05_0	AUGUSTUS	exon	15817626	15817951	.	+	.	transcript_id "file_1_file_1_jg10582.t1"; gene_id "file_1_file_1_jg10582";
derer1.05_0	AUGUSTUS	intron	15817952	15818011	.	+	.	transcript_id "file_1_file_1_jg10582.t1"; gene_id "file_1_file_1_jg10582";
derer1.05_0	AUGUSTUS	CDS	15818012	15818167	1	+	2	transcript_id "file_1_file_1_jg10582.t1"; gene_id "file_1_file_1_jg10582";
derer1.05_0	AUGUSTUS	exon	15818012	15818167	.	+	.	transcript_id "file_1_file_1_jg10582.t1"; gene_id "file_1_file_1_jg10582";
derer1.05_0	AUGUSTUS	intron	15818168	15818235	.	+	.	transcript_id "file_1_file_1_jg10582.t1"; gene_id "file_1_file_1_jg10582";
derer1.05_0	AUGUSTUS	CDS	15818236	15818397	1	+	2	transcript_id "file_1_file_1_jg10582.t1"; gene_id "file_1_file_1_jg10582";
derer1.05_0	AUGUSTUS	exon	15818236	15818397	.	+	.	transcript_id "file_1_file_1_jg10582.t1"; gene_id "file_1_file_1_jg10582";
derer1.05_0	AUGUSTUS	intron	15818398	15818456	.	+	.	transcript_id "file_1_file_1_jg10582.t1"; gene_id "file_1_file_1_jg10582";
derer1.05_0	AUGUSTUS	transcript	15810790	15819475	.	+	.	transcript_id "file_1_file_1_jg10582.t1"; gene_id "file_1_file_1_jg10582"
derer1.05_0	AUGUSTUS	gene	15810790	15819475	.	+	.	jg10582
derer1.05_0	AUGUSTUS	CDS	15818457	15819475	1	+	2	transcript_id "file_1_file_1_jg10582.t1"; gene_id "file_1_file_1_jg10582";
derer1.05_0	AUGUSTUS	exon	15818457	15819475	.	+	.	transcript_id "file_1_file_1_jg10582.t1"; gene_id "file_1_file_1_jg10582";
derer1.05_0	AUGUSTUS	stop_codon	15819473	15819475	.	+	0	transcript_id "file_1_file_1_jg10582.t1"; gene_id "file_1_file_1_jg10582";
derer1.05_4	AUGUSTUS	stop_codon	17422126	17422128	.	-	0	transcript_id "file_1_file_1_jg5083.t1"; gene_id "file_1_file_1_jg5083";
derer1.05_4	AUGUSTUS	CDS	17422126	17422400	1	-	2	transcript_id "file_1_file_1_jg5083.t1"; gene_id "file_1_file_1_jg5083";
derer1.05_4	AUGUSTUS	exon	17422126	17422400	.	-	.	transcript_id "file_1_file_1_jg5083.t1"; gene_id "file_1_file_1_jg5083";
derer1.05_4	AUGUSTUS	intron	17422401	17422450	.	-	.	transcript_id "file_1_file_1_jg5083.t1"; gene_id "file_1_file_1_jg5083";
derer1.05_4	AUGUSTUS	CDS	17422451	17422538	1	-	0	transcript_id "file_1_file_1_jg5083.t1"; gene_id "file_1_file_1_jg5083";
derer1.05_4	AUGUSTUS	exon	17422451	17422538	.	-	.	transcript_id "file_1_file_1_jg5083.t1"; gene_id "file_1_file_1_jg5083";
derer1.05_4	AUGUSTUS	intron	17422539	17422590	.	-	.	transcript_id "file_1_file_1_jg5083.t1"; gene_id "file_1_file_1_jg5083";
derer1.05_4	AUGUSTUS	transcript	17422126	17422695	.	-	.	transcript_id "file_1_file_1_jg5083.t1"; gene_id "file_1_file_1_jg5083"
derer1.05_4	AUGUSTUS	gene	17422126	17422695	.	-	.	jg5083
derer1.05_4	AUGUSTUS	CDS	17422591	17422695	1	-	0	transcript_id "file_1_file_1_jg5083.t1"; gene_id "file_1_file_1_jg5083";
derer1.05_4	AUGUSTUS	exon	17422591	17422695	.	-	.	transcript_id "file_1_file_1_jg5083.t1"; gene_id "file_1_file_1_jg5083";
derer1.05_4	AUGUSTUS	start_codon	17422693	17422695	.	-	0	transcript_id "file_1_file_1_jg5083.t1"; gene_id "file_1_file_1_jg5083";
derer1.05_1	AUGUSTUS	start_codon	14724194	14724196	.	+	0	transcript_id "file_1_file_1_jg13888.t1"; gene_id "file_1_file_1_jg13888";
derer1.05_1	AUGUSTUS	CDS	14724194	14725957	1	+	0	transcript_id "file_1_file_1_jg13888.t1"; gene_id "file_1_file_1_jg13888";
derer1.05_1	AUGUSTUS	exon	14724194	14725957	.	+	.	transcript_id "file_1_file_1_jg13888.t1"; gene_id "file_1_file_1_jg13888";
derer1.05_1	AUGUSTUS	transcript	14724194	14725957	.	+	.	transcript_id "file_1_file_1_jg13888.t1"; gene_id "file_1_file_1_jg13888"
derer1.05_1	AUGUSTUS	gene	14724194	14725957	.	+	.	jg13888
derer1.05_1	AUGUSTUS	stop_codon	14725955	14725957	.	+	0	transcript_id "file_1_file_1_jg13888.t1"; gene_id "file_1_file_1_jg13888";
derer1.05_5	AUGUSTUS	stop_codon	6171075	6171077	.	-	0	transcript_id "file_1_file_1_jg5860.t1"; gene_id "file_1_file_1_jg5860";
derer1.05_5	AUGUSTUS	CDS	6171075	6171182	1	-	0	transcript_id "file_1_file_1_jg5860.t1"; gene_id "file_1_file_1_jg5860";
derer1.05_5	AUGUSTUS	exon	6171075	6171182	.	-	.	transcript_id "file_1_file_1_jg5860.t1"; gene_id "file_1_file_1_jg5860";
derer1.05_5	AUGUSTUS	intron	6171183	6171240	.	-	.	transcript_id "file_1_file_1_jg5860.t1"; gene_id "file_1_file_1_jg5860";
derer1.05_5	AUGUSTUS	CDS	6171241	6171440	1	-	2	transcript_id "file_1_file_1_jg5860.t1"; gene_id "file_1_file_1_jg5860";
derer1.05_5	AUGUSTUS	exon	6171241	6171440	.	-	.	transcript_id "file_1_file_1_jg5860.t1"; gene_id "file_1_file_1_jg5860";
derer1.05_5	AUGUSTUS	intron	6171441	6171507	.	-	.	transcript_id "file_1_file_1_jg5860.t1"; gene_id "file_1_file_1_jg5860";
derer1.05_5	AUGUSTUS	CDS	6171508	6172181	1	-	1	transcript_id "file_1_file_1_jg5860.t1"; gene_id "file_1_file_1_jg5860";
derer1.05_5	AUGUSTUS	exon	6171508	6172181	.	-	.	transcript_id "file_1_file_1_jg5860.t1"; gene_id "file_1_file_1_jg5860";
derer1.05_5	AUGUSTUS	intron	6172182	6172622	.	-	.	transcript_id "file_1_file_1_jg5860.t1"; gene_id "file_1_file_1_jg5860";
derer1.05_5	AUGUSTUS	CDS	6172623	6172894	1	-	0	transcript_id "file_1_file_1_jg5860.t1"; gene_id "file_1_file_1_jg5860";
derer1.05_5	AUGUSTUS	exon	6172623	6172894	.	-	.	transcript_id "file_1_file_1_jg5860.t1"; gene_id "file_1_file_1_jg5860";
derer1.05_5	AUGUSTUS	intron	6172895	6172958	.	-	.	transcript_id "file_1_file_1_jg5860.t1"; gene_id "file_1_file_1_jg5860";
derer1.05_5	AUGUSTUS	CDS	6172959	6173135	1	-	0	transcript_id "file_1_file_1_jg5860.t1"; gene_id "file_1_file_1_jg5860";
derer1.05_5	AUGUSTUS	exon	6172959	6173135	.	-	.	transcript_id "file_1_file_1_jg5860.t1"; gene_id "file_1_file_1_jg5860";
derer1.05_5	AUGUSTUS	intron	6173136	6173289	.	-	.	transcript_id "file_1_file_1_jg5860.t1"; gene_id "file_1_file_1_jg5860";
derer1.05_5	AUGUSTUS	CDS	6173290	6173346	1	-	0	transcript_id "file_1_file_1_jg5860.t1"; gene_id "file_1_file_1_jg5860";
derer1.05_5	AUGUSTUS	exon	6173290	6173346	.	-	.	transcript_id "file_1_file_1_jg5860.t1"; gene_id "file_1_file_1_jg5860";
derer1.05_5	AUGUSTUS	intron	6173347	6174091	.	-	.	transcript_id "file_1_file_1_jg5860.t1"; gene_id "file_1_file_1_jg5860";
derer1.05_5	AUGUSTUS	CDS	6174092	6174190	1	-	0	transcript_id "file_1_file_1_jg5860.t1"; gene_id "file_1_file_1_jg5860";
derer1.05_5	AUGUSTUS	exon	6174092	6174190	.	-	.	transcript_id "file_1_file_1_jg5860.t1"; gene_id "file_1_file_1_jg5860";
derer1.05_5	AUGUSTUS	intron	6174191	6174255	.	-	.	transcript_id "file_1_file_1_jg5860.t1"; gene_id "file_1_file_1_jg5860";
derer1.05_5	AUGUSTUS	CDS	6174256	6174444	1	-	0	transcript_id "file_1_file_1_jg5860.t1"; gene_id "file_1_file_1_jg5860";
derer1.05_5	AUGUSTUS	exon	6174256	6174444	.	-	.	transcript_id "file_1_file_1_jg5860.t1"; gene_id "file_1_file_1_jg5860";
derer1.05_5	AUGUSTUS	intron	6174445	6175552	.	-	.	transcript_id "file_1_file_1_jg5860.t1"; gene_id "file_1_file_1_jg5860";
derer1.05_5	AUGUSTUS	CDS	6175553	6175735	1	-	0	transcript_id "file_1_file_1_jg5860.t1"; gene_id "file_1_file_1_jg5860";
derer1.05_5	AUGUSTUS	exon	6175553	6175735	.	-	.	transcript_id "file_1_file_1_jg5860.t1"; gene_id "file_1_file_1_jg5860";
derer1.05_5	AUGUSTUS	intron	6175736	6175806	.	-	.	transcript_id "file_1_file_1_jg5860.t1"; gene_id "file_1_file_1_jg5860";
derer1.05_5	AUGUSTUS	CDS	6175807	6175870	1	-	1	transcript_id "file_1_file_1_jg5860.t1"; gene_id "file_1_file_1_jg5860";
derer1.05_5	AUGUSTUS	exon	6175807	6175870	.	-	.	transcript_id "file_1_file_1_jg5860.t1"; gene_id "file_1_file_1_jg5860";
derer1.05_5	AUGUSTUS	intron	6175871	6176611	.	-	.	transcript_id "file_1_file_1_jg5860.t1"; gene_id "file_1_file_1_jg5860";
derer1.05_5	AUGUSTUS	CDS	6176612	6176706	1	-	0	transcript_id "file_1_file_1_jg5860.t1"; gene_id "file_1_file_1_jg5860";
derer1.05_5	AUGUSTUS	exon	6176612	6176706	.	-	.	transcript_id "file_1_file_1_jg5860.t1"; gene_id "file_1_file_1_jg5860";
derer1.05_5	AUGUSTUS	intron	6176707	6176849	.	-	.	transcript_id "file_1_file_1_jg5860.t1"; gene_id "file_1_file_1_jg5860";
derer1.05_5	AUGUSTUS	transcript	6171075	6176885	.	-	.	transcript_id "file_1_file_1_jg5860.t1"; gene_id "file_1_file_1_jg5860"
derer1.05_5	AUGUSTUS	gene	6171075	6176885	.	-	.	jg5860
derer1.05_5	AUGUSTUS	CDS	6176850	6176885	1	-	0	transcript_id "file_1_file_1_jg5860.t1"; gene_id "file_1_file_1_jg5860";
derer1.05_5	AUGUSTUS	exon	6176850	6176885	.	-	.	transcript_id "file_1_file_1_jg5860.t1"; gene_id "file_1_file_1_jg5860";
derer1.05_5	AUGUSTUS	start_codon	6176883	6176885	.	-	0	transcript_id "file_1_file_1_jg5860.t1"; gene_id "file_1_file_1_jg5860";
derer1.05_4	AUGUSTUS	stop_codon	7644655	7644657	.	-	0	transcript_id "file_1_file_1_jg3833.t1"; gene_id "file_1_file_1_jg3833";
derer1.05_4	AUGUSTUS	CDS	7644655	7644853	1	-	1	transcript_id "file_1_file_1_jg3833.t1"; gene_id "file_1_file_1_jg3833";
derer1.05_4	AUGUSTUS	exon	7644655	7644853	.	-	.	transcript_id "file_1_file_1_jg3833.t1"; gene_id "file_1_file_1_jg3833";
derer1.05_4	AUGUSTUS	intron	7644854	7645250	.	-	.	transcript_id "file_1_file_1_jg3833.t1"; gene_id "file_1_file_1_jg3833";
derer1.05_4	AUGUSTUS	CDS	7645251	7645468	1	-	0	transcript_id "file_1_file_1_jg3833.t1"; gene_id "file_1_file_1_jg3833";
derer1.05_4	AUGUSTUS	exon	7645251	7645468	.	-	.	transcript_id "file_1_file_1_jg3833.t1"; gene_id "file_1_file_1_jg3833";
derer1.05_4	AUGUSTUS	intron	7645469	7645523	.	-	.	transcript_id "file_1_file_1_jg3833.t1"; gene_id "file_1_file_1_jg3833";
derer1.05_4	AUGUSTUS	transcript	7644655	7645571	.	-	.	transcript_id "file_1_file_1_jg3833.t1"; gene_id "file_1_file_1_jg3833"
derer1.05_4	AUGUSTUS	gene	7644655	7645571	.	-	.	jg3833
derer1.05_4	AUGUSTUS	CDS	7645524	7645571	1	-	0	transcript_id "file_1_file_1_jg3833.t1"; gene_id "file_1_file_1_jg3833";
derer1.05_4	AUGUSTUS	exon	7645524	7645571	.	-	.	transcript_id "file_1_file_1_jg3833.t1"; gene_id "file_1_file_1_jg3833";
derer1.05_4	AUGUSTUS	start_codon	7645569	7645571	.	-	0	transcript_id "file_1_file_1_jg3833.t1"; gene_id "file_1_file_1_jg3833";
derer1.05_4	GeneMark.hmm	CDS	10654644	10655378	.	+	0	gene_id "file_2_12692_g"; transcript_id "file_2_12692_t"; evidence "file_2_0_1"; cds_type "file_2_Single"; count "file_2_1_1"; anchored "file_2_1_1";
derer1.05_1	AUGUSTUS	start_codon	4164935	4164937	.	+	0	transcript_id "file_1_file_1_jg12639.t1"; gene_id "file_1_file_1_jg12639";
derer1.05_1	AUGUSTUS	CDS	4164935	4164983	1	+	0	transcript_id "file_1_file_1_jg12639.t1"; gene_id "file_1_file_1_jg12639";
derer1.05_1	AUGUSTUS	exon	4164935	4164983	.	+	.	transcript_id "file_1_file_1_jg12639.t1"; gene_id "file_1_file_1_jg12639";
derer1.05_1	AUGUSTUS	intron	4164984	4170402	.	+	.	transcript_id "file_1_file_1_jg12639.t1"; gene_id "file_1_file_1_jg12639";
derer1.05_1	AUGUSTUS	CDS	4170403	4170735	1	+	2	transcript_id "file_1_file_1_jg12639.t1"; gene_id "file_1_file_1_jg12639";
derer1.05_1	AUGUSTUS	exon	4170403	4170735	.	+	.	transcript_id "file_1_file_1_jg12639.t1"; gene_id "file_1_file_1_jg12639";
derer1.05_1	AUGUSTUS	intron	4170736	4170798	.	+	.	transcript_id "file_1_file_1_jg12639.t1"; gene_id "file_1_file_1_jg12639";
derer1.05_1	AUGUSTUS	CDS	4170799	4170960	1	+	2	transcript_id "file_1_file_1_jg12639.t1"; gene_id "file_1_file_1_jg12639";
derer1.05_1	AUGUSTUS	exon	4170799	4170960	.	+	.	transcript_id "file_1_file_1_jg12639.t1"; gene_id "file_1_file_1_jg12639";
derer1.05_1	AUGUSTUS	intron	4170961	4171619	.	+	.	transcript_id "file_1_file_1_jg12639.t1"; gene_id "file_1_file_1_jg12639";
derer1.05_1	AUGUSTUS	CDS	4171620	4171766	1	+	2	transcript_id "file_1_file_1_jg12639.t1"; gene_id "file_1_file_1_jg12639";
derer1.05_1	AUGUSTUS	exon	4171620	4171766	.	+	.	transcript_id "file_1_file_1_jg12639.t1"; gene_id "file_1_file_1_jg12639";
derer1.05_1	AUGUSTUS	intron	4171767	4171871	.	+	.	transcript_id "file_1_file_1_jg12639.t1"; gene_id "file_1_file_1_jg12639";
derer1.05_1	AUGUSTUS	CDS	4171872	4171989	1	+	2	transcript_id "file_1_file_1_jg12639.t1"; gene_id "file_1_file_1_jg12639";
derer1.05_1	AUGUSTUS	exon	4171872	4171989	.	+	.	transcript_id "file_1_file_1_jg12639.t1"; gene_id "file_1_file_1_jg12639";
derer1.05_1	AUGUSTUS	intron	4171990	4173723	.	+	.	transcript_id "file_1_file_1_jg12639.t1"; gene_id "file_1_file_1_jg12639";
derer1.05_1	AUGUSTUS	CDS	4173724	4174172	1	+	1	transcript_id "file_1_file_1_jg12639.t1"; gene_id "file_1_file_1_jg12639";
derer1.05_1	AUGUSTUS	exon	4173724	4174172	.	+	.	transcript_id "file_1_file_1_jg12639.t1"; gene_id "file_1_file_1_jg12639";
derer1.05_1	AUGUSTUS	intron	4174173	4174387	.	+	.	transcript_id "file_1_file_1_jg12639.t1"; gene_id "file_1_file_1_jg12639";
derer1.05_1	AUGUSTUS	CDS	4174388	4174532	1	+	2	transcript_id "file_1_file_1_jg12639.t1"; gene_id "file_1_file_1_jg12639";
derer1.05_1	AUGUSTUS	exon	4174388	4174532	.	+	.	transcript_id "file_1_file_1_jg12639.t1"; gene_id "file_1_file_1_jg12639";
derer1.05_1	AUGUSTUS	intron	4174533	4178604	.	+	.	transcript_id "file_1_file_1_jg12639.t1"; gene_id "file_1_file_1_jg12639";
derer1.05_1	AUGUSTUS	CDS	4178605	4178756	1	+	1	transcript_id "file_1_file_1_jg12639.t1"; gene_id "file_1_file_1_jg12639";
derer1.05_1	AUGUSTUS	exon	4178605	4178756	.	+	.	transcript_id "file_1_file_1_jg12639.t1"; gene_id "file_1_file_1_jg12639";
derer1.05_1	AUGUSTUS	intron	4178757	4180648	.	+	.	transcript_id "file_1_file_1_jg12639.t1"; gene_id "file_1_file_1_jg12639";
derer1.05_1	AUGUSTUS	CDS	4180649	4180921	1	+	2	transcript_id "file_1_file_1_jg12639.t1"; gene_id "file_1_file_1_jg12639";
derer1.05_1	AUGUSTUS	exon	4180649	4180921	.	+	.	transcript_id "file_1_file_1_jg12639.t1"; gene_id "file_1_file_1_jg12639";
derer1.05_1	AUGUSTUS	intron	4180922	4181548	.	+	.	transcript_id "file_1_file_1_jg12639.t1"; gene_id "file_1_file_1_jg12639";
derer1.05_1	AUGUSTUS	CDS	4181549	4181836	0.95	+	2	transcript_id "file_1_file_1_jg12639.t1"; gene_id "file_1_file_1_jg12639";
derer1.05_1	AUGUSTUS	exon	4181549	4181836	.	+	.	transcript_id "file_1_file_1_jg12639.t1"; gene_id "file_1_file_1_jg12639";
derer1.05_1	AUGUSTUS	intron	4181837	4182285	.	+	.	transcript_id "file_1_file_1_jg12639.t1"; gene_id "file_1_file_1_jg12639";
derer1.05_1	AUGUSTUS	CDS	4182286	4182570	0.97	+	2	transcript_id "file_1_file_1_jg12639.t1"; gene_id "file_1_file_1_jg12639";
derer1.05_1	AUGUSTUS	exon	4182286	4182570	.	+	.	transcript_id "file_1_file_1_jg12639.t1"; gene_id "file_1_file_1_jg12639";
derer1.05_1	AUGUSTUS	intron	4182571	4186008	.	+	.	transcript_id "file_1_file_1_jg12639.t1"; gene_id "file_1_file_1_jg12639";
derer1.05_1	AUGUSTUS	CDS	4186009	4186128	1	+	2	transcript_id "file_1_file_1_jg12639.t1"; gene_id "file_1_file_1_jg12639";
derer1.05_1	AUGUSTUS	exon	4186009	4186128	.	+	.	transcript_id "file_1_file_1_jg12639.t1"; gene_id "file_1_file_1_jg12639";
derer1.05_1	AUGUSTUS	intron	4186129	4186510	.	+	.	transcript_id "file_1_file_1_jg12639.t1"; gene_id "file_1_file_1_jg12639";
derer1.05_1	AUGUSTUS	CDS	4186511	4186684	1	+	2	transcript_id "file_1_file_1_jg12639.t1"; gene_id "file_1_file_1_jg12639";
derer1.05_1	AUGUSTUS	exon	4186511	4186684	.	+	.	transcript_id "file_1_file_1_jg12639.t1"; gene_id "file_1_file_1_jg12639";
derer1.05_1	AUGUSTUS	intron	4186685	4186811	.	+	.	transcript_id "file_1_file_1_jg12639.t1"; gene_id "file_1_file_1_jg12639";
derer1.05_1	AUGUSTUS	CDS	4186812	4186962	1	+	2	transcript_id "file_1_file_1_jg12639.t1"; gene_id "file_1_file_1_jg12639";
derer1.05_1	AUGUSTUS	exon	4186812	4186962	.	+	.	transcript_id "file_1_file_1_jg12639.t1"; gene_id "file_1_file_1_jg12639";
derer1.05_1	AUGUSTUS	intron	4186963	4187029	.	+	.	transcript_id "file_1_file_1_jg12639.t1"; gene_id "file_1_file_1_jg12639";
derer1.05_1	AUGUSTUS	CDS	4187030	4187310	1	+	1	transcript_id "file_1_file_1_jg12639.t1"; gene_id "file_1_file_1_jg12639";
derer1.05_1	AUGUSTUS	exon	4187030	4187310	.	+	.	transcript_id "file_1_file_1_jg12639.t1"; gene_id "file_1_file_1_jg12639";
derer1.05_1	AUGUSTUS	intron	4187311	4187374	.	+	.	transcript_id "file_1_file_1_jg12639.t1"; gene_id "file_1_file_1_jg12639";
derer1.05_1	AUGUSTUS	CDS	4187375	4187875	1	+	2	transcript_id "file_1_file_1_jg12639.t1"; gene_id "file_1_file_1_jg12639";
derer1.05_1	AUGUSTUS	exon	4187375	4187875	.	+	.	transcript_id "file_1_file_1_jg12639.t1"; gene_id "file_1_file_1_jg12639";
derer1.05_1	AUGUSTUS	intron	4187876	4187939	.	+	.	transcript_id "file_1_file_1_jg12639.t1"; gene_id "file_1_file_1_jg12639";
derer1.05_1	AUGUSTUS	CDS	4187940	4189256	1	+	2	transcript_id "file_1_file_1_jg12639.t1"; gene_id "file_1_file_1_jg12639";
derer1.05_1	AUGUSTUS	exon	4187940	4189256	.	+	.	transcript_id "file_1_file_1_jg12639.t1"; gene_id "file_1_file_1_jg12639";
derer1.05_1	AUGUSTUS	intron	4189257	4189389	.	+	.	transcript_id "file_1_file_1_jg12639.t1"; gene_id "file_1_file_1_jg12639";
derer1.05_1	AUGUSTUS	CDS	4189390	4189680	1	+	2	transcript_id "file_1_file_1_jg12639.t1"; gene_id "file_1_file_1_jg12639";
derer1.05_1	AUGUSTUS	exon	4189390	4189680	.	+	.	transcript_id "file_1_file_1_jg12639.t1"; gene_id "file_1_file_1_jg12639";
derer1.05_1	AUGUSTUS	intron	4189681	4189755	.	+	.	transcript_id "file_1_file_1_jg12639.t1"; gene_id "file_1_file_1_jg12639";
derer1.05_1	AUGUSTUS	CDS	4189756	4189875	1	+	2	transcript_id "file_1_file_1_jg12639.t1"; gene_id "file_1_file_1_jg12639";
derer1.05_1	AUGUSTUS	exon	4189756	4189875	.	+	.	transcript_id "file_1_file_1_jg12639.t1"; gene_id "file_1_file_1_jg12639";
derer1.05_1	AUGUSTUS	intron	4189876	4190089	.	+	.	transcript_id "file_1_file_1_jg12639.t1"; gene_id "file_1_file_1_jg12639";
derer1.05_1	AUGUSTUS	CDS	4190090	4190253	1	+	2	transcript_id "file_1_file_1_jg12639.t1"; gene_id "file_1_file_1_jg12639";
derer1.05_1	AUGUSTUS	exon	4190090	4190253	.	+	.	transcript_id "file_1_file_1_jg12639.t1"; gene_id "file_1_file_1_jg12639";
derer1.05_1	AUGUSTUS	intron	4190254	4190723	.	+	.	transcript_id "file_1_file_1_jg12639.t1"; gene_id "file_1_file_1_jg12639";
derer1.05_1	AUGUSTUS	CDS	4190724	4190850	1	+	0	transcript_id "file_1_file_1_jg12639.t1"; gene_id "file_1_file_1_jg12639";
derer1.05_1	AUGUSTUS	exon	4190724	4190850	.	+	.	transcript_id "file_1_file_1_jg12639.t1"; gene_id "file_1_file_1_jg12639";
derer1.05_1	AUGUSTUS	intron	4190851	4191425	.	+	.	transcript_id "file_1_file_1_jg12639.t1"; gene_id "file_1_file_1_jg12639";
derer1.05_1	AUGUSTUS	CDS	4191426	4191516	1	+	2	transcript_id "file_1_file_1_jg12639.t1"; gene_id "file_1_file_1_jg12639";
derer1.05_1	AUGUSTUS	exon	4191426	4191516	.	+	.	transcript_id "file_1_file_1_jg12639.t1"; gene_id "file_1_file_1_jg12639";
derer1.05_1	AUGUSTUS	intron	4191517	4192748	.	+	.	transcript_id "file_1_file_1_jg12639.t1"; gene_id "file_1_file_1_jg12639";
derer1.05_1	AUGUSTUS	transcript	4164935	4193175	.	+	.	transcript_id "file_1_file_1_jg12639.t1"; gene_id "file_1_file_1_jg12639"
derer1.05_1	AUGUSTUS	gene	4164935	4193175	.	+	.	jg12639
derer1.05_1	AUGUSTUS	CDS	4192749	4193175	1	+	1	transcript_id "file_1_file_1_jg12639.t1"; gene_id "file_1_file_1_jg12639";
derer1.05_1	AUGUSTUS	exon	4192749	4193175	.	+	.	transcript_id "file_1_file_1_jg12639.t1"; gene_id "file_1_file_1_jg12639";
derer1.05_1	AUGUSTUS	stop_codon	4193173	4193175	.	+	0	transcript_id "file_1_file_1_jg12639.t1"; gene_id "file_1_file_1_jg12639";
derer1.05_1	AUGUSTUS	stop_codon	5632247	5632249	.	-	0	transcript_id "file_1_file_1_jg12800.t1"; gene_id "file_1_file_1_jg12800";
derer1.05_1	AUGUSTUS	CDS	5632247	5633995	0.86	-	0	transcript_id "file_1_file_1_jg12800.t1"; gene_id "file_1_file_1_jg12800";
derer1.05_1	AUGUSTUS	exon	5632247	5633995	.	-	.	transcript_id "file_1_file_1_jg12800.t1"; gene_id "file_1_file_1_jg12800";
derer1.05_1	AUGUSTUS	transcript	5632247	5633995	.	-	.	transcript_id "file_1_file_1_jg12800.t1"; gene_id "file_1_file_1_jg12800"
derer1.05_1	AUGUSTUS	gene	5632247	5633995	.	-	.	jg12800
derer1.05_1	AUGUSTUS	start_codon	5633993	5633995	.	-	0	transcript_id "file_1_file_1_jg12800.t1"; gene_id "file_1_file_1_jg12800";
derer1.05_2	AUGUSTUS	stop_codon	8547829	8547831	.	-	0	transcript_id "file_1_file_1_jg888.t1"; gene_id "file_1_file_1_jg888";
derer1.05_2	AUGUSTUS	CDS	8547829	8549439	1	-	0	transcript_id "file_1_file_1_jg888.t1"; gene_id "file_1_file_1_jg888";
derer1.05_2	AUGUSTUS	exon	8547829	8549439	.	-	.	transcript_id "file_1_file_1_jg888.t1"; gene_id "file_1_file_1_jg888";
derer1.05_2	AUGUSTUS	transcript	8547829	8549439	.	-	.	transcript_id "file_1_file_1_jg888.t1"; gene_id "file_1_file_1_jg888"
derer1.05_2	AUGUSTUS	gene	8547829	8549439	.	-	.	jg888
derer1.05_2	AUGUSTUS	start_codon	8549437	8549439	.	-	0	transcript_id "file_1_file_1_jg888.t1"; gene_id "file_1_file_1_jg888";
derer1.05_0	AUGUSTUS	start_codon	18720919	18720921	.	+	0	transcript_id "file_1_file_1_jg11023.t1"; gene_id "file_1_file_1_jg11023";
derer1.05_0	AUGUSTUS	CDS	18720919	18721134	0.71	+	0	transcript_id "file_1_file_1_jg11023.t1"; gene_id "file_1_file_1_jg11023";
derer1.05_0	AUGUSTUS	exon	18720919	18721134	.	+	.	transcript_id "file_1_file_1_jg11023.t1"; gene_id "file_1_file_1_jg11023";
derer1.05_0	AUGUSTUS	intron	18721135	18724802	.	+	.	transcript_id "file_1_file_1_jg11023.t1"; gene_id "file_1_file_1_jg11023";
derer1.05_0	AUGUSTUS	CDS	18724803	18724880	0.46	+	0	transcript_id "file_1_file_1_jg11023.t1"; gene_id "file_1_file_1_jg11023";
derer1.05_0	AUGUSTUS	exon	18724803	18724880	.	+	.	transcript_id "file_1_file_1_jg11023.t1"; gene_id "file_1_file_1_jg11023";
derer1.05_0	AUGUSTUS	intron	18724881	18725475	.	+	.	transcript_id "file_1_file_1_jg11023.t1"; gene_id "file_1_file_1_jg11023";
derer1.05_0	AUGUSTUS	CDS	18725476	18725626	0.45	+	0	transcript_id "file_1_file_1_jg11023.t1"; gene_id "file_1_file_1_jg11023";
derer1.05_0	AUGUSTUS	exon	18725476	18725626	.	+	.	transcript_id "file_1_file_1_jg11023.t1"; gene_id "file_1_file_1_jg11023";
derer1.05_0	AUGUSTUS	intron	18725627	18725793	.	+	.	transcript_id "file_1_file_1_jg11023.t1"; gene_id "file_1_file_1_jg11023";
derer1.05_0	AUGUSTUS	transcript	18720919	18725807	.	+	.	transcript_id "file_1_file_1_jg11023.t1"; gene_id "file_1_file_1_jg11023"
derer1.05_0	AUGUSTUS	gene	18720919	18725807	.	+	.	jg11023
derer1.05_0	AUGUSTUS	CDS	18725794	18725807	0.47	+	2	transcript_id "file_1_file_1_jg11023.t1"; gene_id "file_1_file_1_jg11023";
derer1.05_0	AUGUSTUS	exon	18725794	18725807	.	+	.	transcript_id "file_1_file_1_jg11023.t1"; gene_id "file_1_file_1_jg11023";
derer1.05_0	AUGUSTUS	stop_codon	18725805	18725807	.	+	0	transcript_id "file_1_file_1_jg11023.t1"; gene_id "file_1_file_1_jg11023";
derer1.05_3	AUGUSTUS	stop_codon	11234256	11234258	.	-	0	transcript_id "file_1_file_1_jg7832.t2"; gene_id "file_1_file_1_jg7832";
derer1.05_3	AUGUSTUS	CDS	11234256	11234396	1	-	0	transcript_id "file_1_file_1_jg7832.t2"; gene_id "file_1_file_1_jg7832";
derer1.05_3	AUGUSTUS	exon	11234256	11234396	.	-	.	transcript_id "file_1_file_1_jg7832.t2"; gene_id "file_1_file_1_jg7832";
derer1.05_3	AUGUSTUS	intron	11234397	11234451	.	-	.	transcript_id "file_1_file_1_jg7832.t2"; gene_id "file_1_file_1_jg7832";
derer1.05_3	AUGUSTUS	CDS	11234452	11234609	1	-	2	transcript_id "file_1_file_1_jg7832.t2"; gene_id "file_1_file_1_jg7832";
derer1.05_3	AUGUSTUS	exon	11234452	11234609	.	-	.	transcript_id "file_1_file_1_jg7832.t2"; gene_id "file_1_file_1_jg7832";
derer1.05_3	AUGUSTUS	intron	11234610	11234789	.	-	.	transcript_id "file_1_file_1_jg7832.t2"; gene_id "file_1_file_1_jg7832";
derer1.05_3	AUGUSTUS	CDS	11234790	11235288	1	-	0	transcript_id "file_1_file_1_jg7832.t2"; gene_id "file_1_file_1_jg7832";
derer1.05_3	AUGUSTUS	exon	11234790	11235288	.	-	.	transcript_id "file_1_file_1_jg7832.t2"; gene_id "file_1_file_1_jg7832";
derer1.05_3	AUGUSTUS	intron	11235289	11235345	.	-	.	transcript_id "file_1_file_1_jg7832.t2"; gene_id "file_1_file_1_jg7832";
derer1.05_3	AUGUSTUS	CDS	11235346	11235463	1	-	1	transcript_id "file_1_file_1_jg7832.t2"; gene_id "file_1_file_1_jg7832";
derer1.05_3	AUGUSTUS	exon	11235346	11235463	.	-	.	transcript_id "file_1_file_1_jg7832.t2"; gene_id "file_1_file_1_jg7832";
derer1.05_3	AUGUSTUS	intron	11235464	11235530	.	-	.	transcript_id "file_1_file_1_jg7832.t2"; gene_id "file_1_file_1_jg7832";
derer1.05_3	AUGUSTUS	CDS	11235531	11235656	1	-	1	transcript_id "file_1_file_1_jg7832.t2"; gene_id "file_1_file_1_jg7832";
derer1.05_3	AUGUSTUS	exon	11235531	11235656	.	-	.	transcript_id "file_1_file_1_jg7832.t2"; gene_id "file_1_file_1_jg7832";
derer1.05_3	AUGUSTUS	intron	11235657	11235724	.	-	.	transcript_id "file_1_file_1_jg7832.t2"; gene_id "file_1_file_1_jg7832";
derer1.05_3	AUGUSTUS	CDS	11235725	11236116	1	-	0	transcript_id "file_1_file_1_jg7832.t2"; gene_id "file_1_file_1_jg7832";
derer1.05_3	AUGUSTUS	exon	11235725	11236116	.	-	.	transcript_id "file_1_file_1_jg7832.t2"; gene_id "file_1_file_1_jg7832";
derer1.05_3	AUGUSTUS	intron	11236117	11236177	.	-	.	transcript_id "file_1_file_1_jg7832.t2"; gene_id "file_1_file_1_jg7832";
derer1.05_3	AUGUSTUS	CDS	11236178	11237409	1	-	2	transcript_id "file_1_file_1_jg7832.t2"; gene_id "file_1_file_1_jg7832";
derer1.05_3	AUGUSTUS	exon	11236178	11237409	.	-	.	transcript_id "file_1_file_1_jg7832.t2"; gene_id "file_1_file_1_jg7832";
derer1.05_3	AUGUSTUS	intron	11237410	11237509	.	-	.	transcript_id "file_1_file_1_jg7832.t2"; gene_id "file_1_file_1_jg7832";
derer1.05_3	AUGUSTUS	CDS	11237510	11237725	1	-	2	transcript_id "file_1_file_1_jg7832.t2"; gene_id "file_1_file_1_jg7832";
derer1.05_3	AUGUSTUS	exon	11237510	11237725	.	-	.	transcript_id "file_1_file_1_jg7832.t2"; gene_id "file_1_file_1_jg7832";
derer1.05_3	AUGUSTUS	intron	11237726	11238134	.	-	.	transcript_id "file_1_file_1_jg7832.t2"; gene_id "file_1_file_1_jg7832";
derer1.05_3	AUGUSTUS	CDS	11238135	11239600	1	-	1	transcript_id "file_1_file_1_jg7832.t2"; gene_id "file_1_file_1_jg7832";
derer1.05_3	AUGUSTUS	exon	11238135	11239600	.	-	.	transcript_id "file_1_file_1_jg7832.t2"; gene_id "file_1_file_1_jg7832";
derer1.05_3	AUGUSTUS	intron	11239601	11239663	.	-	.	transcript_id "file_1_file_1_jg7832.t2"; gene_id "file_1_file_1_jg7832";
derer1.05_3	AUGUSTUS	CDS	11239664	11239855	1	-	1	transcript_id "file_1_file_1_jg7832.t2"; gene_id "file_1_file_1_jg7832";
derer1.05_3	AUGUSTUS	exon	11239664	11239855	.	-	.	transcript_id "file_1_file_1_jg7832.t2"; gene_id "file_1_file_1_jg7832";
derer1.05_3	AUGUSTUS	intron	11239856	11239918	.	-	.	transcript_id "file_1_file_1_jg7832.t2"; gene_id "file_1_file_1_jg7832";
derer1.05_3	AUGUSTUS	CDS	11239919	11240040	1	-	0	transcript_id "file_1_file_1_jg7832.t2"; gene_id "file_1_file_1_jg7832";
derer1.05_3	AUGUSTUS	exon	11239919	11240040	.	-	.	transcript_id "file_1_file_1_jg7832.t2"; gene_id "file_1_file_1_jg7832";
derer1.05_3	AUGUSTUS	intron	11240041	11240101	.	-	.	transcript_id "file_1_file_1_jg7832.t2"; gene_id "file_1_file_1_jg7832";
derer1.05_3	AUGUSTUS	CDS	11240102	11241417	1	-	2	transcript_id "file_1_file_1_jg7832.t2"; gene_id "file_1_file_1_jg7832";
derer1.05_3	AUGUSTUS	exon	11240102	11241417	.	-	.	transcript_id "file_1_file_1_jg7832.t2"; gene_id "file_1_file_1_jg7832";
derer1.05_3	AUGUSTUS	intron	11241418	11241946	.	-	.	transcript_id "file_1_file_1_jg7832.t2"; gene_id "file_1_file_1_jg7832";
derer1.05_3	AUGUSTUS	transcript	11234256	11241998	.	-	.	transcript_id "file_1_file_1_jg7832.t2"; gene_id "file_1_file_1_jg7832"
derer1.05_3	AUGUSTUS	CDS	11241947	11241998	1	-	0	transcript_id "file_1_file_1_jg7832.t2"; gene_id "file_1_file_1_jg7832";
derer1.05_3	AUGUSTUS	exon	11241947	11241998	.	-	.	transcript_id "file_1_file_1_jg7832.t2"; gene_id "file_1_file_1_jg7832";
derer1.05_3	AUGUSTUS	start_codon	11241996	11241998	.	-	0	transcript_id "file_1_file_1_jg7832.t2"; gene_id "file_1_file_1_jg7832";
derer1.05_0	AUGUSTUS	start_codon	16749264	16749266	.	+	0	transcript_id "file_1_file_1_jg10702.t1"; gene_id "file_1_file_1_jg10702";
derer1.05_0	AUGUSTUS	CDS	16749264	16749365	1	+	0	transcript_id "file_1_file_1_jg10702.t1"; gene_id "file_1_file_1_jg10702";
derer1.05_0	AUGUSTUS	exon	16749264	16749365	.	+	.	transcript_id "file_1_file_1_jg10702.t1"; gene_id "file_1_file_1_jg10702";
derer1.05_0	AUGUSTUS	intron	16749366	16751865	.	+	.	transcript_id "file_1_file_1_jg10702.t1"; gene_id "file_1_file_1_jg10702";
derer1.05_0	AUGUSTUS	CDS	16751866	16752429	1	+	0	transcript_id "file_1_file_1_jg10702.t1"; gene_id "file_1_file_1_jg10702";
derer1.05_0	AUGUSTUS	exon	16751866	16752429	.	+	.	transcript_id "file_1_file_1_jg10702.t1"; gene_id "file_1_file_1_jg10702";
derer1.05_0	AUGUSTUS	intron	16752430	16752911	.	+	.	transcript_id "file_1_file_1_jg10702.t1"; gene_id "file_1_file_1_jg10702";
derer1.05_0	AUGUSTUS	CDS	16752912	16753102	1	+	0	transcript_id "file_1_file_1_jg10702.t1"; gene_id "file_1_file_1_jg10702";
derer1.05_0	AUGUSTUS	exon	16752912	16753102	.	+	.	transcript_id "file_1_file_1_jg10702.t1"; gene_id "file_1_file_1_jg10702";
derer1.05_0	AUGUSTUS	intron	16753103	16753171	.	+	.	transcript_id "file_1_file_1_jg10702.t1"; gene_id "file_1_file_1_jg10702";
derer1.05_0	AUGUSTUS	transcript	16749264	16753244	.	+	.	transcript_id "file_1_file_1_jg10702.t1"; gene_id "file_1_file_1_jg10702"
derer1.05_0	AUGUSTUS	gene	16749264	16753244	.	+	.	jg10702
derer1.05_0	AUGUSTUS	CDS	16753172	16753244	1	+	1	transcript_id "file_1_file_1_jg10702.t1"; gene_id "file_1_file_1_jg10702";
derer1.05_0	AUGUSTUS	exon	16753172	16753244	.	+	.	transcript_id "file_1_file_1_jg10702.t1"; gene_id "file_1_file_1_jg10702";
derer1.05_0	AUGUSTUS	stop_codon	16753242	16753244	.	+	0	transcript_id "file_1_file_1_jg10702.t1"; gene_id "file_1_file_1_jg10702";
derer1.05_1	AUGUSTUS	stop_codon	15087888	15087890	.	-	0	transcript_id "file_1_file_1_jg13933.t1"; gene_id "file_1_file_1_jg13933";
derer1.05_1	AUGUSTUS	CDS	15087888	15089224	1	-	2	transcript_id "file_1_file_1_jg13933.t1"; gene_id "file_1_file_1_jg13933";
derer1.05_1	AUGUSTUS	exon	15087888	15089224	.	-	.	transcript_id "file_1_file_1_jg13933.t1"; gene_id "file_1_file_1_jg13933";
derer1.05_1	AUGUSTUS	intron	15089225	15092039	.	-	.	transcript_id "file_1_file_1_jg13933.t1"; gene_id "file_1_file_1_jg13933";
derer1.05_1	AUGUSTUS	transcript	15087888	15092193	.	-	.	transcript_id "file_1_file_1_jg13933.t1"; gene_id "file_1_file_1_jg13933"
derer1.05_1	AUGUSTUS	gene	15087888	15092193	.	-	.	jg13933
derer1.05_1	AUGUSTUS	CDS	15092040	15092193	1	-	0	transcript_id "file_1_file_1_jg13933.t1"; gene_id "file_1_file_1_jg13933";
derer1.05_1	AUGUSTUS	exon	15092040	15092193	.	-	.	transcript_id "file_1_file_1_jg13933.t1"; gene_id "file_1_file_1_jg13933";
derer1.05_1	AUGUSTUS	start_codon	15092191	15092193	.	-	0	transcript_id "file_1_file_1_jg13933.t1"; gene_id "file_1_file_1_jg13933";
derer1.05_1	AUGUSTUS	stop_codon	18059040	18059042	.	-	0	transcript_id "file_1_file_1_jg14258.t2"; gene_id "file_1_file_1_jg14258";
derer1.05_1	AUGUSTUS	CDS	18059040	18059178	1	-	1	transcript_id "file_1_file_1_jg14258.t2"; gene_id "file_1_file_1_jg14258";
derer1.05_1	AUGUSTUS	exon	18059040	18059178	.	-	.	transcript_id "file_1_file_1_jg14258.t2"; gene_id "file_1_file_1_jg14258";
derer1.05_1	AUGUSTUS	intron	18059179	18059545	.	-	.	transcript_id "file_1_file_1_jg14258.t2"; gene_id "file_1_file_1_jg14258";
derer1.05_1	AUGUSTUS	CDS	18059546	18059653	1	-	1	transcript_id "file_1_file_1_jg14258.t2"; gene_id "file_1_file_1_jg14258";
derer1.05_1	AUGUSTUS	exon	18059546	18059653	.	-	.	transcript_id "file_1_file_1_jg14258.t2"; gene_id "file_1_file_1_jg14258";
derer1.05_1	AUGUSTUS	intron	18059654	18059717	.	-	.	transcript_id "file_1_file_1_jg14258.t2"; gene_id "file_1_file_1_jg14258";
derer1.05_1	AUGUSTUS	CDS	18059718	18059925	1	-	2	transcript_id "file_1_file_1_jg14258.t2"; gene_id "file_1_file_1_jg14258";
derer1.05_1	AUGUSTUS	exon	18059718	18059925	.	-	.	transcript_id "file_1_file_1_jg14258.t2"; gene_id "file_1_file_1_jg14258";
derer1.05_1	AUGUSTUS	intron	18059926	18062357	.	-	.	transcript_id "file_1_file_1_jg14258.t2"; gene_id "file_1_file_1_jg14258";
derer1.05_1	AUGUSTUS	CDS	18062358	18062478	1	-	0	transcript_id "file_1_file_1_jg14258.t2"; gene_id "file_1_file_1_jg14258";
derer1.05_1	AUGUSTUS	exon	18062358	18062478	.	-	.	transcript_id "file_1_file_1_jg14258.t2"; gene_id "file_1_file_1_jg14258";
derer1.05_1	AUGUSTUS	intron	18062479	18062720	.	-	.	transcript_id "file_1_file_1_jg14258.t2"; gene_id "file_1_file_1_jg14258";
derer1.05_1	AUGUSTUS	transcript	18059040	18062723	.	-	.	transcript_id "file_1_file_1_jg14258.t2"; gene_id "file_1_file_1_jg14258"
derer1.05_1	AUGUSTUS	CDS	18062721	18062723	1	-	0	transcript_id "file_1_file_1_jg14258.t2"; gene_id "file_1_file_1_jg14258";
derer1.05_1	AUGUSTUS	exon	18062721	18062723	.	-	.	transcript_id "file_1_file_1_jg14258.t2"; gene_id "file_1_file_1_jg14258";
derer1.05_1	AUGUSTUS	start_codon	18062721	18062723	.	-	0	transcript_id "file_1_file_1_jg14258.t2"; gene_id "file_1_file_1_jg14258";
derer1.05_3	AUGUSTUS	stop_codon	13039076	13039078	.	-	0	transcript_id "file_1_file_1_jg8042.t1"; gene_id "file_1_file_1_jg8042";
derer1.05_3	AUGUSTUS	CDS	13039076	13039726	1	-	0	transcript_id "file_1_file_1_jg8042.t1"; gene_id "file_1_file_1_jg8042";
derer1.05_3	AUGUSTUS	exon	13039076	13039726	.	-	.	transcript_id "file_1_file_1_jg8042.t1"; gene_id "file_1_file_1_jg8042";
derer1.05_3	AUGUSTUS	intron	13039727	13039787	.	-	.	transcript_id "file_1_file_1_jg8042.t1"; gene_id "file_1_file_1_jg8042";
derer1.05_3	AUGUSTUS	transcript	13039076	13040042	.	-	.	transcript_id "file_1_file_1_jg8042.t1"; gene_id "file_1_file_1_jg8042"
derer1.05_3	AUGUSTUS	gene	13039076	13040042	.	-	.	jg8042
derer1.05_3	AUGUSTUS	CDS	13039788	13040042	1	-	0	transcript_id "file_1_file_1_jg8042.t1"; gene_id "file_1_file_1_jg8042";
derer1.05_3	AUGUSTUS	exon	13039788	13040042	.	-	.	transcript_id "file_1_file_1_jg8042.t1"; gene_id "file_1_file_1_jg8042";
derer1.05_3	AUGUSTUS	start_codon	13040040	13040042	.	-	0	transcript_id "file_1_file_1_jg8042.t1"; gene_id "file_1_file_1_jg8042";
derer1.05_0	AUGUSTUS	stop_codon	5043429	5043431	.	-	0	transcript_id "file_1_file_1_jg9253.t1"; gene_id "file_1_file_1_jg9253";
derer1.05_0	AUGUSTUS	CDS	5043429	5043916	1	-	2	transcript_id "file_1_file_1_jg9253.t1"; gene_id "file_1_file_1_jg9253";
derer1.05_0	AUGUSTUS	exon	5043429	5043916	.	-	.	transcript_id "file_1_file_1_jg9253.t1"; gene_id "file_1_file_1_jg9253";
derer1.05_0	AUGUSTUS	intron	5043917	5043971	.	-	.	transcript_id "file_1_file_1_jg9253.t1"; gene_id "file_1_file_1_jg9253";
derer1.05_0	AUGUSTUS	CDS	5043972	5044461	1	-	0	transcript_id "file_1_file_1_jg9253.t1"; gene_id "file_1_file_1_jg9253";
derer1.05_0	AUGUSTUS	exon	5043972	5044461	.	-	.	transcript_id "file_1_file_1_jg9253.t1"; gene_id "file_1_file_1_jg9253";
derer1.05_0	AUGUSTUS	intron	5044462	5044630	.	-	.	transcript_id "file_1_file_1_jg9253.t1"; gene_id "file_1_file_1_jg9253";
derer1.05_0	AUGUSTUS	transcript	5043429	5044633	.	-	.	transcript_id "file_1_file_1_jg9253.t1"; gene_id "file_1_file_1_jg9253"
derer1.05_0	AUGUSTUS	gene	5043429	5044633	.	-	.	jg9253
derer1.05_0	AUGUSTUS	CDS	5044631	5044633	1	-	0	transcript_id "file_1_file_1_jg9253.t1"; gene_id "file_1_file_1_jg9253";
derer1.05_0	AUGUSTUS	exon	5044631	5044633	.	-	.	transcript_id "file_1_file_1_jg9253.t1"; gene_id "file_1_file_1_jg9253";
derer1.05_0	AUGUSTUS	start_codon	5044631	5044633	.	-	0	transcript_id "file_1_file_1_jg9253.t1"; gene_id "file_1_file_1_jg9253";
derer1.05_3	GeneMark.hmm	start_codon	16180378	16180380	.	+	0	gene_id "file_1_file_2_11079_g"; transcript_id "file_1_file_2_11079_t"; count "file_1_file_2_1_1";
derer1.05_3	GeneMark.hmm	CDS	16180378	16180509	.	+	0	gene_id "file_1_file_2_11079_g"; transcript_id "file_1_file_2_11079_t"; evidence "file_1_file_2_0_1"; cds_type "file_1_file_2_Initial"; count "file_1_file_2_1_2"; anchored "file_1_file_2_0_1";
derer1.05_3	GeneMark.hmm	exon	16180378	16180509	0	+	.	gene_id "file_1_file_2_11079_g"; transcript_id "file_1_file_2_11079_t"; evidence "file_1_file_2_0_1"; cds_type "file_1_file_2_Initial"; count "file_1_file_2_1_2"; anchored "file_1_file_2_0_1";
derer1.05_3	GeneMark.hmm	CDS	16180591	16180902	.	+	0	gene_id "file_1_file_2_11079_g"; transcript_id "file_1_file_2_11079_t"; evidence "file_1_file_2_1_1"; cds_type "file_1_file_2_Terminal"; count "file_1_file_2_2_2"; anchored "file_1_file_2_1_1";
derer1.05_3	GeneMark.hmm	exon	16180591	16180902	0	+	.	gene_id "file_1_file_2_11079_g"; transcript_id "file_1_file_2_11079_t"; evidence "file_1_file_2_1_1"; cds_type "file_1_file_2_Terminal"; count "file_1_file_2_2_2"; anchored "file_1_file_2_1_1";
derer1.05_3	GeneMark.hmm	stop_codon	16180900	16180902	.	+	0	gene_id "file_1_file_2_11079_g"; transcript_id "file_1_file_2_11079_t"; count "file_1_file_2_1_1";
derer1.05_4	AUGUSTUS	start_codon	8659515	8659517	.	+	0	transcript_id "file_1_file_1_jg3928.t1"; gene_id "file_1_file_1_jg3928";
derer1.05_4	AUGUSTUS	CDS	8659515	8659529	1	+	0	transcript_id "file_1_file_1_jg3928.t1"; gene_id "file_1_file_1_jg3928";
derer1.05_4	AUGUSTUS	exon	8659515	8659529	.	+	.	transcript_id "file_1_file_1_jg3928.t1"; gene_id "file_1_file_1_jg3928";
derer1.05_4	AUGUSTUS	intron	8659530	8659603	.	+	.	transcript_id "file_1_file_1_jg3928.t1"; gene_id "file_1_file_1_jg3928";
derer1.05_4	AUGUSTUS	transcript	8659515	8660494	.	+	.	transcript_id "file_1_file_1_jg3928.t1"; gene_id "file_1_file_1_jg3928"
derer1.05_4	AUGUSTUS	gene	8659515	8660494	.	+	.	jg3928
derer1.05_4	AUGUSTUS	CDS	8659604	8660494	1	+	0	transcript_id "file_1_file_1_jg3928.t1"; gene_id "file_1_file_1_jg3928";
derer1.05_4	AUGUSTUS	exon	8659604	8660494	.	+	.	transcript_id "file_1_file_1_jg3928.t1"; gene_id "file_1_file_1_jg3928";
derer1.05_4	AUGUSTUS	stop_codon	8660492	8660494	.	+	0	transcript_id "file_1_file_1_jg3928.t1"; gene_id "file_1_file_1_jg3928";
derer1.05_4	AUGUSTUS	stop_codon	4991140	4991142	.	-	0	transcript_id "file_1_file_1_jg3512.t1"; gene_id "file_1_file_1_jg3512";
derer1.05_4	AUGUSTUS	CDS	4991140	4991246	1	-	2	transcript_id "file_1_file_1_jg3512.t1"; gene_id "file_1_file_1_jg3512";
derer1.05_4	AUGUSTUS	exon	4991140	4991246	.	-	.	transcript_id "file_1_file_1_jg3512.t1"; gene_id "file_1_file_1_jg3512";
derer1.05_4	AUGUSTUS	intron	4991247	4991325	.	-	.	transcript_id "file_1_file_1_jg3512.t1"; gene_id "file_1_file_1_jg3512";
derer1.05_4	AUGUSTUS	CDS	4991326	4991483	1	-	1	transcript_id "file_1_file_1_jg3512.t1"; gene_id "file_1_file_1_jg3512";
derer1.05_4	AUGUSTUS	exon	4991326	4991483	.	-	.	transcript_id "file_1_file_1_jg3512.t1"; gene_id "file_1_file_1_jg3512";
derer1.05_4	AUGUSTUS	intron	4991484	4991628	.	-	.	transcript_id "file_1_file_1_jg3512.t1"; gene_id "file_1_file_1_jg3512";
derer1.05_4	AUGUSTUS	CDS	4991629	4991843	1	-	0	transcript_id "file_1_file_1_jg3512.t1"; gene_id "file_1_file_1_jg3512";
derer1.05_4	AUGUSTUS	exon	4991629	4991843	.	-	.	transcript_id "file_1_file_1_jg3512.t1"; gene_id "file_1_file_1_jg3512";
derer1.05_4	AUGUSTUS	intron	4991844	4991895	.	-	.	transcript_id "file_1_file_1_jg3512.t1"; gene_id "file_1_file_1_jg3512";
derer1.05_4	AUGUSTUS	CDS	4991896	4992006	1	-	0	transcript_id "file_1_file_1_jg3512.t1"; gene_id "file_1_file_1_jg3512";
derer1.05_4	AUGUSTUS	exon	4991896	4992006	.	-	.	transcript_id "file_1_file_1_jg3512.t1"; gene_id "file_1_file_1_jg3512";
derer1.05_4	AUGUSTUS	intron	4992007	4992069	.	-	.	transcript_id "file_1_file_1_jg3512.t1"; gene_id "file_1_file_1_jg3512";
derer1.05_4	AUGUSTUS	CDS	4992070	4992190	1	-	1	transcript_id "file_1_file_1_jg3512.t1"; gene_id "file_1_file_1_jg3512";
derer1.05_4	AUGUSTUS	exon	4992070	4992190	.	-	.	transcript_id "file_1_file_1_jg3512.t1"; gene_id "file_1_file_1_jg3512";
derer1.05_4	AUGUSTUS	intron	4992191	4992253	.	-	.	transcript_id "file_1_file_1_jg3512.t1"; gene_id "file_1_file_1_jg3512";
derer1.05_4	AUGUSTUS	CDS	4992254	4992480	1	-	0	transcript_id "file_1_file_1_jg3512.t1"; gene_id "file_1_file_1_jg3512";
derer1.05_4	AUGUSTUS	exon	4992254	4992480	.	-	.	transcript_id "file_1_file_1_jg3512.t1"; gene_id "file_1_file_1_jg3512";
derer1.05_4	AUGUSTUS	intron	4992481	4992803	.	-	.	transcript_id "file_1_file_1_jg3512.t1"; gene_id "file_1_file_1_jg3512";
derer1.05_4	AUGUSTUS	CDS	4992804	4993141	1	-	2	transcript_id "file_1_file_1_jg3512.t1"; gene_id "file_1_file_1_jg3512";
derer1.05_4	AUGUSTUS	exon	4992804	4993141	.	-	.	transcript_id "file_1_file_1_jg3512.t1"; gene_id "file_1_file_1_jg3512";
derer1.05_4	AUGUSTUS	intron	4993142	4994725	.	-	.	transcript_id "file_1_file_1_jg3512.t1"; gene_id "file_1_file_1_jg3512";
derer1.05_4	AUGUSTUS	CDS	4994726	4994835	1	-	1	transcript_id "file_1_file_1_jg3512.t1"; gene_id "file_1_file_1_jg3512";
derer1.05_4	AUGUSTUS	exon	4994726	4994835	.	-	.	transcript_id "file_1_file_1_jg3512.t1"; gene_id "file_1_file_1_jg3512";
derer1.05_4	AUGUSTUS	intron	4994836	4995394	.	-	.	transcript_id "file_1_file_1_jg3512.t1"; gene_id "file_1_file_1_jg3512";
derer1.05_4	AUGUSTUS	transcript	4991140	4995498	.	-	.	transcript_id "file_1_file_1_jg3512.t1"; gene_id "file_1_file_1_jg3512"
derer1.05_4	AUGUSTUS	gene	4991140	4995498	.	-	.	jg3512
derer1.05_4	AUGUSTUS	CDS	4995395	4995498	1	-	0	transcript_id "file_1_file_1_jg3512.t1"; gene_id "file_1_file_1_jg3512";
derer1.05_4	AUGUSTUS	exon	4995395	4995498	.	-	.	transcript_id "file_1_file_1_jg3512.t1"; gene_id "file_1_file_1_jg3512";
derer1.05_4	AUGUSTUS	start_codon	4995496	4995498	.	-	0	transcript_id "file_1_file_1_jg3512.t1"; gene_id "file_1_file_1_jg3512";
derer1.05_1	AUGUSTUS	stop_codon	16231366	16231368	.	-	0	transcript_id "file_1_file_1_jg14050.t1"; gene_id "file_1_file_1_jg14050";
derer1.05_1	AUGUSTUS	CDS	16231366	16231567	1	-	1	transcript_id "file_1_file_1_jg14050.t1"; gene_id "file_1_file_1_jg14050";
derer1.05_1	AUGUSTUS	exon	16231366	16231567	.	-	.	transcript_id "file_1_file_1_jg14050.t1"; gene_id "file_1_file_1_jg14050";
derer1.05_1	AUGUSTUS	intron	16231568	16231930	.	-	.	transcript_id "file_1_file_1_jg14050.t1"; gene_id "file_1_file_1_jg14050";
derer1.05_1	AUGUSTUS	CDS	16231931	16232056	1	-	1	transcript_id "file_1_file_1_jg14050.t1"; gene_id "file_1_file_1_jg14050";
derer1.05_1	AUGUSTUS	exon	16231931	16232056	.	-	.	transcript_id "file_1_file_1_jg14050.t1"; gene_id "file_1_file_1_jg14050";
derer1.05_1	AUGUSTUS	intron	16232057	16232111	.	-	.	transcript_id "file_1_file_1_jg14050.t1"; gene_id "file_1_file_1_jg14050";
derer1.05_1	AUGUSTUS	CDS	16232112	16232486	1	-	1	transcript_id "file_1_file_1_jg14050.t1"; gene_id "file_1_file_1_jg14050";
derer1.05_1	AUGUSTUS	exon	16232112	16232486	.	-	.	transcript_id "file_1_file_1_jg14050.t1"; gene_id "file_1_file_1_jg14050";
derer1.05_1	AUGUSTUS	intron	16232487	16232544	.	-	.	transcript_id "file_1_file_1_jg14050.t1"; gene_id "file_1_file_1_jg14050";
derer1.05_1	AUGUSTUS	CDS	16232545	16232917	1	-	2	transcript_id "file_1_file_1_jg14050.t1"; gene_id "file_1_file_1_jg14050";
derer1.05_1	AUGUSTUS	exon	16232545	16232917	.	-	.	transcript_id "file_1_file_1_jg14050.t1"; gene_id "file_1_file_1_jg14050";
derer1.05_1	AUGUSTUS	intron	16232918	16232996	.	-	.	transcript_id "file_1_file_1_jg14050.t1"; gene_id "file_1_file_1_jg14050";
derer1.05_1	AUGUSTUS	CDS	16232997	16233065	1	-	2	transcript_id "file_1_file_1_jg14050.t1"; gene_id "file_1_file_1_jg14050";
derer1.05_1	AUGUSTUS	exon	16232997	16233065	.	-	.	transcript_id "file_1_file_1_jg14050.t1"; gene_id "file_1_file_1_jg14050";
derer1.05_1	AUGUSTUS	intron	16233066	16233331	.	-	.	transcript_id "file_1_file_1_jg14050.t1"; gene_id "file_1_file_1_jg14050";
derer1.05_1	AUGUSTUS	CDS	16233332	16233485	1	-	0	transcript_id "file_1_file_1_jg14050.t1"; gene_id "file_1_file_1_jg14050";
derer1.05_1	AUGUSTUS	exon	16233332	16233485	.	-	.	transcript_id "file_1_file_1_jg14050.t1"; gene_id "file_1_file_1_jg14050";
derer1.05_1	AUGUSTUS	intron	16233486	16233542	.	-	.	transcript_id "file_1_file_1_jg14050.t1"; gene_id "file_1_file_1_jg14050";
derer1.05_1	AUGUSTUS	CDS	16233543	16233734	1	-	0	transcript_id "file_1_file_1_jg14050.t1"; gene_id "file_1_file_1_jg14050";
derer1.05_1	AUGUSTUS	exon	16233543	16233734	.	-	.	transcript_id "file_1_file_1_jg14050.t1"; gene_id "file_1_file_1_jg14050";
derer1.05_1	AUGUSTUS	intron	16233735	16233792	.	-	.	transcript_id "file_1_file_1_jg14050.t1"; gene_id "file_1_file_1_jg14050";
derer1.05_1	AUGUSTUS	CDS	16233793	16234032	1	-	0	transcript_id "file_1_file_1_jg14050.t1"; gene_id "file_1_file_1_jg14050";
derer1.05_1	AUGUSTUS	exon	16233793	16234032	.	-	.	transcript_id "file_1_file_1_jg14050.t1"; gene_id "file_1_file_1_jg14050";
derer1.05_1	AUGUSTUS	intron	16234033	16234094	.	-	.	transcript_id "file_1_file_1_jg14050.t1"; gene_id "file_1_file_1_jg14050";
derer1.05_1	AUGUSTUS	CDS	16234095	16234260	1	-	1	transcript_id "file_1_file_1_jg14050.t1"; gene_id "file_1_file_1_jg14050";
derer1.05_1	AUGUSTUS	exon	16234095	16234260	.	-	.	transcript_id "file_1_file_1_jg14050.t1"; gene_id "file_1_file_1_jg14050";
derer1.05_1	AUGUSTUS	intron	16234261	16234322	.	-	.	transcript_id "file_1_file_1_jg14050.t1"; gene_id "file_1_file_1_jg14050";
derer1.05_1	AUGUSTUS	CDS	16234323	16234654	1	-	0	transcript_id "file_1_file_1_jg14050.t1"; gene_id "file_1_file_1_jg14050";
derer1.05_1	AUGUSTUS	exon	16234323	16234654	.	-	.	transcript_id "file_1_file_1_jg14050.t1"; gene_id "file_1_file_1_jg14050";
derer1.05_1	AUGUSTUS	intron	16234655	16234714	.	-	.	transcript_id "file_1_file_1_jg14050.t1"; gene_id "file_1_file_1_jg14050";
derer1.05_1	AUGUSTUS	CDS	16234715	16234854	1	-	2	transcript_id "file_1_file_1_jg14050.t1"; gene_id "file_1_file_1_jg14050";
derer1.05_1	AUGUSTUS	exon	16234715	16234854	.	-	.	transcript_id "file_1_file_1_jg14050.t1"; gene_id "file_1_file_1_jg14050";
derer1.05_1	AUGUSTUS	intron	16234855	16234936	.	-	.	transcript_id "file_1_file_1_jg14050.t1"; gene_id "file_1_file_1_jg14050";
derer1.05_1	AUGUSTUS	CDS	16234937	16235226	1	-	1	transcript_id "file_1_file_1_jg14050.t1"; gene_id "file_1_file_1_jg14050";
derer1.05_1	AUGUSTUS	exon	16234937	16235226	.	-	.	transcript_id "file_1_file_1_jg14050.t1"; gene_id "file_1_file_1_jg14050";
derer1.05_1	AUGUSTUS	intron	16235227	16238483	.	-	.	transcript_id "file_1_file_1_jg14050.t1"; gene_id "file_1_file_1_jg14050";
derer1.05_1	AUGUSTUS	transcript	16231366	16238674	.	-	.	transcript_id "file_1_file_1_jg14050.t1"; gene_id "file_1_file_1_jg14050"
derer1.05_1	AUGUSTUS	gene	16231366	16238674	.	-	.	jg14050
derer1.05_1	AUGUSTUS	CDS	16238484	16238674	1	-	0	transcript_id "file_1_file_1_jg14050.t1"; gene_id "file_1_file_1_jg14050";
derer1.05_1	AUGUSTUS	exon	16238484	16238674	.	-	.	transcript_id "file_1_file_1_jg14050.t1"; gene_id "file_1_file_1_jg14050";
derer1.05_1	AUGUSTUS	start_codon	16238672	16238674	.	-	0	transcript_id "file_1_file_1_jg14050.t1"; gene_id "file_1_file_1_jg14050";
derer1.05_2	AUGUSTUS	stop_codon	5615283	5615285	.	-	0	transcript_id "file_1_file_1_jg575.t1"; gene_id "file_1_file_1_jg575";
derer1.05_2	AUGUSTUS	CDS	5615283	5616125	1	-	0	transcript_id "file_1_file_1_jg575.t1"; gene_id "file_1_file_1_jg575";
derer1.05_2	AUGUSTUS	exon	5615283	5616125	.	-	.	transcript_id "file_1_file_1_jg575.t1"; gene_id "file_1_file_1_jg575";
derer1.05_2	AUGUSTUS	transcript	5615283	5616125	.	-	.	transcript_id "file_1_file_1_jg575.t1"; gene_id "file_1_file_1_jg575"
derer1.05_2	AUGUSTUS	gene	5615283	5616125	.	-	.	jg575
derer1.05_2	AUGUSTUS	start_codon	5616123	5616125	.	-	0	transcript_id "file_1_file_1_jg575.t1"; gene_id "file_1_file_1_jg575";
derer1.05_1	AUGUSTUS	start_codon	4207160	4207162	.	+	0	transcript_id "file_1_file_1_jg12641.t1"; gene_id "file_1_file_1_jg12641";
derer1.05_1	AUGUSTUS	CDS	4207160	4209040	1	+	0	transcript_id "file_1_file_1_jg12641.t1"; gene_id "file_1_file_1_jg12641";
derer1.05_1	AUGUSTUS	exon	4207160	4209040	.	+	.	transcript_id "file_1_file_1_jg12641.t1"; gene_id "file_1_file_1_jg12641";
derer1.05_1	AUGUSTUS	intron	4209041	4209099	.	+	.	transcript_id "file_1_file_1_jg12641.t1"; gene_id "file_1_file_1_jg12641";
derer1.05_1	AUGUSTUS	CDS	4209100	4209415	1	+	0	transcript_id "file_1_file_1_jg12641.t1"; gene_id "file_1_file_1_jg12641";
derer1.05_1	AUGUSTUS	exon	4209100	4209415	.	+	.	transcript_id "file_1_file_1_jg12641.t1"; gene_id "file_1_file_1_jg12641";
derer1.05_1	AUGUSTUS	intron	4209416	4209478	.	+	.	transcript_id "file_1_file_1_jg12641.t1"; gene_id "file_1_file_1_jg12641";
derer1.05_1	AUGUSTUS	CDS	4209479	4209767	1	+	2	transcript_id "file_1_file_1_jg12641.t1"; gene_id "file_1_file_1_jg12641";
derer1.05_1	AUGUSTUS	exon	4209479	4209767	.	+	.	transcript_id "file_1_file_1_jg12641.t1"; gene_id "file_1_file_1_jg12641";
derer1.05_1	AUGUSTUS	intron	4209768	4209828	.	+	.	transcript_id "file_1_file_1_jg12641.t1"; gene_id "file_1_file_1_jg12641";
derer1.05_1	AUGUSTUS	CDS	4209829	4210038	1	+	1	transcript_id "file_1_file_1_jg12641.t1"; gene_id "file_1_file_1_jg12641";
derer1.05_1	AUGUSTUS	exon	4209829	4210038	.	+	.	transcript_id "file_1_file_1_jg12641.t1"; gene_id "file_1_file_1_jg12641";
derer1.05_1	AUGUSTUS	intron	4210039	4210103	.	+	.	transcript_id "file_1_file_1_jg12641.t1"; gene_id "file_1_file_1_jg12641";
derer1.05_1	AUGUSTUS	CDS	4210104	4210275	1	+	1	transcript_id "file_1_file_1_jg12641.t1"; gene_id "file_1_file_1_jg12641";
derer1.05_1	AUGUSTUS	exon	4210104	4210275	.	+	.	transcript_id "file_1_file_1_jg12641.t1"; gene_id "file_1_file_1_jg12641";
derer1.05_1	AUGUSTUS	intron	4210276	4210725	.	+	.	transcript_id "file_1_file_1_jg12641.t1"; gene_id "file_1_file_1_jg12641";
derer1.05_1	AUGUSTUS	CDS	4210726	4210947	1	+	0	transcript_id "file_1_file_1_jg12641.t1"; gene_id "file_1_file_1_jg12641";
derer1.05_1	AUGUSTUS	exon	4210726	4210947	.	+	.	transcript_id "file_1_file_1_jg12641.t1"; gene_id "file_1_file_1_jg12641";
derer1.05_1	AUGUSTUS	intron	4210948	4211006	.	+	.	transcript_id "file_1_file_1_jg12641.t1"; gene_id "file_1_file_1_jg12641";
derer1.05_1	AUGUSTUS	transcript	4207160	4211237	.	+	.	transcript_id "file_1_file_1_jg12641.t1"; gene_id "file_1_file_1_jg12641"
derer1.05_1	AUGUSTUS	gene	4207160	4211237	.	+	.	jg12641
derer1.05_1	AUGUSTUS	CDS	4211007	4211237	1	+	0	transcript_id "file_1_file_1_jg12641.t1"; gene_id "file_1_file_1_jg12641";
derer1.05_1	AUGUSTUS	exon	4211007	4211237	.	+	.	transcript_id "file_1_file_1_jg12641.t1"; gene_id "file_1_file_1_jg12641";
derer1.05_1	AUGUSTUS	stop_codon	4211235	4211237	.	+	0	transcript_id "file_1_file_1_jg12641.t1"; gene_id "file_1_file_1_jg12641";
derer1.05_0	AUGUSTUS	start_codon	10120775	10120777	.	+	0	transcript_id "file_1_file_1_jg9792.t2"; gene_id "file_1_file_1_jg9792";
derer1.05_0	AUGUSTUS	CDS	10120775	10120788	1	+	0	transcript_id "file_1_file_1_jg9792.t2"; gene_id "file_1_file_1_jg9792";
derer1.05_0	AUGUSTUS	exon	10120775	10120788	.	+	.	transcript_id "file_1_file_1_jg9792.t2"; gene_id "file_1_file_1_jg9792";
derer1.05_0	AUGUSTUS	intron	10120789	10120866	.	+	.	transcript_id "file_1_file_1_jg9792.t2"; gene_id "file_1_file_1_jg9792";
derer1.05_0	AUGUSTUS	CDS	10120867	10121034	1	+	1	transcript_id "file_1_file_1_jg9792.t2"; gene_id "file_1_file_1_jg9792";
derer1.05_0	AUGUSTUS	exon	10120867	10121034	.	+	.	transcript_id "file_1_file_1_jg9792.t2"; gene_id "file_1_file_1_jg9792";
derer1.05_0	AUGUSTUS	intron	10121035	10121091	.	+	.	transcript_id "file_1_file_1_jg9792.t2"; gene_id "file_1_file_1_jg9792";
derer1.05_0	AUGUSTUS	CDS	10121092	10121431	1	+	1	transcript_id "file_1_file_1_jg9792.t2"; gene_id "file_1_file_1_jg9792";
derer1.05_0	AUGUSTUS	exon	10121092	10121431	.	+	.	transcript_id "file_1_file_1_jg9792.t2"; gene_id "file_1_file_1_jg9792";
derer1.05_0	AUGUSTUS	intron	10121432	10121532	.	+	.	transcript_id "file_1_file_1_jg9792.t2"; gene_id "file_1_file_1_jg9792";
derer1.05_0	AUGUSTUS	CDS	10121533	10121718	1	+	0	transcript_id "file_1_file_1_jg9792.t2"; gene_id "file_1_file_1_jg9792";
derer1.05_0	AUGUSTUS	exon	10121533	10121718	.	+	.	transcript_id "file_1_file_1_jg9792.t2"; gene_id "file_1_file_1_jg9792";
derer1.05_0	AUGUSTUS	intron	10121719	10121826	.	+	.	transcript_id "file_1_file_1_jg9792.t2"; gene_id "file_1_file_1_jg9792";
derer1.05_0	AUGUSTUS	CDS	10121827	10122027	1	+	0	transcript_id "file_1_file_1_jg9792.t2"; gene_id "file_1_file_1_jg9792";
derer1.05_0	AUGUSTUS	exon	10121827	10122027	.	+	.	transcript_id "file_1_file_1_jg9792.t2"; gene_id "file_1_file_1_jg9792";
derer1.05_0	AUGUSTUS	intron	10122028	10122091	.	+	.	transcript_id "file_1_file_1_jg9792.t2"; gene_id "file_1_file_1_jg9792";
derer1.05_0	AUGUSTUS	CDS	10122092	10122279	1	+	0	transcript_id "file_1_file_1_jg9792.t2"; gene_id "file_1_file_1_jg9792";
derer1.05_0	AUGUSTUS	exon	10122092	10122279	.	+	.	transcript_id "file_1_file_1_jg9792.t2"; gene_id "file_1_file_1_jg9792";
derer1.05_0	AUGUSTUS	intron	10122280	10122342	.	+	.	transcript_id "file_1_file_1_jg9792.t2"; gene_id "file_1_file_1_jg9792";
derer1.05_0	AUGUSTUS	CDS	10122343	10122483	1	+	1	transcript_id "file_1_file_1_jg9792.t2"; gene_id "file_1_file_1_jg9792";
derer1.05_0	AUGUSTUS	exon	10122343	10122483	.	+	.	transcript_id "file_1_file_1_jg9792.t2"; gene_id "file_1_file_1_jg9792";
derer1.05_0	AUGUSTUS	intron	10122484	10122689	.	+	.	transcript_id "file_1_file_1_jg9792.t2"; gene_id "file_1_file_1_jg9792";
derer1.05_0	AUGUSTUS	transcript	10120775	10122738	.	+	.	transcript_id "file_1_file_1_jg9792.t2"; gene_id "file_1_file_1_jg9792"
derer1.05_0	AUGUSTUS	CDS	10122690	10122738	1	+	1	transcript_id "file_1_file_1_jg9792.t2"; gene_id "file_1_file_1_jg9792";
derer1.05_0	AUGUSTUS	exon	10122690	10122738	.	+	.	transcript_id "file_1_file_1_jg9792.t2"; gene_id "file_1_file_1_jg9792";
derer1.05_0	AUGUSTUS	stop_codon	10122736	10122738	.	+	0	transcript_id "file_1_file_1_jg9792.t2"; gene_id "file_1_file_1_jg9792";
derer1.05_2	AUGUSTUS	stop_codon	5027251	5027253	.	-	0	transcript_id "file_1_file_1_jg482.t1"; gene_id "file_1_file_1_jg482";
derer1.05_2	AUGUSTUS	CDS	5027251	5027416	0.91	-	1	transcript_id "file_1_file_1_jg482.t1"; gene_id "file_1_file_1_jg482";
derer1.05_2	AUGUSTUS	exon	5027251	5027416	.	-	.	transcript_id "file_1_file_1_jg482.t1"; gene_id "file_1_file_1_jg482";
derer1.05_2	AUGUSTUS	intron	5027417	5031375	.	-	.	transcript_id "file_1_file_1_jg482.t1"; gene_id "file_1_file_1_jg482";
derer1.05_2	AUGUSTUS	transcript	5027251	5031635	.	-	.	transcript_id "file_1_file_1_jg482.t1"; gene_id "file_1_file_1_jg482"
derer1.05_2	AUGUSTUS	gene	5027251	5031635	.	-	.	jg482
derer1.05_2	AUGUSTUS	CDS	5031376	5031635	0.9	-	0	transcript_id "file_1_file_1_jg482.t1"; gene_id "file_1_file_1_jg482";
derer1.05_2	AUGUSTUS	exon	5031376	5031635	.	-	.	transcript_id "file_1_file_1_jg482.t1"; gene_id "file_1_file_1_jg482";
derer1.05_2	AUGUSTUS	start_codon	5031633	5031635	.	-	0	transcript_id "file_1_file_1_jg482.t1"; gene_id "file_1_file_1_jg482";
derer1.05_1	AUGUSTUS	stop_codon	6175773	6175775	.	-	0	transcript_id "file_1_file_1_jg12907.t1"; gene_id "file_1_file_1_jg12907";
derer1.05_1	AUGUSTUS	CDS	6175773	6175788	0.77	-	1	transcript_id "file_1_file_1_jg12907.t1"; gene_id "file_1_file_1_jg12907";
derer1.05_1	AUGUSTUS	exon	6175773	6175788	.	-	.	transcript_id "file_1_file_1_jg12907.t1"; gene_id "file_1_file_1_jg12907";
derer1.05_1	AUGUSTUS	intron	6175789	6176337	.	-	.	transcript_id "file_1_file_1_jg12907.t1"; gene_id "file_1_file_1_jg12907";
derer1.05_1	AUGUSTUS	CDS	6176338	6176438	0.9	-	0	transcript_id "file_1_file_1_jg12907.t1"; gene_id "file_1_file_1_jg12907";
derer1.05_1	AUGUSTUS	exon	6176338	6176438	.	-	.	transcript_id "file_1_file_1_jg12907.t1"; gene_id "file_1_file_1_jg12907";
derer1.05_1	AUGUSTUS	intron	6176439	6176535	.	-	.	transcript_id "file_1_file_1_jg12907.t1"; gene_id "file_1_file_1_jg12907";
derer1.05_1	AUGUSTUS	CDS	6176536	6176577	1	-	0	transcript_id "file_1_file_1_jg12907.t1"; gene_id "file_1_file_1_jg12907";
derer1.05_1	AUGUSTUS	exon	6176536	6176577	.	-	.	transcript_id "file_1_file_1_jg12907.t1"; gene_id "file_1_file_1_jg12907";
derer1.05_1	AUGUSTUS	intron	6176578	6176628	.	-	.	transcript_id "file_1_file_1_jg12907.t1"; gene_id "file_1_file_1_jg12907";
derer1.05_1	AUGUSTUS	transcript	6175773	6176700	.	-	.	transcript_id "file_1_file_1_jg12907.t1"; gene_id "file_1_file_1_jg12907"
derer1.05_1	AUGUSTUS	gene	6175773	6176700	.	-	.	jg12907
derer1.05_1	AUGUSTUS	CDS	6176629	6176700	1	-	0	transcript_id "file_1_file_1_jg12907.t1"; gene_id "file_1_file_1_jg12907";
derer1.05_1	AUGUSTUS	exon	6176629	6176700	.	-	.	transcript_id "file_1_file_1_jg12907.t1"; gene_id "file_1_file_1_jg12907";
derer1.05_1	AUGUSTUS	start_codon	6176698	6176700	.	-	0	transcript_id "file_1_file_1_jg12907.t1"; gene_id "file_1_file_1_jg12907";
derer1.05_2	AUGUSTUS	start_codon	16782331	16782333	.	+	0	transcript_id "file_1_file_1_jg1998.t1"; gene_id "file_1_file_1_jg1998";
derer1.05_2	AUGUSTUS	CDS	16782331	16782334	0.87	+	0	transcript_id "file_1_file_1_jg1998.t1"; gene_id "file_1_file_1_jg1998";
derer1.05_2	AUGUSTUS	exon	16782331	16782334	.	+	.	transcript_id "file_1_file_1_jg1998.t1"; gene_id "file_1_file_1_jg1998";
derer1.05_2	AUGUSTUS	intron	16782335	16783559	.	+	.	transcript_id "file_1_file_1_jg1998.t1"; gene_id "file_1_file_1_jg1998";
derer1.05_2	AUGUSTUS	CDS	16783560	16783629	1	+	2	transcript_id "file_1_file_1_jg1998.t1"; gene_id "file_1_file_1_jg1998";
derer1.05_2	AUGUSTUS	exon	16783560	16783629	.	+	.	transcript_id "file_1_file_1_jg1998.t1"; gene_id "file_1_file_1_jg1998";
derer1.05_2	AUGUSTUS	intron	16783630	16783707	.	+	.	transcript_id "file_1_file_1_jg1998.t1"; gene_id "file_1_file_1_jg1998";
derer1.05_2	AUGUSTUS	CDS	16783708	16784107	1	+	1	transcript_id "file_1_file_1_jg1998.t1"; gene_id "file_1_file_1_jg1998";
derer1.05_2	AUGUSTUS	exon	16783708	16784107	.	+	.	transcript_id "file_1_file_1_jg1998.t1"; gene_id "file_1_file_1_jg1998";
derer1.05_2	AUGUSTUS	intron	16784108	16784167	.	+	.	transcript_id "file_1_file_1_jg1998.t1"; gene_id "file_1_file_1_jg1998";
derer1.05_2	AUGUSTUS	CDS	16784168	16785250	1	+	0	transcript_id "file_1_file_1_jg1998.t1"; gene_id "file_1_file_1_jg1998";
derer1.05_2	AUGUSTUS	exon	16784168	16785250	.	+	.	transcript_id "file_1_file_1_jg1998.t1"; gene_id "file_1_file_1_jg1998";
derer1.05_2	AUGUSTUS	intron	16785251	16785314	.	+	.	transcript_id "file_1_file_1_jg1998.t1"; gene_id "file_1_file_1_jg1998";
derer1.05_2	AUGUSTUS	CDS	16785315	16786051	0.9	+	0	transcript_id "file_1_file_1_jg1998.t1"; gene_id "file_1_file_1_jg1998";
derer1.05_2	AUGUSTUS	exon	16785315	16786051	.	+	.	transcript_id "file_1_file_1_jg1998.t1"; gene_id "file_1_file_1_jg1998";
derer1.05_2	AUGUSTUS	intron	16786052	16786112	.	+	.	transcript_id "file_1_file_1_jg1998.t1"; gene_id "file_1_file_1_jg1998";
derer1.05_2	AUGUSTUS	CDS	16786113	16786332	1	+	1	transcript_id "file_1_file_1_jg1998.t1"; gene_id "file_1_file_1_jg1998";
derer1.05_2	AUGUSTUS	exon	16786113	16786332	.	+	.	transcript_id "file_1_file_1_jg1998.t1"; gene_id "file_1_file_1_jg1998";
derer1.05_2	AUGUSTUS	intron	16786333	16790267	.	+	.	transcript_id "file_1_file_1_jg1998.t1"; gene_id "file_1_file_1_jg1998";
derer1.05_2	AUGUSTUS	CDS	16790268	16791587	1	+	0	transcript_id "file_1_file_1_jg1998.t1"; gene_id "file_1_file_1_jg1998";
derer1.05_2	AUGUSTUS	exon	16790268	16791587	.	+	.	transcript_id "file_1_file_1_jg1998.t1"; gene_id "file_1_file_1_jg1998";
derer1.05_2	AUGUSTUS	intron	16791588	16791644	.	+	.	transcript_id "file_1_file_1_jg1998.t1"; gene_id "file_1_file_1_jg1998";
derer1.05_2	AUGUSTUS	transcript	16782331	16791836	.	+	.	transcript_id "file_1_file_1_jg1998.t1"; gene_id "file_1_file_1_jg1998"
derer1.05_2	AUGUSTUS	gene	16782331	16791836	.	+	.	jg1998
derer1.05_2	AUGUSTUS	CDS	16791645	16791836	1	+	0	transcript_id "file_1_file_1_jg1998.t1"; gene_id "file_1_file_1_jg1998";
derer1.05_2	AUGUSTUS	exon	16791645	16791836	.	+	.	transcript_id "file_1_file_1_jg1998.t1"; gene_id "file_1_file_1_jg1998";
derer1.05_2	AUGUSTUS	stop_codon	16791834	16791836	.	+	0	transcript_id "file_1_file_1_jg1998.t1"; gene_id "file_1_file_1_jg1998";
derer1.05_4	AUGUSTUS	start_codon	5932434	5932436	.	+	0	transcript_id "file_1_file_1_jg3608.t1"; gene_id "file_1_file_1_jg3608";
derer1.05_4	AUGUSTUS	CDS	5932434	5932599	1	+	0	transcript_id "file_1_file_1_jg3608.t1"; gene_id "file_1_file_1_jg3608";
derer1.05_4	AUGUSTUS	exon	5932434	5932599	.	+	.	transcript_id "file_1_file_1_jg3608.t1"; gene_id "file_1_file_1_jg3608";
derer1.05_4	AUGUSTUS	intron	5932600	5932653	.	+	.	transcript_id "file_1_file_1_jg3608.t1"; gene_id "file_1_file_1_jg3608";
derer1.05_4	AUGUSTUS	transcript	5932434	5933462	.	+	.	transcript_id "file_1_file_1_jg3608.t1"; gene_id "file_1_file_1_jg3608"
derer1.05_4	AUGUSTUS	gene	5932434	5933462	.	+	.	jg3608
derer1.05_4	AUGUSTUS	CDS	5932654	5933462	1	+	2	transcript_id "file_1_file_1_jg3608.t1"; gene_id "file_1_file_1_jg3608";
derer1.05_4	AUGUSTUS	exon	5932654	5933462	.	+	.	transcript_id "file_1_file_1_jg3608.t1"; gene_id "file_1_file_1_jg3608";
derer1.05_4	AUGUSTUS	stop_codon	5933460	5933462	.	+	0	transcript_id "file_1_file_1_jg3608.t1"; gene_id "file_1_file_1_jg3608";
derer1.05_5	AUGUSTUS	start_codon	5045556	5045558	.	+	0	transcript_id "file_1_file_1_jg5731.t1"; gene_id "file_1_file_1_jg5731";
derer1.05_5	AUGUSTUS	CDS	5045556	5045652	1	+	0	transcript_id "file_1_file_1_jg5731.t1"; gene_id "file_1_file_1_jg5731";
derer1.05_5	AUGUSTUS	exon	5045556	5045652	.	+	.	transcript_id "file_1_file_1_jg5731.t1"; gene_id "file_1_file_1_jg5731";
derer1.05_5	AUGUSTUS	intron	5045653	5045713	.	+	.	transcript_id "file_1_file_1_jg5731.t1"; gene_id "file_1_file_1_jg5731";
derer1.05_5	AUGUSTUS	transcript	5045556	5045871	.	+	.	transcript_id "file_1_file_1_jg5731.t1"; gene_id "file_1_file_1_jg5731"
derer1.05_5	AUGUSTUS	gene	5045556	5045871	.	+	.	jg5731
derer1.05_5	AUGUSTUS	CDS	5045714	5045871	1	+	2	transcript_id "file_1_file_1_jg5731.t1"; gene_id "file_1_file_1_jg5731";
derer1.05_5	AUGUSTUS	exon	5045714	5045871	.	+	.	transcript_id "file_1_file_1_jg5731.t1"; gene_id "file_1_file_1_jg5731";
derer1.05_5	AUGUSTUS	stop_codon	5045869	5045871	.	+	0	transcript_id "file_1_file_1_jg5731.t1"; gene_id "file_1_file_1_jg5731";
derer1.05_0	AUGUSTUS	stop_codon	6391078	6391080	.	-	0	transcript_id "file_1_file_1_jg9410.t1"; gene_id "file_1_file_1_jg9410";
derer1.05_0	AUGUSTUS	CDS	6391078	6391149	0.26	-	0	transcript_id "file_1_file_1_jg9410.t1"; gene_id "file_1_file_1_jg9410";
derer1.05_0	AUGUSTUS	exon	6391078	6391149	.	-	.	transcript_id "file_1_file_1_jg9410.t1"; gene_id "file_1_file_1_jg9410";
derer1.05_0	AUGUSTUS	intron	6391150	6392599	.	-	.	transcript_id "file_1_file_1_jg9410.t1"; gene_id "file_1_file_1_jg9410";
derer1.05_0	AUGUSTUS	CDS	6392600	6392680	0.99	-	0	transcript_id "file_1_file_1_jg9410.t1"; gene_id "file_1_file_1_jg9410";
derer1.05_0	AUGUSTUS	exon	6392600	6392680	.	-	.	transcript_id "file_1_file_1_jg9410.t1"; gene_id "file_1_file_1_jg9410";
derer1.05_0	AUGUSTUS	intron	6392681	6437206	.	-	.	transcript_id "file_1_file_1_jg9410.t1"; gene_id "file_1_file_1_jg9410";
derer1.05_0	AUGUSTUS	transcript	6391078	6437431	.	-	.	transcript_id "file_1_file_1_jg9410.t1"; gene_id "file_1_file_1_jg9410"
derer1.05_0	AUGUSTUS	gene	6391078	6437431	.	-	.	jg9410
derer1.05_0	AUGUSTUS	CDS	6437207	6437431	1	-	0	transcript_id "file_1_file_1_jg9410.t1"; gene_id "file_1_file_1_jg9410";
derer1.05_0	AUGUSTUS	exon	6437207	6437431	.	-	.	transcript_id "file_1_file_1_jg9410.t1"; gene_id "file_1_file_1_jg9410";
derer1.05_0	AUGUSTUS	start_codon	6437429	6437431	.	-	0	transcript_id "file_1_file_1_jg9410.t1"; gene_id "file_1_file_1_jg9410";
derer1.05_2	AUGUSTUS	start_codon	3770258	3770260	.	+	0	transcript_id "file_1_file_1_jg335.t1"; gene_id "file_1_file_1_jg335";
derer1.05_2	AUGUSTUS	CDS	3770258	3770278	1	+	0	transcript_id "file_1_file_1_jg335.t1"; gene_id "file_1_file_1_jg335";
derer1.05_2	AUGUSTUS	exon	3770258	3770278	.	+	.	transcript_id "file_1_file_1_jg335.t1"; gene_id "file_1_file_1_jg335";
derer1.05_2	AUGUSTUS	intron	3770279	3770739	.	+	.	transcript_id "file_1_file_1_jg335.t1"; gene_id "file_1_file_1_jg335";
derer1.05_2	AUGUSTUS	CDS	3770740	3771843	1	+	0	transcript_id "file_1_file_1_jg335.t1"; gene_id "file_1_file_1_jg335";
derer1.05_2	AUGUSTUS	exon	3770740	3771843	.	+	.	transcript_id "file_1_file_1_jg335.t1"; gene_id "file_1_file_1_jg335";
derer1.05_2	AUGUSTUS	intron	3771844	3771935	.	+	.	transcript_id "file_1_file_1_jg335.t1"; gene_id "file_1_file_1_jg335";
derer1.05_2	AUGUSTUS	CDS	3771936	3773016	1	+	0	transcript_id "file_1_file_1_jg335.t1"; gene_id "file_1_file_1_jg335";
derer1.05_2	AUGUSTUS	exon	3771936	3773016	.	+	.	transcript_id "file_1_file_1_jg335.t1"; gene_id "file_1_file_1_jg335";
derer1.05_2	AUGUSTUS	intron	3773017	3773244	.	+	.	transcript_id "file_1_file_1_jg335.t1"; gene_id "file_1_file_1_jg335";
derer1.05_2	AUGUSTUS	transcript	3770258	3773501	.	+	.	transcript_id "file_1_file_1_jg335.t1"; gene_id "file_1_file_1_jg335"
derer1.05_2	AUGUSTUS	gene	3770258	3773501	.	+	.	jg335
derer1.05_2	AUGUSTUS	CDS	3773245	3773501	1	+	2	transcript_id "file_1_file_1_jg335.t1"; gene_id "file_1_file_1_jg335";
derer1.05_2	AUGUSTUS	exon	3773245	3773501	.	+	.	transcript_id "file_1_file_1_jg335.t1"; gene_id "file_1_file_1_jg335";
derer1.05_2	AUGUSTUS	stop_codon	3773499	3773501	.	+	0	transcript_id "file_1_file_1_jg335.t1"; gene_id "file_1_file_1_jg335";
derer1.05_3	AUGUSTUS	stop_codon	17212113	17212115	.	-	0	transcript_id "file_1_file_1_jg8481.t1"; gene_id "file_1_file_1_jg8481";
derer1.05_3	AUGUSTUS	CDS	17212113	17212393	1	-	2	transcript_id "file_1_file_1_jg8481.t1"; gene_id "file_1_file_1_jg8481";
derer1.05_3	AUGUSTUS	exon	17212113	17212393	.	-	.	transcript_id "file_1_file_1_jg8481.t1"; gene_id "file_1_file_1_jg8481";
derer1.05_3	AUGUSTUS	intron	17212394	17212639	.	-	.	transcript_id "file_1_file_1_jg8481.t1"; gene_id "file_1_file_1_jg8481";
derer1.05_3	AUGUSTUS	transcript	17212113	17212706	.	-	.	transcript_id "file_1_file_1_jg8481.t1"; gene_id "file_1_file_1_jg8481"
derer1.05_3	AUGUSTUS	gene	17212113	17212706	.	-	.	jg8481
derer1.05_3	AUGUSTUS	CDS	17212640	17212706	1	-	0	transcript_id "file_1_file_1_jg8481.t1"; gene_id "file_1_file_1_jg8481";
derer1.05_3	AUGUSTUS	exon	17212640	17212706	.	-	.	transcript_id "file_1_file_1_jg8481.t1"; gene_id "file_1_file_1_jg8481";
derer1.05_3	AUGUSTUS	start_codon	17212704	17212706	.	-	0	transcript_id "file_1_file_1_jg8481.t1"; gene_id "file_1_file_1_jg8481";
derer1.05_0	AUGUSTUS	start_codon	6115238	6115240	.	+	0	transcript_id "file_1_file_1_jg9396.t1"; gene_id "file_1_file_1_jg9396";
derer1.05_0	AUGUSTUS	CDS	6115238	6115286	1	+	0	transcript_id "file_1_file_1_jg9396.t1"; gene_id "file_1_file_1_jg9396";
derer1.05_0	AUGUSTUS	exon	6115238	6115286	.	+	.	transcript_id "file_1_file_1_jg9396.t1"; gene_id "file_1_file_1_jg9396";
derer1.05_0	AUGUSTUS	intron	6115287	6115344	.	+	.	transcript_id "file_1_file_1_jg9396.t1"; gene_id "file_1_file_1_jg9396";
derer1.05_0	AUGUSTUS	CDS	6115345	6115394	1	+	2	transcript_id "file_1_file_1_jg9396.t1"; gene_id "file_1_file_1_jg9396";
derer1.05_0	AUGUSTUS	exon	6115345	6115394	.	+	.	transcript_id "file_1_file_1_jg9396.t1"; gene_id "file_1_file_1_jg9396";
derer1.05_0	AUGUSTUS	intron	6115395	6115462	.	+	.	transcript_id "file_1_file_1_jg9396.t1"; gene_id "file_1_file_1_jg9396";
derer1.05_0	AUGUSTUS	CDS	6115463	6116247	1	+	0	transcript_id "file_1_file_1_jg9396.t1"; gene_id "file_1_file_1_jg9396";
derer1.05_0	AUGUSTUS	exon	6115463	6116247	.	+	.	transcript_id "file_1_file_1_jg9396.t1"; gene_id "file_1_file_1_jg9396";
derer1.05_0	AUGUSTUS	intron	6116248	6116312	.	+	.	transcript_id "file_1_file_1_jg9396.t1"; gene_id "file_1_file_1_jg9396";
derer1.05_0	AUGUSTUS	CDS	6116313	6117400	1	+	1	transcript_id "file_1_file_1_jg9396.t1"; gene_id "file_1_file_1_jg9396";
derer1.05_0	AUGUSTUS	exon	6116313	6117400	.	+	.	transcript_id "file_1_file_1_jg9396.t1"; gene_id "file_1_file_1_jg9396";
derer1.05_0	AUGUSTUS	intron	6117401	6117452	.	+	.	transcript_id "file_1_file_1_jg9396.t1"; gene_id "file_1_file_1_jg9396";
derer1.05_0	AUGUSTUS	CDS	6117453	6117685	1	+	2	transcript_id "file_1_file_1_jg9396.t1"; gene_id "file_1_file_1_jg9396";
derer1.05_0	AUGUSTUS	exon	6117453	6117685	.	+	.	transcript_id "file_1_file_1_jg9396.t1"; gene_id "file_1_file_1_jg9396";
derer1.05_0	AUGUSTUS	intron	6117686	6117746	.	+	.	transcript_id "file_1_file_1_jg9396.t1"; gene_id "file_1_file_1_jg9396";
derer1.05_0	AUGUSTUS	transcript	6115238	6118295	.	+	.	transcript_id "file_1_file_1_jg9396.t1"; gene_id "file_1_file_1_jg9396"
derer1.05_0	AUGUSTUS	gene	6115238	6118295	.	+	.	jg9396
derer1.05_0	AUGUSTUS	CDS	6117747	6118295	1	+	0	transcript_id "file_1_file_1_jg9396.t1"; gene_id "file_1_file_1_jg9396";
derer1.05_0	AUGUSTUS	exon	6117747	6118295	.	+	.	transcript_id "file_1_file_1_jg9396.t1"; gene_id "file_1_file_1_jg9396";
derer1.05_0	AUGUSTUS	stop_codon	6118293	6118295	.	+	0	transcript_id "file_1_file_1_jg9396.t1"; gene_id "file_1_file_1_jg9396";
derer1.05_5	AUGUSTUS	start_codon	5093036	5093038	.	+	0	transcript_id "file_1_file_1_jg5742.t1"; gene_id "file_1_file_1_jg5742";
derer1.05_5	AUGUSTUS	CDS	5093036	5093484	1	+	0	transcript_id "file_1_file_1_jg5742.t1"; gene_id "file_1_file_1_jg5742";
derer1.05_5	AUGUSTUS	exon	5093036	5093484	.	+	.	transcript_id "file_1_file_1_jg5742.t1"; gene_id "file_1_file_1_jg5742";
derer1.05_5	AUGUSTUS	intron	5093485	5094113	.	+	.	transcript_id "file_1_file_1_jg5742.t1"; gene_id "file_1_file_1_jg5742";
derer1.05_5	AUGUSTUS	CDS	5094114	5094627	1	+	1	transcript_id "file_1_file_1_jg5742.t1"; gene_id "file_1_file_1_jg5742";
derer1.05_5	AUGUSTUS	exon	5094114	5094627	.	+	.	transcript_id "file_1_file_1_jg5742.t1"; gene_id "file_1_file_1_jg5742";
derer1.05_5	AUGUSTUS	intron	5094628	5094867	.	+	.	transcript_id "file_1_file_1_jg5742.t1"; gene_id "file_1_file_1_jg5742";
derer1.05_5	AUGUSTUS	CDS	5094868	5095068	1	+	0	transcript_id "file_1_file_1_jg5742.t1"; gene_id "file_1_file_1_jg5742";
derer1.05_5	AUGUSTUS	exon	5094868	5095068	.	+	.	transcript_id "file_1_file_1_jg5742.t1"; gene_id "file_1_file_1_jg5742";
derer1.05_5	AUGUSTUS	intron	5095069	5095148	.	+	.	transcript_id "file_1_file_1_jg5742.t1"; gene_id "file_1_file_1_jg5742";
derer1.05_5	AUGUSTUS	CDS	5095149	5095298	1	+	0	transcript_id "file_1_file_1_jg5742.t1"; gene_id "file_1_file_1_jg5742";
derer1.05_5	AUGUSTUS	exon	5095149	5095298	.	+	.	transcript_id "file_1_file_1_jg5742.t1"; gene_id "file_1_file_1_jg5742";
derer1.05_5	AUGUSTUS	intron	5095299	5095463	.	+	.	transcript_id "file_1_file_1_jg5742.t1"; gene_id "file_1_file_1_jg5742";
derer1.05_5	AUGUSTUS	CDS	5095464	5095641	1	+	0	transcript_id "file_1_file_1_jg5742.t1"; gene_id "file_1_file_1_jg5742";
derer1.05_5	AUGUSTUS	exon	5095464	5095641	.	+	.	transcript_id "file_1_file_1_jg5742.t1"; gene_id "file_1_file_1_jg5742";
derer1.05_5	AUGUSTUS	intron	5095642	5095709	.	+	.	transcript_id "file_1_file_1_jg5742.t1"; gene_id "file_1_file_1_jg5742";
derer1.05_5	AUGUSTUS	transcript	5093036	5095771	.	+	.	transcript_id "file_1_file_1_jg5742.t1"; gene_id "file_1_file_1_jg5742"
derer1.05_5	AUGUSTUS	gene	5093036	5095771	.	+	.	jg5742
derer1.05_5	AUGUSTUS	CDS	5095710	5095771	1	+	2	transcript_id "file_1_file_1_jg5742.t1"; gene_id "file_1_file_1_jg5742";
derer1.05_5	AUGUSTUS	exon	5095710	5095771	.	+	.	transcript_id "file_1_file_1_jg5742.t1"; gene_id "file_1_file_1_jg5742";
derer1.05_5	AUGUSTUS	stop_codon	5095769	5095771	.	+	0	transcript_id "file_1_file_1_jg5742.t1"; gene_id "file_1_file_1_jg5742";
derer1.05_2	AUGUSTUS	start_codon	15943837	15943839	.	+	0	transcript_id "file_1_file_1_jg1872.t2"; gene_id "file_1_file_1_jg1872";
derer1.05_2	AUGUSTUS	CDS	15943837	15943988	1	+	0	transcript_id "file_1_file_1_jg1872.t2"; gene_id "file_1_file_1_jg1872";
derer1.05_2	AUGUSTUS	exon	15943837	15943988	.	+	.	transcript_id "file_1_file_1_jg1872.t2"; gene_id "file_1_file_1_jg1872";
derer1.05_2	AUGUSTUS	intron	15943989	15944047	.	+	.	transcript_id "file_1_file_1_jg1872.t2"; gene_id "file_1_file_1_jg1872";
derer1.05_2	AUGUSTUS	CDS	15944048	15944729	1	+	1	transcript_id "file_1_file_1_jg1872.t2"; gene_id "file_1_file_1_jg1872";
derer1.05_2	AUGUSTUS	exon	15944048	15944729	.	+	.	transcript_id "file_1_file_1_jg1872.t2"; gene_id "file_1_file_1_jg1872";
derer1.05_2	AUGUSTUS	intron	15944730	15944785	.	+	.	transcript_id "file_1_file_1_jg1872.t2"; gene_id "file_1_file_1_jg1872";
derer1.05_2	AUGUSTUS	CDS	15944786	15945171	1	+	0	transcript_id "file_1_file_1_jg1872.t2"; gene_id "file_1_file_1_jg1872";
derer1.05_2	AUGUSTUS	exon	15944786	15945171	.	+	.	transcript_id "file_1_file_1_jg1872.t2"; gene_id "file_1_file_1_jg1872";
derer1.05_2	AUGUSTUS	intron	15945172	15945228	.	+	.	transcript_id "file_1_file_1_jg1872.t2"; gene_id "file_1_file_1_jg1872";
derer1.05_2	AUGUSTUS	CDS	15945229	15945293	1	+	1	transcript_id "file_1_file_1_jg1872.t2"; gene_id "file_1_file_1_jg1872";
derer1.05_2	AUGUSTUS	exon	15945229	15945293	.	+	.	transcript_id "file_1_file_1_jg1872.t2"; gene_id "file_1_file_1_jg1872";
derer1.05_2	AUGUSTUS	intron	15945294	15947486	.	+	.	transcript_id "file_1_file_1_jg1872.t2"; gene_id "file_1_file_1_jg1872";
derer1.05_2	AUGUSTUS	CDS	15947487	15947592	1	+	2	transcript_id "file_1_file_1_jg1872.t2"; gene_id "file_1_file_1_jg1872";
derer1.05_2	AUGUSTUS	exon	15947487	15947592	.	+	.	transcript_id "file_1_file_1_jg1872.t2"; gene_id "file_1_file_1_jg1872";
derer1.05_2	AUGUSTUS	intron	15947593	15947797	.	+	.	transcript_id "file_1_file_1_jg1872.t2"; gene_id "file_1_file_1_jg1872";
derer1.05_2	AUGUSTUS	transcript	15943837	15947864	.	+	.	transcript_id "file_1_file_1_jg1872.t2"; gene_id "file_1_file_1_jg1872"
derer1.05_2	AUGUSTUS	gene	15943837	15947864	.	+	.	jg1872
derer1.05_2	AUGUSTUS	CDS	15947798	15947864	1	+	1	transcript_id "file_1_file_1_jg1872.t2"; gene_id "file_1_file_1_jg1872";
derer1.05_2	AUGUSTUS	exon	15947798	15947864	.	+	.	transcript_id "file_1_file_1_jg1872.t2"; gene_id "file_1_file_1_jg1872";
derer1.05_2	AUGUSTUS	stop_codon	15947862	15947864	.	+	0	transcript_id "file_1_file_1_jg1872.t2"; gene_id "file_1_file_1_jg1872";
derer1.05_1	AUGUSTUS	start_codon	8158141	8158143	.	+	0	transcript_id "file_1_file_1_jg13124.t1"; gene_id "file_1_file_1_jg13124";
derer1.05_1	AUGUSTUS	CDS	8158141	8158147	0.98	+	0	transcript_id "file_1_file_1_jg13124.t1"; gene_id "file_1_file_1_jg13124";
derer1.05_1	AUGUSTUS	exon	8158141	8158147	.	+	.	transcript_id "file_1_file_1_jg13124.t1"; gene_id "file_1_file_1_jg13124";
derer1.05_1	AUGUSTUS	intron	8158148	8158228	.	+	.	transcript_id "file_1_file_1_jg13124.t1"; gene_id "file_1_file_1_jg13124";
derer1.05_1	AUGUSTUS	CDS	8158229	8161015	0.22	+	2	transcript_id "file_1_file_1_jg13124.t1"; gene_id "file_1_file_1_jg13124";
derer1.05_1	AUGUSTUS	exon	8158229	8161015	.	+	.	transcript_id "file_1_file_1_jg13124.t1"; gene_id "file_1_file_1_jg13124";
derer1.05_1	AUGUSTUS	intron	8161016	8161632	.	+	.	transcript_id "file_1_file_1_jg13124.t1"; gene_id "file_1_file_1_jg13124";
derer1.05_1	AUGUSTUS	transcript	8158141	8161829	.	+	.	transcript_id "file_1_file_1_jg13124.t1"; gene_id "file_1_file_1_jg13124"
derer1.05_1	AUGUSTUS	gene	8158141	8161829	.	+	.	jg13124
derer1.05_1	AUGUSTUS	CDS	8161633	8161829	0.79	+	2	transcript_id "file_1_file_1_jg13124.t1"; gene_id "file_1_file_1_jg13124";
derer1.05_1	AUGUSTUS	exon	8161633	8161829	.	+	.	transcript_id "file_1_file_1_jg13124.t1"; gene_id "file_1_file_1_jg13124";
derer1.05_1	AUGUSTUS	stop_codon	8161827	8161829	.	+	0	transcript_id "file_1_file_1_jg13124.t1"; gene_id "file_1_file_1_jg13124";
derer1.05_2	AUGUSTUS	CDS	1834850	1834852	0.94	+	0	transcript_id "file_1_file_1_jg153.t1"; gene_id "file_1_file_1_jg153";
derer1.05_2	AUGUSTUS	exon	1834850	1834852	.	+	.	transcript_id "file_1_file_1_jg153.t1"; gene_id "file_1_file_1_jg153";
derer1.05_2	AUGUSTUS	start_codon	1834850	1834852	.	+	0	transcript_id "file_1_file_1_jg153.t1"; gene_id "file_1_file_1_jg153";
derer1.05_2	AUGUSTUS	intron	1834853	1835012	.	+	.	transcript_id "file_1_file_1_jg153.t1"; gene_id "file_1_file_1_jg153";
derer1.05_2	AUGUSTUS	CDS	1835013	1835276	1	+	0	transcript_id "file_1_file_1_jg153.t1"; gene_id "file_1_file_1_jg153";
derer1.05_2	AUGUSTUS	exon	1835013	1835276	.	+	.	transcript_id "file_1_file_1_jg153.t1"; gene_id "file_1_file_1_jg153";
derer1.05_2	AUGUSTUS	intron	1835277	1835336	.	+	.	transcript_id "file_1_file_1_jg153.t1"; gene_id "file_1_file_1_jg153";
derer1.05_2	AUGUSTUS	CDS	1835337	1835774	0.74	+	0	transcript_id "file_1_file_1_jg153.t1"; gene_id "file_1_file_1_jg153";
derer1.05_2	AUGUSTUS	exon	1835337	1835774	.	+	.	transcript_id "file_1_file_1_jg153.t1"; gene_id "file_1_file_1_jg153";
derer1.05_2	AUGUSTUS	intron	1835775	1836415	.	+	.	transcript_id "file_1_file_1_jg153.t1"; gene_id "file_1_file_1_jg153";
derer1.05_2	AUGUSTUS	transcript	1834850	1836610	.	+	.	transcript_id "file_1_file_1_jg153.t1"; gene_id "file_1_file_1_jg153"
derer1.05_2	AUGUSTUS	gene	1834850	1836610	.	+	.	jg153
derer1.05_2	AUGUSTUS	CDS	1836416	1836610	1	+	0	transcript_id "file_1_file_1_jg153.t1"; gene_id "file_1_file_1_jg153";
derer1.05_2	AUGUSTUS	exon	1836416	1836610	.	+	.	transcript_id "file_1_file_1_jg153.t1"; gene_id "file_1_file_1_jg153";
derer1.05_2	AUGUSTUS	stop_codon	1836608	1836610	.	+	0	transcript_id "file_1_file_1_jg153.t1"; gene_id "file_1_file_1_jg153";
derer1.05_0	AUGUSTUS	stop_codon	15321711	15321713	.	-	0	transcript_id "file_1_file_1_jg10505.t1"; gene_id "file_1_file_1_jg10505";
derer1.05_0	AUGUSTUS	CDS	15321711	15322916	1	-	0	transcript_id "file_1_file_1_jg10505.t1"; gene_id "file_1_file_1_jg10505";
derer1.05_0	AUGUSTUS	exon	15321711	15322916	.	-	.	transcript_id "file_1_file_1_jg10505.t1"; gene_id "file_1_file_1_jg10505";
derer1.05_0	AUGUSTUS	transcript	15321711	15322916	.	-	.	transcript_id "file_1_file_1_jg10505.t1"; gene_id "file_1_file_1_jg10505"
derer1.05_0	AUGUSTUS	gene	15321711	15322916	.	-	.	jg10505
derer1.05_0	AUGUSTUS	start_codon	15322914	15322916	.	-	0	transcript_id "file_1_file_1_jg10505.t1"; gene_id "file_1_file_1_jg10505";
derer1.05_4	AUGUSTUS	start_codon	12438673	12438675	.	+	0	transcript_id "file_1_file_1_jg4396.t1"; gene_id "file_1_file_1_jg4396";
derer1.05_4	AUGUSTUS	CDS	12438673	12438819	1	+	0	transcript_id "file_1_file_1_jg4396.t1"; gene_id "file_1_file_1_jg4396";
derer1.05_4	AUGUSTUS	exon	12438673	12438819	.	+	.	transcript_id "file_1_file_1_jg4396.t1"; gene_id "file_1_file_1_jg4396";
derer1.05_4	AUGUSTUS	intron	12438820	12438878	.	+	.	transcript_id "file_1_file_1_jg4396.t1"; gene_id "file_1_file_1_jg4396";
derer1.05_4	AUGUSTUS	transcript	12438673	12438995	.	+	.	transcript_id "file_1_file_1_jg4396.t1"; gene_id "file_1_file_1_jg4396"
derer1.05_4	AUGUSTUS	gene	12438673	12438995	.	+	.	jg4396
derer1.05_4	AUGUSTUS	CDS	12438879	12438995	1	+	0	transcript_id "file_1_file_1_jg4396.t1"; gene_id "file_1_file_1_jg4396";
derer1.05_4	AUGUSTUS	exon	12438879	12438995	.	+	.	transcript_id "file_1_file_1_jg4396.t1"; gene_id "file_1_file_1_jg4396";
derer1.05_4	AUGUSTUS	stop_codon	12438993	12438995	.	+	0	transcript_id "file_1_file_1_jg4396.t1"; gene_id "file_1_file_1_jg4396";
derer1.05_1	AUGUSTUS	stop_codon	11285109	11285111	.	-	0	transcript_id "file_1_file_1_jg13501.t1"; gene_id "file_1_file_1_jg13501";
derer1.05_1	AUGUSTUS	CDS	11285109	11285954	1	-	0	transcript_id "file_1_file_1_jg13501.t1"; gene_id "file_1_file_1_jg13501";
derer1.05_1	AUGUSTUS	exon	11285109	11285954	.	-	.	transcript_id "file_1_file_1_jg13501.t1"; gene_id "file_1_file_1_jg13501";
derer1.05_1	AUGUSTUS	intron	11285955	11287329	.	-	.	transcript_id "file_1_file_1_jg13501.t1"; gene_id "file_1_file_1_jg13501";
derer1.05_1	AUGUSTUS	CDS	11287330	11287401	1	-	0	transcript_id "file_1_file_1_jg13501.t1"; gene_id "file_1_file_1_jg13501";
derer1.05_1	AUGUSTUS	exon	11287330	11287401	.	-	.	transcript_id "file_1_file_1_jg13501.t1"; gene_id "file_1_file_1_jg13501";
derer1.05_1	AUGUSTUS	intron	11287402	11290040	.	-	.	transcript_id "file_1_file_1_jg13501.t1"; gene_id "file_1_file_1_jg13501";
derer1.05_1	AUGUSTUS	transcript	11285109	11290853	.	-	.	transcript_id "file_1_file_1_jg13501.t1"; gene_id "file_1_file_1_jg13501"
derer1.05_1	AUGUSTUS	gene	11285109	11290853	.	-	.	jg13501
derer1.05_1	AUGUSTUS	CDS	11290041	11290853	1	-	0	transcript_id "file_1_file_1_jg13501.t1"; gene_id "file_1_file_1_jg13501";
derer1.05_1	AUGUSTUS	exon	11290041	11290853	.	-	.	transcript_id "file_1_file_1_jg13501.t1"; gene_id "file_1_file_1_jg13501";
derer1.05_1	AUGUSTUS	start_codon	11290851	11290853	.	-	0	transcript_id "file_1_file_1_jg13501.t1"; gene_id "file_1_file_1_jg13501";
derer1.05_3	AUGUSTUS	start_codon	763901	763903	.	+	0	transcript_id "file_1_file_1_jg6584.t1"; gene_id "file_1_file_1_jg6584";
derer1.05_3	AUGUSTUS	CDS	763901	764537	0.98	+	0	transcript_id "file_1_file_1_jg6584.t1"; gene_id "file_1_file_1_jg6584";
derer1.05_3	AUGUSTUS	exon	763901	764537	.	+	.	transcript_id "file_1_file_1_jg6584.t1"; gene_id "file_1_file_1_jg6584";
derer1.05_3	AUGUSTUS	intron	764538	764598	.	+	.	transcript_id "file_1_file_1_jg6584.t1"; gene_id "file_1_file_1_jg6584";
derer1.05_3	AUGUSTUS	CDS	764599	765299	1	+	2	transcript_id "file_1_file_1_jg6584.t1"; gene_id "file_1_file_1_jg6584";
derer1.05_3	AUGUSTUS	exon	764599	765299	.	+	.	transcript_id "file_1_file_1_jg6584.t1"; gene_id "file_1_file_1_jg6584";
derer1.05_3	AUGUSTUS	intron	765300	765360	.	+	.	transcript_id "file_1_file_1_jg6584.t1"; gene_id "file_1_file_1_jg6584";
derer1.05_3	AUGUSTUS	transcript	763901	765768	.	+	.	transcript_id "file_1_file_1_jg6584.t1"; gene_id "file_1_file_1_jg6584"
derer1.05_3	AUGUSTUS	gene	763901	765768	.	+	.	jg6584
derer1.05_3	AUGUSTUS	CDS	765361	765768	1	+	0	transcript_id "file_1_file_1_jg6584.t1"; gene_id "file_1_file_1_jg6584";
derer1.05_3	AUGUSTUS	exon	765361	765768	.	+	.	transcript_id "file_1_file_1_jg6584.t1"; gene_id "file_1_file_1_jg6584";
derer1.05_3	AUGUSTUS	stop_codon	765766	765768	.	+	0	transcript_id "file_1_file_1_jg6584.t1"; gene_id "file_1_file_1_jg6584";
derer1.05_4	AUGUSTUS	start_codon	15755501	15755503	.	+	0	transcript_id "file_1_file_1_jg4838.t3"; gene_id "file_1_file_1_jg4838";
derer1.05_4	AUGUSTUS	CDS	15755501	15757178	1	+	0	transcript_id "file_1_file_1_jg4838.t3"; gene_id "file_1_file_1_jg4838";
derer1.05_4	AUGUSTUS	exon	15755501	15757178	.	+	.	transcript_id "file_1_file_1_jg4838.t3"; gene_id "file_1_file_1_jg4838";
derer1.05_4	AUGUSTUS	intron	15757179	15757241	.	+	.	transcript_id "file_1_file_1_jg4838.t3"; gene_id "file_1_file_1_jg4838";
derer1.05_4	AUGUSTUS	CDS	15757242	15757374	1	+	2	transcript_id "file_1_file_1_jg4838.t3"; gene_id "file_1_file_1_jg4838";
derer1.05_4	AUGUSTUS	exon	15757242	15757374	.	+	.	transcript_id "file_1_file_1_jg4838.t3"; gene_id "file_1_file_1_jg4838";
derer1.05_4	AUGUSTUS	intron	15757375	15757432	.	+	.	transcript_id "file_1_file_1_jg4838.t3"; gene_id "file_1_file_1_jg4838";
derer1.05_4	AUGUSTUS	CDS	15757433	15757926	1	+	1	transcript_id "file_1_file_1_jg4838.t3"; gene_id "file_1_file_1_jg4838";
derer1.05_4	AUGUSTUS	exon	15757433	15757926	.	+	.	transcript_id "file_1_file_1_jg4838.t3"; gene_id "file_1_file_1_jg4838";
derer1.05_4	AUGUSTUS	intron	15757927	15758275	.	+	.	transcript_id "file_1_file_1_jg4838.t3"; gene_id "file_1_file_1_jg4838";
derer1.05_4	AUGUSTUS	CDS	15758276	15758337	1	+	2	transcript_id "file_1_file_1_jg4838.t3"; gene_id "file_1_file_1_jg4838";
derer1.05_4	AUGUSTUS	exon	15758276	15758337	.	+	.	transcript_id "file_1_file_1_jg4838.t3"; gene_id "file_1_file_1_jg4838";
derer1.05_4	AUGUSTUS	intron	15758338	15758995	.	+	.	transcript_id "file_1_file_1_jg4838.t3"; gene_id "file_1_file_1_jg4838";
derer1.05_4	AUGUSTUS	CDS	15758996	15759262	1	+	0	transcript_id "file_1_file_1_jg4838.t3"; gene_id "file_1_file_1_jg4838";
derer1.05_4	AUGUSTUS	exon	15758996	15759262	.	+	.	transcript_id "file_1_file_1_jg4838.t3"; gene_id "file_1_file_1_jg4838";
derer1.05_4	AUGUSTUS	intron	15759263	15760029	.	+	.	transcript_id "file_1_file_1_jg4838.t3"; gene_id "file_1_file_1_jg4838";
derer1.05_4	AUGUSTUS	CDS	15760030	15760566	1	+	0	transcript_id "file_1_file_1_jg4838.t3"; gene_id "file_1_file_1_jg4838";
derer1.05_4	AUGUSTUS	exon	15760030	15760566	.	+	.	transcript_id "file_1_file_1_jg4838.t3"; gene_id "file_1_file_1_jg4838";
derer1.05_4	AUGUSTUS	intron	15760567	15760937	.	+	.	transcript_id "file_1_file_1_jg4838.t3"; gene_id "file_1_file_1_jg4838";
derer1.05_4	AUGUSTUS	CDS	15760938	15761201	1	+	0	transcript_id "file_1_file_1_jg4838.t3"; gene_id "file_1_file_1_jg4838";
derer1.05_4	AUGUSTUS	exon	15760938	15761201	.	+	.	transcript_id "file_1_file_1_jg4838.t3"; gene_id "file_1_file_1_jg4838";
derer1.05_4	AUGUSTUS	intron	15761202	15761268	.	+	.	transcript_id "file_1_file_1_jg4838.t3"; gene_id "file_1_file_1_jg4838";
derer1.05_4	AUGUSTUS	CDS	15761269	15761689	1	+	0	transcript_id "file_1_file_1_jg4838.t3"; gene_id "file_1_file_1_jg4838";
derer1.05_4	AUGUSTUS	exon	15761269	15761689	.	+	.	transcript_id "file_1_file_1_jg4838.t3"; gene_id "file_1_file_1_jg4838";
derer1.05_4	AUGUSTUS	intron	15761690	15761749	.	+	.	transcript_id "file_1_file_1_jg4838.t3"; gene_id "file_1_file_1_jg4838";
derer1.05_4	AUGUSTUS	CDS	15761750	15761865	1	+	2	transcript_id "file_1_file_1_jg4838.t3"; gene_id "file_1_file_1_jg4838";
derer1.05_4	AUGUSTUS	exon	15761750	15761865	.	+	.	transcript_id "file_1_file_1_jg4838.t3"; gene_id "file_1_file_1_jg4838";
derer1.05_4	AUGUSTUS	intron	15761866	15768074	.	+	.	transcript_id "file_1_file_1_jg4838.t3"; gene_id "file_1_file_1_jg4838";
derer1.05_4	AUGUSTUS	CDS	15768075	15768233	1	+	0	transcript_id "file_1_file_1_jg4838.t3"; gene_id "file_1_file_1_jg4838";
derer1.05_4	AUGUSTUS	exon	15768075	15768233	.	+	.	transcript_id "file_1_file_1_jg4838.t3"; gene_id "file_1_file_1_jg4838";
derer1.05_4	AUGUSTUS	intron	15768234	15768291	.	+	.	transcript_id "file_1_file_1_jg4838.t3"; gene_id "file_1_file_1_jg4838";
derer1.05_4	AUGUSTUS	CDS	15768292	15772263	1	+	0	transcript_id "file_1_file_1_jg4838.t3"; gene_id "file_1_file_1_jg4838";
derer1.05_4	AUGUSTUS	exon	15768292	15772263	.	+	.	transcript_id "file_1_file_1_jg4838.t3"; gene_id "file_1_file_1_jg4838";
derer1.05_4	AUGUSTUS	intron	15772264	15772476	.	+	.	transcript_id "file_1_file_1_jg4838.t3"; gene_id "file_1_file_1_jg4838";
derer1.05_4	AUGUSTUS	CDS	15772477	15772509	1	+	0	transcript_id "file_1_file_1_jg4838.t3"; gene_id "file_1_file_1_jg4838";
derer1.05_4	AUGUSTUS	exon	15772477	15772509	.	+	.	transcript_id "file_1_file_1_jg4838.t3"; gene_id "file_1_file_1_jg4838";
derer1.05_4	AUGUSTUS	intron	15772510	15773312	.	+	.	transcript_id "file_1_file_1_jg4838.t3"; gene_id "file_1_file_1_jg4838";
derer1.05_4	AUGUSTUS	CDS	15773313	15773583	1	+	0	transcript_id "file_1_file_1_jg4838.t3"; gene_id "file_1_file_1_jg4838";
derer1.05_4	AUGUSTUS	exon	15773313	15773583	.	+	.	transcript_id "file_1_file_1_jg4838.t3"; gene_id "file_1_file_1_jg4838";
derer1.05_4	AUGUSTUS	intron	15773584	15773693	.	+	.	transcript_id "file_1_file_1_jg4838.t3"; gene_id "file_1_file_1_jg4838";
derer1.05_4	AUGUSTUS	CDS	15773694	15773898	1	+	2	transcript_id "file_1_file_1_jg4838.t3"; gene_id "file_1_file_1_jg4838";
derer1.05_4	AUGUSTUS	exon	15773694	15773898	.	+	.	transcript_id "file_1_file_1_jg4838.t3"; gene_id "file_1_file_1_jg4838";
derer1.05_4	AUGUSTUS	intron	15773899	15773957	.	+	.	transcript_id "file_1_file_1_jg4838.t3"; gene_id "file_1_file_1_jg4838";
derer1.05_4	AUGUSTUS	CDS	15773958	15774035	1	+	1	transcript_id "file_1_file_1_jg4838.t3"; gene_id "file_1_file_1_jg4838";
derer1.05_4	AUGUSTUS	exon	15773958	15774035	.	+	.	transcript_id "file_1_file_1_jg4838.t3"; gene_id "file_1_file_1_jg4838";
derer1.05_4	AUGUSTUS	intron	15774036	15774091	.	+	.	transcript_id "file_1_file_1_jg4838.t3"; gene_id "file_1_file_1_jg4838";
derer1.05_4	AUGUSTUS	CDS	15774092	15774192	1	+	1	transcript_id "file_1_file_1_jg4838.t3"; gene_id "file_1_file_1_jg4838";
derer1.05_4	AUGUSTUS	exon	15774092	15774192	.	+	.	transcript_id "file_1_file_1_jg4838.t3"; gene_id "file_1_file_1_jg4838";
derer1.05_4	AUGUSTUS	intron	15774193	15774250	.	+	.	transcript_id "file_1_file_1_jg4838.t3"; gene_id "file_1_file_1_jg4838";
derer1.05_4	AUGUSTUS	CDS	15774251	15774447	1	+	2	transcript_id "file_1_file_1_jg4838.t3"; gene_id "file_1_file_1_jg4838";
derer1.05_4	AUGUSTUS	exon	15774251	15774447	.	+	.	transcript_id "file_1_file_1_jg4838.t3"; gene_id "file_1_file_1_jg4838";
derer1.05_4	AUGUSTUS	intron	15774448	15774504	.	+	.	transcript_id "file_1_file_1_jg4838.t3"; gene_id "file_1_file_1_jg4838";
derer1.05_4	AUGUSTUS	transcript	15755501	15774510	.	+	.	transcript_id "file_1_file_1_jg4838.t3"; gene_id "file_1_file_1_jg4838"
derer1.05_4	AUGUSTUS	gene	15755501	15774510	.	+	.	jg4838
derer1.05_4	AUGUSTUS	CDS	15774505	15774510	1	+	0	transcript_id "file_1_file_1_jg4838.t3"; gene_id "file_1_file_1_jg4838";
derer1.05_4	AUGUSTUS	exon	15774505	15774510	.	+	.	transcript_id "file_1_file_1_jg4838.t3"; gene_id "file_1_file_1_jg4838";
derer1.05_4	AUGUSTUS	stop_codon	15774508	15774510	.	+	0	transcript_id "file_1_file_1_jg4838.t3"; gene_id "file_1_file_1_jg4838";
derer1.05_3	AUGUSTUS	start_codon	7828361	7828363	.	+	0	transcript_id "file_1_file_1_jg7364.t1"; gene_id "file_1_file_1_jg7364";
derer1.05_3	AUGUSTUS	CDS	7828361	7828412	1	+	0	transcript_id "file_1_file_1_jg7364.t1"; gene_id "file_1_file_1_jg7364";
derer1.05_3	AUGUSTUS	exon	7828361	7828412	.	+	.	transcript_id "file_1_file_1_jg7364.t1"; gene_id "file_1_file_1_jg7364";
derer1.05_3	AUGUSTUS	intron	7828413	7828470	.	+	.	transcript_id "file_1_file_1_jg7364.t1"; gene_id "file_1_file_1_jg7364";
derer1.05_3	AUGUSTUS	CDS	7828471	7828978	1	+	2	transcript_id "file_1_file_1_jg7364.t1"; gene_id "file_1_file_1_jg7364";
derer1.05_3	AUGUSTUS	exon	7828471	7828978	.	+	.	transcript_id "file_1_file_1_jg7364.t1"; gene_id "file_1_file_1_jg7364";
derer1.05_3	AUGUSTUS	intron	7828979	7829041	.	+	.	transcript_id "file_1_file_1_jg7364.t1"; gene_id "file_1_file_1_jg7364";
derer1.05_3	AUGUSTUS	CDS	7829042	7829582	1	+	1	transcript_id "file_1_file_1_jg7364.t1"; gene_id "file_1_file_1_jg7364";
derer1.05_3	AUGUSTUS	exon	7829042	7829582	.	+	.	transcript_id "file_1_file_1_jg7364.t1"; gene_id "file_1_file_1_jg7364";
derer1.05_3	AUGUSTUS	intron	7829583	7829659	.	+	.	transcript_id "file_1_file_1_jg7364.t1"; gene_id "file_1_file_1_jg7364";
derer1.05_3	AUGUSTUS	CDS	7829660	7829833	1	+	0	transcript_id "file_1_file_1_jg7364.t1"; gene_id "file_1_file_1_jg7364";
derer1.05_3	AUGUSTUS	exon	7829660	7829833	.	+	.	transcript_id "file_1_file_1_jg7364.t1"; gene_id "file_1_file_1_jg7364";
derer1.05_3	AUGUSTUS	intron	7829834	7829916	.	+	.	transcript_id "file_1_file_1_jg7364.t1"; gene_id "file_1_file_1_jg7364";
derer1.05_3	AUGUSTUS	transcript	7828361	7830027	.	+	.	transcript_id "file_1_file_1_jg7364.t1"; gene_id "file_1_file_1_jg7364"
derer1.05_3	AUGUSTUS	gene	7828361	7830027	.	+	.	jg7364
derer1.05_3	AUGUSTUS	CDS	7829917	7830027	1	+	0	transcript_id "file_1_file_1_jg7364.t1"; gene_id "file_1_file_1_jg7364";
derer1.05_3	AUGUSTUS	exon	7829917	7830027	.	+	.	transcript_id "file_1_file_1_jg7364.t1"; gene_id "file_1_file_1_jg7364";
derer1.05_3	AUGUSTUS	stop_codon	7830025	7830027	.	+	0	transcript_id "file_1_file_1_jg7364.t1"; gene_id "file_1_file_1_jg7364";
derer1.05_3	AUGUSTUS	start_codon	7341127	7341129	.	+	0	transcript_id "file_1_file_1_jg7318.t1"; gene_id "file_1_file_1_jg7318";
derer1.05_3	AUGUSTUS	CDS	7341127	7341156	1	+	0	transcript_id "file_1_file_1_jg7318.t1"; gene_id "file_1_file_1_jg7318";
derer1.05_3	AUGUSTUS	exon	7341127	7341156	.	+	.	transcript_id "file_1_file_1_jg7318.t1"; gene_id "file_1_file_1_jg7318";
derer1.05_3	AUGUSTUS	intron	7341157	7342321	.	+	.	transcript_id "file_1_file_1_jg7318.t1"; gene_id "file_1_file_1_jg7318";
derer1.05_3	AUGUSTUS	CDS	7342322	7342473	1	+	0	transcript_id "file_1_file_1_jg7318.t1"; gene_id "file_1_file_1_jg7318";
derer1.05_3	AUGUSTUS	exon	7342322	7342473	.	+	.	transcript_id "file_1_file_1_jg7318.t1"; gene_id "file_1_file_1_jg7318";
derer1.05_3	AUGUSTUS	intron	7342474	7343125	.	+	.	transcript_id "file_1_file_1_jg7318.t1"; gene_id "file_1_file_1_jg7318";
derer1.05_3	AUGUSTUS	CDS	7343126	7343486	1	+	1	transcript_id "file_1_file_1_jg7318.t1"; gene_id "file_1_file_1_jg7318";
derer1.05_3	AUGUSTUS	exon	7343126	7343486	.	+	.	transcript_id "file_1_file_1_jg7318.t1"; gene_id "file_1_file_1_jg7318";
derer1.05_3	AUGUSTUS	intron	7343487	7343557	.	+	.	transcript_id "file_1_file_1_jg7318.t1"; gene_id "file_1_file_1_jg7318";
derer1.05_3	AUGUSTUS	CDS	7343558	7344009	1	+	0	transcript_id "file_1_file_1_jg7318.t1"; gene_id "file_1_file_1_jg7318";
derer1.05_3	AUGUSTUS	exon	7343558	7344009	.	+	.	transcript_id "file_1_file_1_jg7318.t1"; gene_id "file_1_file_1_jg7318";
derer1.05_3	AUGUSTUS	intron	7344010	7344081	.	+	.	transcript_id "file_1_file_1_jg7318.t1"; gene_id "file_1_file_1_jg7318";
derer1.05_3	AUGUSTUS	CDS	7344082	7344254	1	+	1	transcript_id "file_1_file_1_jg7318.t1"; gene_id "file_1_file_1_jg7318";
derer1.05_3	AUGUSTUS	exon	7344082	7344254	.	+	.	transcript_id "file_1_file_1_jg7318.t1"; gene_id "file_1_file_1_jg7318";
derer1.05_3	AUGUSTUS	intron	7344255	7344315	.	+	.	transcript_id "file_1_file_1_jg7318.t1"; gene_id "file_1_file_1_jg7318";
derer1.05_3	AUGUSTUS	transcript	7341127	7344572	.	+	.	transcript_id "file_1_file_1_jg7318.t1"; gene_id "file_1_file_1_jg7318"
derer1.05_3	AUGUSTUS	CDS	7344316	7344572	1	+	2	transcript_id "file_1_file_1_jg7318.t1"; gene_id "file_1_file_1_jg7318";
derer1.05_3	AUGUSTUS	exon	7344316	7344572	.	+	.	transcript_id "file_1_file_1_jg7318.t1"; gene_id "file_1_file_1_jg7318";
derer1.05_3	AUGUSTUS	stop_codon	7344570	7344572	.	+	0	transcript_id "file_1_file_1_jg7318.t1"; gene_id "file_1_file_1_jg7318";
derer1.05_1	AUGUSTUS	stop_codon	1470257	1470259	.	-	0	transcript_id "file_1_file_1_jg12300.t1"; gene_id "file_1_file_1_jg12300";
derer1.05_1	AUGUSTUS	CDS	1470257	1470415	0.52	-	0	transcript_id "file_1_file_1_jg12300.t1"; gene_id "file_1_file_1_jg12300";
derer1.05_1	AUGUSTUS	exon	1470257	1470415	.	-	.	transcript_id "file_1_file_1_jg12300.t1"; gene_id "file_1_file_1_jg12300";
derer1.05_1	AUGUSTUS	intron	1470416	1472370	.	-	.	transcript_id "file_1_file_1_jg12300.t1"; gene_id "file_1_file_1_jg12300";
derer1.05_1	AUGUSTUS	CDS	1472371	1472547	0.5	-	0	transcript_id "file_1_file_1_jg12300.t1"; gene_id "file_1_file_1_jg12300";
derer1.05_1	AUGUSTUS	exon	1472371	1472547	.	-	.	transcript_id "file_1_file_1_jg12300.t1"; gene_id "file_1_file_1_jg12300";
derer1.05_1	AUGUSTUS	intron	1472548	1472616	.	-	.	transcript_id "file_1_file_1_jg12300.t1"; gene_id "file_1_file_1_jg12300";
derer1.05_1	AUGUSTUS	CDS	1472617	1472640	1	-	0	transcript_id "file_1_file_1_jg12300.t1"; gene_id "file_1_file_1_jg12300";
derer1.05_1	AUGUSTUS	exon	1472617	1472640	.	-	.	transcript_id "file_1_file_1_jg12300.t1"; gene_id "file_1_file_1_jg12300";
derer1.05_1	AUGUSTUS	intron	1472641	1472749	.	-	.	transcript_id "file_1_file_1_jg12300.t1"; gene_id "file_1_file_1_jg12300";
derer1.05_1	AUGUSTUS	CDS	1472750	1472842	1	-	0	transcript_id "file_1_file_1_jg12300.t1"; gene_id "file_1_file_1_jg12300";
derer1.05_1	AUGUSTUS	exon	1472750	1472842	.	-	.	transcript_id "file_1_file_1_jg12300.t1"; gene_id "file_1_file_1_jg12300";
derer1.05_1	AUGUSTUS	intron	1472843	1472896	.	-	.	transcript_id "file_1_file_1_jg12300.t1"; gene_id "file_1_file_1_jg12300";
derer1.05_1	AUGUSTUS	transcript	1470257	1473067	.	-	.	transcript_id "file_1_file_1_jg12300.t1"; gene_id "file_1_file_1_jg12300"
derer1.05_1	AUGUSTUS	gene	1470257	1473067	.	-	.	jg12300
derer1.05_1	AUGUSTUS	CDS	1472897	1473067	1	-	0	transcript_id "file_1_file_1_jg12300.t1"; gene_id "file_1_file_1_jg12300";
derer1.05_1	AUGUSTUS	exon	1472897	1473067	.	-	.	transcript_id "file_1_file_1_jg12300.t1"; gene_id "file_1_file_1_jg12300";
derer1.05_1	AUGUSTUS	start_codon	1473065	1473067	.	-	0	transcript_id "file_1_file_1_jg12300.t1"; gene_id "file_1_file_1_jg12300";
derer1.05_6	AUGUSTUS	stop_codon	1554934	1554936	.	-	0	transcript_id "file_1_file_1_jg11705.t1"; gene_id "file_1_file_1_jg11705";
derer1.05_6	AUGUSTUS	CDS	1554934	1556103	0.95	-	0	transcript_id "file_1_file_1_jg11705.t1"; gene_id "file_1_file_1_jg11705";
derer1.05_6	AUGUSTUS	exon	1554934	1556103	.	-	.	transcript_id "file_1_file_1_jg11705.t1"; gene_id "file_1_file_1_jg11705";
derer1.05_6	AUGUSTUS	intron	1556104	1556172	.	-	.	transcript_id "file_1_file_1_jg11705.t1"; gene_id "file_1_file_1_jg11705";
derer1.05_6	AUGUSTUS	transcript	1554934	1556349	.	-	.	transcript_id "file_1_file_1_jg11705.t1"; gene_id "file_1_file_1_jg11705"
derer1.05_6	AUGUSTUS	gene	1554934	1556349	.	-	.	jg11705
derer1.05_6	AUGUSTUS	CDS	1556173	1556349	1	-	0	transcript_id "file_1_file_1_jg11705.t1"; gene_id "file_1_file_1_jg11705";
derer1.05_6	AUGUSTUS	exon	1556173	1556349	.	-	.	transcript_id "file_1_file_1_jg11705.t1"; gene_id "file_1_file_1_jg11705";
derer1.05_6	AUGUSTUS	start_codon	1556347	1556349	.	-	0	transcript_id "file_1_file_1_jg11705.t1"; gene_id "file_1_file_1_jg11705";
derer1.05_4	AUGUSTUS	start_codon	12223489	12223491	.	+	0	transcript_id "file_1_file_1_jg4375.t1"; gene_id "file_1_file_1_jg4375";
derer1.05_4	AUGUSTUS	CDS	12223489	12223890	1	+	0	transcript_id "file_1_file_1_jg4375.t1"; gene_id "file_1_file_1_jg4375";
derer1.05_4	AUGUSTUS	exon	12223489	12223890	.	+	.	transcript_id "file_1_file_1_jg4375.t1"; gene_id "file_1_file_1_jg4375";
derer1.05_4	AUGUSTUS	transcript	12223489	12223890	.	+	.	transcript_id "file_1_file_1_jg4375.t1"; gene_id "file_1_file_1_jg4375"
derer1.05_4	AUGUSTUS	gene	12223489	12223890	.	+	.	jg4375
derer1.05_4	AUGUSTUS	stop_codon	12223888	12223890	.	+	0	transcript_id "file_1_file_1_jg4375.t1"; gene_id "file_1_file_1_jg4375";
derer1.05_0	AUGUSTUS	stop_codon	19424875	19424877	.	-	0	transcript_id "file_1_file_1_jg11151.t1"; gene_id "file_1_file_1_jg11151";
derer1.05_0	AUGUSTUS	CDS	19424875	19425068	1	-	2	transcript_id "file_1_file_1_jg11151.t1"; gene_id "file_1_file_1_jg11151";
derer1.05_0	AUGUSTUS	exon	19424875	19425068	.	-	.	transcript_id "file_1_file_1_jg11151.t1"; gene_id "file_1_file_1_jg11151";
derer1.05_0	AUGUSTUS	intron	19425069	19425261	.	-	.	transcript_id "file_1_file_1_jg11151.t1"; gene_id "file_1_file_1_jg11151";
derer1.05_0	AUGUSTUS	CDS	19425262	19425925	1	-	0	transcript_id "file_1_file_1_jg11151.t1"; gene_id "file_1_file_1_jg11151";
derer1.05_0	AUGUSTUS	exon	19425262	19425925	.	-	.	transcript_id "file_1_file_1_jg11151.t1"; gene_id "file_1_file_1_jg11151";
derer1.05_0	AUGUSTUS	intron	19425926	19426053	.	-	.	transcript_id "file_1_file_1_jg11151.t1"; gene_id "file_1_file_1_jg11151";
derer1.05_0	AUGUSTUS	CDS	19426054	19426147	1	-	1	transcript_id "file_1_file_1_jg11151.t1"; gene_id "file_1_file_1_jg11151";
derer1.05_0	AUGUSTUS	exon	19426054	19426147	.	-	.	transcript_id "file_1_file_1_jg11151.t1"; gene_id "file_1_file_1_jg11151";
derer1.05_0	AUGUSTUS	intron	19426148	19426216	.	-	.	transcript_id "file_1_file_1_jg11151.t1"; gene_id "file_1_file_1_jg11151";
derer1.05_0	AUGUSTUS	CDS	19426217	19427276	1	-	2	transcript_id "file_1_file_1_jg11151.t1"; gene_id "file_1_file_1_jg11151";
derer1.05_0	AUGUSTUS	exon	19426217	19427276	.	-	.	transcript_id "file_1_file_1_jg11151.t1"; gene_id "file_1_file_1_jg11151";
derer1.05_0	AUGUSTUS	intron	19427277	19427338	.	-	.	transcript_id "file_1_file_1_jg11151.t1"; gene_id "file_1_file_1_jg11151";
derer1.05_0	AUGUSTUS	CDS	19427339	19427519	1	-	0	transcript_id "file_1_file_1_jg11151.t1"; gene_id "file_1_file_1_jg11151";
derer1.05_0	AUGUSTUS	exon	19427339	19427519	.	-	.	transcript_id "file_1_file_1_jg11151.t1"; gene_id "file_1_file_1_jg11151";
derer1.05_0	AUGUSTUS	intron	19427520	19427582	.	-	.	transcript_id "file_1_file_1_jg11151.t1"; gene_id "file_1_file_1_jg11151";
derer1.05_0	AUGUSTUS	transcript	19424875	19427651	.	-	.	transcript_id "file_1_file_1_jg11151.t1"; gene_id "file_1_file_1_jg11151"
derer1.05_0	AUGUSTUS	gene	19424875	19427651	.	-	.	jg11151
derer1.05_0	AUGUSTUS	CDS	19427583	19427651	1	-	0	transcript_id "file_1_file_1_jg11151.t1"; gene_id "file_1_file_1_jg11151";
derer1.05_0	AUGUSTUS	exon	19427583	19427651	.	-	.	transcript_id "file_1_file_1_jg11151.t1"; gene_id "file_1_file_1_jg11151";
derer1.05_0	AUGUSTUS	start_codon	19427649	19427651	.	-	0	transcript_id "file_1_file_1_jg11151.t1"; gene_id "file_1_file_1_jg11151";
derer1.05_5	AUGUSTUS	start_codon	2118061	2118063	.	+	0	transcript_id "file_1_file_1_jg5387.t1"; gene_id "file_1_file_1_jg5387";
derer1.05_5	AUGUSTUS	CDS	2118061	2118135	1	+	0	transcript_id "file_1_file_1_jg5387.t1"; gene_id "file_1_file_1_jg5387";
derer1.05_5	AUGUSTUS	exon	2118061	2118135	.	+	.	transcript_id "file_1_file_1_jg5387.t1"; gene_id "file_1_file_1_jg5387";
derer1.05_5	AUGUSTUS	intron	2118136	2118194	.	+	.	transcript_id "file_1_file_1_jg5387.t1"; gene_id "file_1_file_1_jg5387";
derer1.05_5	AUGUSTUS	CDS	2118195	2118751	1	+	0	transcript_id "file_1_file_1_jg5387.t1"; gene_id "file_1_file_1_jg5387";
derer1.05_5	AUGUSTUS	exon	2118195	2118751	.	+	.	transcript_id "file_1_file_1_jg5387.t1"; gene_id "file_1_file_1_jg5387";
derer1.05_5	AUGUSTUS	intron	2118752	2118804	.	+	.	transcript_id "file_1_file_1_jg5387.t1"; gene_id "file_1_file_1_jg5387";
derer1.05_5	AUGUSTUS	transcript	2118061	2119180	.	+	.	transcript_id "file_1_file_1_jg5387.t1"; gene_id "file_1_file_1_jg5387"
derer1.05_5	AUGUSTUS	gene	2118061	2119180	.	+	.	jg5387
derer1.05_5	AUGUSTUS	CDS	2118805	2119180	1	+	1	transcript_id "file_1_file_1_jg5387.t1"; gene_id "file_1_file_1_jg5387";
derer1.05_5	AUGUSTUS	exon	2118805	2119180	.	+	.	transcript_id "file_1_file_1_jg5387.t1"; gene_id "file_1_file_1_jg5387";
derer1.05_5	AUGUSTUS	stop_codon	2119178	2119180	.	+	0	transcript_id "file_1_file_1_jg5387.t1"; gene_id "file_1_file_1_jg5387";
derer1.05_0	AUGUSTUS	start_codon	2893851	2893853	.	+	0	transcript_id "file_1_file_1_jg8993.t1"; gene_id "file_1_file_1_jg8993";
derer1.05_0	AUGUSTUS	CDS	2893851	2894669	1	+	0	transcript_id "file_1_file_1_jg8993.t1"; gene_id "file_1_file_1_jg8993";
derer1.05_0	AUGUSTUS	exon	2893851	2894669	.	+	.	transcript_id "file_1_file_1_jg8993.t1"; gene_id "file_1_file_1_jg8993";
derer1.05_0	AUGUSTUS	intron	2894670	2894718	.	+	.	transcript_id "file_1_file_1_jg8993.t1"; gene_id "file_1_file_1_jg8993";
derer1.05_0	AUGUSTUS	transcript	2893851	2894934	.	+	.	transcript_id "file_1_file_1_jg8993.t1"; gene_id "file_1_file_1_jg8993"
derer1.05_0	AUGUSTUS	gene	2893851	2894934	.	+	.	jg8993
derer1.05_0	AUGUSTUS	CDS	2894719	2894934	1	+	0	transcript_id "file_1_file_1_jg8993.t1"; gene_id "file_1_file_1_jg8993";
derer1.05_0	AUGUSTUS	exon	2894719	2894934	.	+	.	transcript_id "file_1_file_1_jg8993.t1"; gene_id "file_1_file_1_jg8993";
derer1.05_0	AUGUSTUS	stop_codon	2894932	2894934	.	+	0	transcript_id "file_1_file_1_jg8993.t1"; gene_id "file_1_file_1_jg8993";
derer1.05_3	AUGUSTUS	stop_codon	2906698	2906700	.	-	0	transcript_id "file_1_file_1_jg6768.t1"; gene_id "file_1_file_1_jg6768";
derer1.05_3	AUGUSTUS	CDS	2906698	2908548	0.98	-	0	transcript_id "file_1_file_1_jg6768.t1"; gene_id "file_1_file_1_jg6768";
derer1.05_3	AUGUSTUS	exon	2906698	2908548	.	-	.	transcript_id "file_1_file_1_jg6768.t1"; gene_id "file_1_file_1_jg6768";
derer1.05_3	AUGUSTUS	transcript	2906698	2908548	.	-	.	transcript_id "file_1_file_1_jg6768.t1"; gene_id "file_1_file_1_jg6768"
derer1.05_3	AUGUSTUS	gene	2906698	2908548	.	-	.	jg6768
derer1.05_3	AUGUSTUS	start_codon	2908546	2908548	.	-	0	transcript_id "file_1_file_1_jg6768.t1"; gene_id "file_1_file_1_jg6768";
derer1.05_3	AUGUSTUS	start_codon	13697749	13697751	.	+	0	transcript_id "file_1_file_1_jg8120.t2"; gene_id "file_1_file_1_jg8120";
derer1.05_3	AUGUSTUS	CDS	13697749	13697782	1	+	0	transcript_id "file_1_file_1_jg8120.t2"; gene_id "file_1_file_1_jg8120";
derer1.05_3	AUGUSTUS	exon	13697749	13697782	.	+	.	transcript_id "file_1_file_1_jg8120.t2"; gene_id "file_1_file_1_jg8120";
derer1.05_3	AUGUSTUS	intron	13697783	13703921	.	+	.	transcript_id "file_1_file_1_jg8120.t2"; gene_id "file_1_file_1_jg8120";
derer1.05_3	AUGUSTUS	CDS	13703922	13704034	1	+	2	transcript_id "file_1_file_1_jg8120.t2"; gene_id "file_1_file_1_jg8120";
derer1.05_3	AUGUSTUS	exon	13703922	13704034	.	+	.	transcript_id "file_1_file_1_jg8120.t2"; gene_id "file_1_file_1_jg8120";
derer1.05_3	AUGUSTUS	intron	13704035	13708702	.	+	.	transcript_id "file_1_file_1_jg8120.t2"; gene_id "file_1_file_1_jg8120";
derer1.05_3	AUGUSTUS	CDS	13708703	13708810	1	+	0	transcript_id "file_1_file_1_jg8120.t2"; gene_id "file_1_file_1_jg8120";
derer1.05_3	AUGUSTUS	exon	13708703	13708810	.	+	.	transcript_id "file_1_file_1_jg8120.t2"; gene_id "file_1_file_1_jg8120";
derer1.05_3	AUGUSTUS	intron	13708811	13709451	.	+	.	transcript_id "file_1_file_1_jg8120.t2"; gene_id "file_1_file_1_jg8120";
derer1.05_3	AUGUSTUS	CDS	13709452	13709772	1	+	0	transcript_id "file_1_file_1_jg8120.t2"; gene_id "file_1_file_1_jg8120";
derer1.05_3	AUGUSTUS	exon	13709452	13709772	.	+	.	transcript_id "file_1_file_1_jg8120.t2"; gene_id "file_1_file_1_jg8120";
derer1.05_3	AUGUSTUS	intron	13709773	13709858	.	+	.	transcript_id "file_1_file_1_jg8120.t2"; gene_id "file_1_file_1_jg8120";
derer1.05_3	AUGUSTUS	CDS	13709859	13709932	1	+	0	transcript_id "file_1_file_1_jg8120.t2"; gene_id "file_1_file_1_jg8120";
derer1.05_3	AUGUSTUS	exon	13709859	13709932	.	+	.	transcript_id "file_1_file_1_jg8120.t2"; gene_id "file_1_file_1_jg8120";
derer1.05_3	AUGUSTUS	intron	13709933	13710281	.	+	.	transcript_id "file_1_file_1_jg8120.t2"; gene_id "file_1_file_1_jg8120";
derer1.05_3	AUGUSTUS	CDS	13710282	13710412	1	+	1	transcript_id "file_1_file_1_jg8120.t2"; gene_id "file_1_file_1_jg8120";
derer1.05_3	AUGUSTUS	exon	13710282	13710412	.	+	.	transcript_id "file_1_file_1_jg8120.t2"; gene_id "file_1_file_1_jg8120";
derer1.05_3	AUGUSTUS	intron	13710413	13711231	.	+	.	transcript_id "file_1_file_1_jg8120.t2"; gene_id "file_1_file_1_jg8120";
derer1.05_3	AUGUSTUS	CDS	13711232	13711378	1	+	2	transcript_id "file_1_file_1_jg8120.t2"; gene_id "file_1_file_1_jg8120";
derer1.05_3	AUGUSTUS	exon	13711232	13711378	.	+	.	transcript_id "file_1_file_1_jg8120.t2"; gene_id "file_1_file_1_jg8120";
derer1.05_3	AUGUSTUS	intron	13711379	13711925	.	+	.	transcript_id "file_1_file_1_jg8120.t2"; gene_id "file_1_file_1_jg8120";
derer1.05_3	AUGUSTUS	CDS	13711926	13712860	1	+	2	transcript_id "file_1_file_1_jg8120.t2"; gene_id "file_1_file_1_jg8120";
derer1.05_3	AUGUSTUS	exon	13711926	13712860	.	+	.	transcript_id "file_1_file_1_jg8120.t2"; gene_id "file_1_file_1_jg8120";
derer1.05_3	AUGUSTUS	intron	13712861	13712924	.	+	.	transcript_id "file_1_file_1_jg8120.t2"; gene_id "file_1_file_1_jg8120";
derer1.05_3	AUGUSTUS	CDS	13712925	13714139	1	+	0	transcript_id "file_1_file_1_jg8120.t2"; gene_id "file_1_file_1_jg8120";
derer1.05_3	AUGUSTUS	exon	13712925	13714139	.	+	.	transcript_id "file_1_file_1_jg8120.t2"; gene_id "file_1_file_1_jg8120";
derer1.05_3	AUGUSTUS	intron	13714140	13714235	.	+	.	transcript_id "file_1_file_1_jg8120.t2"; gene_id "file_1_file_1_jg8120";
derer1.05_3	AUGUSTUS	CDS	13714236	13714355	1	+	0	transcript_id "file_1_file_1_jg8120.t2"; gene_id "file_1_file_1_jg8120";
derer1.05_3	AUGUSTUS	exon	13714236	13714355	.	+	.	transcript_id "file_1_file_1_jg8120.t2"; gene_id "file_1_file_1_jg8120";
derer1.05_3	AUGUSTUS	intron	13714356	13714414	.	+	.	transcript_id "file_1_file_1_jg8120.t2"; gene_id "file_1_file_1_jg8120";
derer1.05_3	AUGUSTUS	CDS	13714415	13714849	1	+	0	transcript_id "file_1_file_1_jg8120.t2"; gene_id "file_1_file_1_jg8120";
derer1.05_3	AUGUSTUS	exon	13714415	13714849	.	+	.	transcript_id "file_1_file_1_jg8120.t2"; gene_id "file_1_file_1_jg8120";
derer1.05_3	AUGUSTUS	intron	13714850	13714932	.	+	.	transcript_id "file_1_file_1_jg8120.t2"; gene_id "file_1_file_1_jg8120";
derer1.05_3	AUGUSTUS	CDS	13714933	13715066	1	+	0	transcript_id "file_1_file_1_jg8120.t2"; gene_id "file_1_file_1_jg8120";
derer1.05_3	AUGUSTUS	exon	13714933	13715066	.	+	.	transcript_id "file_1_file_1_jg8120.t2"; gene_id "file_1_file_1_jg8120";
derer1.05_3	AUGUSTUS	intron	13715067	13715127	.	+	.	transcript_id "file_1_file_1_jg8120.t2"; gene_id "file_1_file_1_jg8120";
derer1.05_3	AUGUSTUS	transcript	13697749	13715182	.	+	.	transcript_id "file_1_file_1_jg8120.t2"; gene_id "file_1_file_1_jg8120"
derer1.05_3	AUGUSTUS	CDS	13715128	13715182	1	+	1	transcript_id "file_1_file_1_jg8120.t2"; gene_id "file_1_file_1_jg8120";
derer1.05_3	AUGUSTUS	exon	13715128	13715182	.	+	.	transcript_id "file_1_file_1_jg8120.t2"; gene_id "file_1_file_1_jg8120";
derer1.05_3	AUGUSTUS	stop_codon	13715180	13715182	.	+	0	transcript_id "file_1_file_1_jg8120.t2"; gene_id "file_1_file_1_jg8120";
derer1.05_3	AUGUSTUS	start_codon	263464	263466	.	+	0	transcript_id "file_1_file_1_jg6560.t1"; gene_id "file_1_file_1_jg6560";
derer1.05_3	AUGUSTUS	CDS	263464	263949	1	+	0	transcript_id "file_1_file_1_jg6560.t1"; gene_id "file_1_file_1_jg6560";
derer1.05_3	AUGUSTUS	exon	263464	263949	.	+	.	transcript_id "file_1_file_1_jg6560.t1"; gene_id "file_1_file_1_jg6560";
derer1.05_3	AUGUSTUS	transcript	263464	263949	.	+	.	transcript_id "file_1_file_1_jg6560.t1"; gene_id "file_1_file_1_jg6560"
derer1.05_3	AUGUSTUS	gene	263464	263949	.	+	.	jg6560
derer1.05_3	AUGUSTUS	stop_codon	263947	263949	.	+	0	transcript_id "file_1_file_1_jg6560.t1"; gene_id "file_1_file_1_jg6560";
derer1.05_4	AUGUSTUS	stop_codon	14111939	14111941	.	-	0	transcript_id "file_1_file_1_jg4642.t1"; gene_id "file_1_file_1_jg4642";
derer1.05_4	AUGUSTUS	CDS	14111939	14112166	1	-	0	transcript_id "file_1_file_1_jg4642.t1"; gene_id "file_1_file_1_jg4642";
derer1.05_4	AUGUSTUS	exon	14111939	14112166	.	-	.	transcript_id "file_1_file_1_jg4642.t1"; gene_id "file_1_file_1_jg4642";
derer1.05_4	AUGUSTUS	intron	14112167	14112246	.	-	.	transcript_id "file_1_file_1_jg4642.t1"; gene_id "file_1_file_1_jg4642";
derer1.05_4	AUGUSTUS	CDS	14112247	14112752	1	-	2	transcript_id "file_1_file_1_jg4642.t1"; gene_id "file_1_file_1_jg4642";
derer1.05_4	AUGUSTUS	exon	14112247	14112752	.	-	.	transcript_id "file_1_file_1_jg4642.t1"; gene_id "file_1_file_1_jg4642";
derer1.05_4	AUGUSTUS	intron	14112753	14112817	.	-	.	transcript_id "file_1_file_1_jg4642.t1"; gene_id "file_1_file_1_jg4642";
derer1.05_4	AUGUSTUS	transcript	14111939	14112974	.	-	.	transcript_id "file_1_file_1_jg4642.t1"; gene_id "file_1_file_1_jg4642"
derer1.05_4	AUGUSTUS	gene	14111939	14112974	.	-	.	jg4642
derer1.05_4	AUGUSTUS	CDS	14112818	14112974	1	-	0	transcript_id "file_1_file_1_jg4642.t1"; gene_id "file_1_file_1_jg4642";
derer1.05_4	AUGUSTUS	exon	14112818	14112974	.	-	.	transcript_id "file_1_file_1_jg4642.t1"; gene_id "file_1_file_1_jg4642";
derer1.05_4	AUGUSTUS	start_codon	14112972	14112974	.	-	0	transcript_id "file_1_file_1_jg4642.t1"; gene_id "file_1_file_1_jg4642";
derer1.05_0	AUGUSTUS	start_codon	18916198	18916200	.	+	0	transcript_id "file_1_file_1_jg11066.t1"; gene_id "file_1_file_1_jg11066";
derer1.05_0	AUGUSTUS	CDS	18916198	18917428	1	+	0	transcript_id "file_1_file_1_jg11066.t1"; gene_id "file_1_file_1_jg11066";
derer1.05_0	AUGUSTUS	exon	18916198	18917428	.	+	.	transcript_id "file_1_file_1_jg11066.t1"; gene_id "file_1_file_1_jg11066";
derer1.05_0	AUGUSTUS	intron	18917429	18917798	.	+	.	transcript_id "file_1_file_1_jg11066.t1"; gene_id "file_1_file_1_jg11066";
derer1.05_0	AUGUSTUS	CDS	18917799	18918819	1	+	2	transcript_id "file_1_file_1_jg11066.t1"; gene_id "file_1_file_1_jg11066";
derer1.05_0	AUGUSTUS	exon	18917799	18918819	.	+	.	transcript_id "file_1_file_1_jg11066.t1"; gene_id "file_1_file_1_jg11066";
derer1.05_0	AUGUSTUS	intron	18918820	18918881	.	+	.	transcript_id "file_1_file_1_jg11066.t1"; gene_id "file_1_file_1_jg11066";
derer1.05_0	AUGUSTUS	CDS	18918882	18919014	1	+	1	transcript_id "file_1_file_1_jg11066.t1"; gene_id "file_1_file_1_jg11066";
derer1.05_0	AUGUSTUS	exon	18918882	18919014	.	+	.	transcript_id "file_1_file_1_jg11066.t1"; gene_id "file_1_file_1_jg11066";
derer1.05_0	AUGUSTUS	intron	18919015	18919498	.	+	.	transcript_id "file_1_file_1_jg11066.t1"; gene_id "file_1_file_1_jg11066";
derer1.05_0	AUGUSTUS	transcript	18916198	18919651	.	+	.	transcript_id "file_1_file_1_jg11066.t1"; gene_id "file_1_file_1_jg11066"
derer1.05_0	AUGUSTUS	gene	18916198	18919651	.	+	.	jg11066
derer1.05_0	AUGUSTUS	CDS	18919499	18919651	1	+	0	transcript_id "file_1_file_1_jg11066.t1"; gene_id "file_1_file_1_jg11066";
derer1.05_0	AUGUSTUS	exon	18919499	18919651	.	+	.	transcript_id "file_1_file_1_jg11066.t1"; gene_id "file_1_file_1_jg11066";
derer1.05_0	AUGUSTUS	stop_codon	18919649	18919651	.	+	0	transcript_id "file_1_file_1_jg11066.t1"; gene_id "file_1_file_1_jg11066";
derer1.05_1	AUGUSTUS	stop_codon	1587865	1587867	.	-	0	transcript_id "file_1_file_1_jg12320.t1"; gene_id "file_1_file_1_jg12320";
derer1.05_1	AUGUSTUS	CDS	1587865	1587975	0.82	-	0	transcript_id "file_1_file_1_jg12320.t1"; gene_id "file_1_file_1_jg12320";
derer1.05_1	AUGUSTUS	exon	1587865	1587975	.	-	.	transcript_id "file_1_file_1_jg12320.t1"; gene_id "file_1_file_1_jg12320";
derer1.05_1	AUGUSTUS	intron	1587976	1588603	.	-	.	transcript_id "file_1_file_1_jg12320.t1"; gene_id "file_1_file_1_jg12320";
derer1.05_1	AUGUSTUS	transcript	1587865	1588711	.	-	.	transcript_id "file_1_file_1_jg12320.t1"; gene_id "file_1_file_1_jg12320"
derer1.05_1	AUGUSTUS	gene	1587865	1588711	.	-	.	jg12320
derer1.05_1	AUGUSTUS	CDS	1588604	1588711	0.81	-	0	transcript_id "file_1_file_1_jg12320.t1"; gene_id "file_1_file_1_jg12320";
derer1.05_1	AUGUSTUS	exon	1588604	1588711	.	-	.	transcript_id "file_1_file_1_jg12320.t1"; gene_id "file_1_file_1_jg12320";
derer1.05_1	AUGUSTUS	start_codon	1588709	1588711	.	-	0	transcript_id "file_1_file_1_jg12320.t1"; gene_id "file_1_file_1_jg12320";
derer1.05_1	AUGUSTUS	stop_codon	8593218	8593220	.	-	0	transcript_id "file_1_file_1_jg13178.t1"; gene_id "file_1_file_1_jg13178";
derer1.05_1	AUGUSTUS	CDS	8593218	8594226	1	-	1	transcript_id "file_1_file_1_jg13178.t1"; gene_id "file_1_file_1_jg13178";
derer1.05_1	AUGUSTUS	exon	8593218	8594226	.	-	.	transcript_id "file_1_file_1_jg13178.t1"; gene_id "file_1_file_1_jg13178";
derer1.05_1	AUGUSTUS	intron	8594227	8594294	.	-	.	transcript_id "file_1_file_1_jg13178.t1"; gene_id "file_1_file_1_jg13178";
derer1.05_1	AUGUSTUS	CDS	8594295	8594487	1	-	2	transcript_id "file_1_file_1_jg13178.t1"; gene_id "file_1_file_1_jg13178";
derer1.05_1	AUGUSTUS	exon	8594295	8594487	.	-	.	transcript_id "file_1_file_1_jg13178.t1"; gene_id "file_1_file_1_jg13178";
derer1.05_1	AUGUSTUS	intron	8594488	8594541	.	-	.	transcript_id "file_1_file_1_jg13178.t1"; gene_id "file_1_file_1_jg13178";
derer1.05_1	AUGUSTUS	CDS	8594542	8595356	1	-	1	transcript_id "file_1_file_1_jg13178.t1"; gene_id "file_1_file_1_jg13178";
derer1.05_1	AUGUSTUS	exon	8594542	8595356	.	-	.	transcript_id "file_1_file_1_jg13178.t1"; gene_id "file_1_file_1_jg13178";
derer1.05_1	AUGUSTUS	intron	8595357	8595411	.	-	.	transcript_id "file_1_file_1_jg13178.t1"; gene_id "file_1_file_1_jg13178";
derer1.05_1	AUGUSTUS	transcript	8593218	8595512	.	-	.	transcript_id "file_1_file_1_jg13178.t1"; gene_id "file_1_file_1_jg13178"
derer1.05_1	AUGUSTUS	gene	8593218	8595512	.	-	.	jg13178
derer1.05_1	AUGUSTUS	CDS	8595412	8595512	1	-	0	transcript_id "file_1_file_1_jg13178.t1"; gene_id "file_1_file_1_jg13178";
derer1.05_1	AUGUSTUS	exon	8595412	8595512	.	-	.	transcript_id "file_1_file_1_jg13178.t1"; gene_id "file_1_file_1_jg13178";
derer1.05_1	AUGUSTUS	start_codon	8595510	8595512	.	-	0	transcript_id "file_1_file_1_jg13178.t1"; gene_id "file_1_file_1_jg13178";
derer1.05_2	AUGUSTUS	start_codon	21210995	21210997	.	+	0	transcript_id "file_1_file_1_jg2664.t1"; gene_id "file_1_file_1_jg2664";
derer1.05_2	AUGUSTUS	CDS	21210995	21212353	1	+	0	transcript_id "file_1_file_1_jg2664.t1"; gene_id "file_1_file_1_jg2664";
derer1.05_2	AUGUSTUS	exon	21210995	21212353	.	+	.	transcript_id "file_1_file_1_jg2664.t1"; gene_id "file_1_file_1_jg2664";
derer1.05_2	AUGUSTUS	transcript	21210995	21212353	.	+	.	transcript_id "file_1_file_1_jg2664.t1"; gene_id "file_1_file_1_jg2664"
derer1.05_2	AUGUSTUS	gene	21210995	21212353	.	+	.	jg2664
derer1.05_2	AUGUSTUS	stop_codon	21212351	21212353	.	+	0	transcript_id "file_1_file_1_jg2664.t1"; gene_id "file_1_file_1_jg2664";
derer1.05_1	AUGUSTUS	stop_codon	7204706	7204708	.	-	0	transcript_id "file_1_file_1_jg13053.t1"; gene_id "file_1_file_1_jg13053";
derer1.05_1	AUGUSTUS	CDS	7204706	7206166	1	-	0	transcript_id "file_1_file_1_jg13053.t1"; gene_id "file_1_file_1_jg13053";
derer1.05_1	AUGUSTUS	exon	7204706	7206166	.	-	.	transcript_id "file_1_file_1_jg13053.t1"; gene_id "file_1_file_1_jg13053";
derer1.05_1	AUGUSTUS	transcript	7204706	7206166	.	-	.	transcript_id "file_1_file_1_jg13053.t1"; gene_id "file_1_file_1_jg13053"
derer1.05_1	AUGUSTUS	gene	7204706	7206166	.	-	.	jg13053
derer1.05_1	AUGUSTUS	start_codon	7206164	7206166	.	-	0	transcript_id "file_1_file_1_jg13053.t1"; gene_id "file_1_file_1_jg13053";
derer1.05_5	AUGUSTUS	stop_codon	8044119	8044121	.	-	0	transcript_id "file_1_file_1_jg6177.t1"; gene_id "file_1_file_1_jg6177";
derer1.05_5	AUGUSTUS	CDS	8044119	8044370	1	-	0	transcript_id "file_1_file_1_jg6177.t1"; gene_id "file_1_file_1_jg6177";
derer1.05_5	AUGUSTUS	exon	8044119	8044370	.	-	.	transcript_id "file_1_file_1_jg6177.t1"; gene_id "file_1_file_1_jg6177";
derer1.05_5	AUGUSTUS	intron	8044371	8044428	.	-	.	transcript_id "file_1_file_1_jg6177.t1"; gene_id "file_1_file_1_jg6177";
derer1.05_5	AUGUSTUS	CDS	8044429	8044623	1	-	0	transcript_id "file_1_file_1_jg6177.t1"; gene_id "file_1_file_1_jg6177";
derer1.05_5	AUGUSTUS	exon	8044429	8044623	.	-	.	transcript_id "file_1_file_1_jg6177.t1"; gene_id "file_1_file_1_jg6177";
derer1.05_5	AUGUSTUS	intron	8044624	8044689	.	-	.	transcript_id "file_1_file_1_jg6177.t1"; gene_id "file_1_file_1_jg6177";
derer1.05_5	AUGUSTUS	CDS	8044690	8045243	1	-	2	transcript_id "file_1_file_1_jg6177.t1"; gene_id "file_1_file_1_jg6177";
derer1.05_5	AUGUSTUS	exon	8044690	8045243	.	-	.	transcript_id "file_1_file_1_jg6177.t1"; gene_id "file_1_file_1_jg6177";
derer1.05_5	AUGUSTUS	intron	8045244	8045311	.	-	.	transcript_id "file_1_file_1_jg6177.t1"; gene_id "file_1_file_1_jg6177";
derer1.05_5	AUGUSTUS	transcript	8044119	8045372	.	-	.	transcript_id "file_1_file_1_jg6177.t1"; gene_id "file_1_file_1_jg6177"
derer1.05_5	AUGUSTUS	gene	8044119	8045372	.	-	.	jg6177
derer1.05_5	AUGUSTUS	CDS	8045312	8045372	1	-	0	transcript_id "file_1_file_1_jg6177.t1"; gene_id "file_1_file_1_jg6177";
derer1.05_5	AUGUSTUS	exon	8045312	8045372	.	-	.	transcript_id "file_1_file_1_jg6177.t1"; gene_id "file_1_file_1_jg6177";
derer1.05_5	AUGUSTUS	start_codon	8045370	8045372	.	-	0	transcript_id "file_1_file_1_jg6177.t1"; gene_id "file_1_file_1_jg6177";
derer1.05_1	AUGUSTUS	stop_codon	12464466	12464468	.	-	0	transcript_id "file_1_file_1_jg13668.t1"; gene_id "file_1_file_1_jg13668";
derer1.05_1	AUGUSTUS	CDS	12464466	12464705	1	-	0	transcript_id "file_1_file_1_jg13668.t1"; gene_id "file_1_file_1_jg13668";
derer1.05_1	AUGUSTUS	exon	12464466	12464705	.	-	.	transcript_id "file_1_file_1_jg13668.t1"; gene_id "file_1_file_1_jg13668";
derer1.05_1	AUGUSTUS	intron	12464706	12464762	.	-	.	transcript_id "file_1_file_1_jg13668.t1"; gene_id "file_1_file_1_jg13668";
derer1.05_1	AUGUSTUS	CDS	12464763	12464979	1	-	1	transcript_id "file_1_file_1_jg13668.t1"; gene_id "file_1_file_1_jg13668";
derer1.05_1	AUGUSTUS	exon	12464763	12464979	.	-	.	transcript_id "file_1_file_1_jg13668.t1"; gene_id "file_1_file_1_jg13668";
derer1.05_1	AUGUSTUS	intron	12464980	12465039	.	-	.	transcript_id "file_1_file_1_jg13668.t1"; gene_id "file_1_file_1_jg13668";
derer1.05_1	AUGUSTUS	CDS	12465040	12465154	1	-	2	transcript_id "file_1_file_1_jg13668.t1"; gene_id "file_1_file_1_jg13668";
derer1.05_1	AUGUSTUS	exon	12465040	12465154	.	-	.	transcript_id "file_1_file_1_jg13668.t1"; gene_id "file_1_file_1_jg13668";
derer1.05_1	AUGUSTUS	intron	12465155	12465212	.	-	.	transcript_id "file_1_file_1_jg13668.t1"; gene_id "file_1_file_1_jg13668";
derer1.05_1	AUGUSTUS	CDS	12465213	12465688	1	-	1	transcript_id "file_1_file_1_jg13668.t1"; gene_id "file_1_file_1_jg13668";
derer1.05_1	AUGUSTUS	exon	12465213	12465688	.	-	.	transcript_id "file_1_file_1_jg13668.t1"; gene_id "file_1_file_1_jg13668";
derer1.05_1	AUGUSTUS	intron	12465689	12465890	.	-	.	transcript_id "file_1_file_1_jg13668.t1"; gene_id "file_1_file_1_jg13668";
derer1.05_1	AUGUSTUS	CDS	12465891	12466817	1	-	1	transcript_id "file_1_file_1_jg13668.t1"; gene_id "file_1_file_1_jg13668";
derer1.05_1	AUGUSTUS	exon	12465891	12466817	.	-	.	transcript_id "file_1_file_1_jg13668.t1"; gene_id "file_1_file_1_jg13668";
derer1.05_1	AUGUSTUS	intron	12466818	12467243	.	-	.	transcript_id "file_1_file_1_jg13668.t1"; gene_id "file_1_file_1_jg13668";
derer1.05_1	AUGUSTUS	CDS	12467244	12467551	1	-	0	transcript_id "file_1_file_1_jg13668.t1"; gene_id "file_1_file_1_jg13668";
derer1.05_1	AUGUSTUS	exon	12467244	12467551	.	-	.	transcript_id "file_1_file_1_jg13668.t1"; gene_id "file_1_file_1_jg13668";
derer1.05_1	AUGUSTUS	intron	12467552	12469117	.	-	.	transcript_id "file_1_file_1_jg13668.t1"; gene_id "file_1_file_1_jg13668";
derer1.05_1	AUGUSTUS	transcript	12464466	12469180	.	-	.	transcript_id "file_1_file_1_jg13668.t1"; gene_id "file_1_file_1_jg13668"
derer1.05_1	AUGUSTUS	gene	12464466	12469180	.	-	.	jg13668
derer1.05_1	AUGUSTUS	CDS	12469118	12469180	1	-	0	transcript_id "file_1_file_1_jg13668.t1"; gene_id "file_1_file_1_jg13668";
derer1.05_1	AUGUSTUS	exon	12469118	12469180	.	-	.	transcript_id "file_1_file_1_jg13668.t1"; gene_id "file_1_file_1_jg13668";
derer1.05_1	AUGUSTUS	start_codon	12469178	12469180	.	-	0	transcript_id "file_1_file_1_jg13668.t1"; gene_id "file_1_file_1_jg13668";
derer1.05_1	AUGUSTUS	stop_codon	19469111	19469113	.	-	0	transcript_id "file_1_file_1_jg14488.t1"; gene_id "file_1_file_1_jg14488";
derer1.05_1	AUGUSTUS	CDS	19469111	19469230	0.96	-	0	transcript_id "file_1_file_1_jg14488.t1"; gene_id "file_1_file_1_jg14488";
derer1.05_1	AUGUSTUS	exon	19469111	19469230	.	-	.	transcript_id "file_1_file_1_jg14488.t1"; gene_id "file_1_file_1_jg14488";
derer1.05_1	AUGUSTUS	intron	19469231	19469330	.	-	.	transcript_id "file_1_file_1_jg14488.t1"; gene_id "file_1_file_1_jg14488";
derer1.05_1	AUGUSTUS	transcript	19469111	19469471	.	-	.	transcript_id "file_1_file_1_jg14488.t1"; gene_id "file_1_file_1_jg14488"
derer1.05_1	AUGUSTUS	gene	19469111	19469471	.	-	.	jg14488
derer1.05_1	AUGUSTUS	CDS	19469331	19469471	0.63	-	0	transcript_id "file_1_file_1_jg14488.t1"; gene_id "file_1_file_1_jg14488";
derer1.05_1	AUGUSTUS	exon	19469331	19469471	.	-	.	transcript_id "file_1_file_1_jg14488.t1"; gene_id "file_1_file_1_jg14488";
derer1.05_1	AUGUSTUS	start_codon	19469469	19469471	.	-	0	transcript_id "file_1_file_1_jg14488.t1"; gene_id "file_1_file_1_jg14488";
derer1.05_4	AUGUSTUS	start_codon	1669717	1669719	.	+	0	transcript_id "file_1_file_1_jg3109.t2"; gene_id "file_1_file_1_jg3109";
derer1.05_4	AUGUSTUS	CDS	1669717	1669795	1	+	0	transcript_id "file_1_file_1_jg3109.t2"; gene_id "file_1_file_1_jg3109";
derer1.05_4	AUGUSTUS	exon	1669717	1669795	.	+	.	transcript_id "file_1_file_1_jg3109.t2"; gene_id "file_1_file_1_jg3109";
derer1.05_4	AUGUSTUS	intron	1669796	1669856	.	+	.	transcript_id "file_1_file_1_jg3109.t2"; gene_id "file_1_file_1_jg3109";
derer1.05_4	AUGUSTUS	CDS	1669857	1669920	1	+	2	transcript_id "file_1_file_1_jg3109.t2"; gene_id "file_1_file_1_jg3109";
derer1.05_4	AUGUSTUS	exon	1669857	1669920	.	+	.	transcript_id "file_1_file_1_jg3109.t2"; gene_id "file_1_file_1_jg3109";
derer1.05_4	AUGUSTUS	intron	1669921	1670158	.	+	.	transcript_id "file_1_file_1_jg3109.t2"; gene_id "file_1_file_1_jg3109";
derer1.05_4	AUGUSTUS	CDS	1670159	1670349	1	+	1	transcript_id "file_1_file_1_jg3109.t2"; gene_id "file_1_file_1_jg3109";
derer1.05_4	AUGUSTUS	exon	1670159	1670349	.	+	.	transcript_id "file_1_file_1_jg3109.t2"; gene_id "file_1_file_1_jg3109";
derer1.05_4	AUGUSTUS	intron	1670350	1670402	.	+	.	transcript_id "file_1_file_1_jg3109.t2"; gene_id "file_1_file_1_jg3109";
derer1.05_4	AUGUSTUS	CDS	1670403	1670479	1	+	2	transcript_id "file_1_file_1_jg3109.t2"; gene_id "file_1_file_1_jg3109";
derer1.05_4	AUGUSTUS	exon	1670403	1670479	.	+	.	transcript_id "file_1_file_1_jg3109.t2"; gene_id "file_1_file_1_jg3109";
derer1.05_4	AUGUSTUS	intron	1670480	1670790	.	+	.	transcript_id "file_1_file_1_jg3109.t2"; gene_id "file_1_file_1_jg3109";
derer1.05_4	AUGUSTUS	CDS	1670791	1670925	1	+	0	transcript_id "file_1_file_1_jg3109.t2"; gene_id "file_1_file_1_jg3109";
derer1.05_4	AUGUSTUS	exon	1670791	1670925	.	+	.	transcript_id "file_1_file_1_jg3109.t2"; gene_id "file_1_file_1_jg3109";
derer1.05_4	AUGUSTUS	intron	1670926	1670984	.	+	.	transcript_id "file_1_file_1_jg3109.t2"; gene_id "file_1_file_1_jg3109";
derer1.05_4	AUGUSTUS	CDS	1670985	1671047	1	+	0	transcript_id "file_1_file_1_jg3109.t2"; gene_id "file_1_file_1_jg3109";
derer1.05_4	AUGUSTUS	exon	1670985	1671047	.	+	.	transcript_id "file_1_file_1_jg3109.t2"; gene_id "file_1_file_1_jg3109";
derer1.05_4	AUGUSTUS	intron	1671048	1671388	.	+	.	transcript_id "file_1_file_1_jg3109.t2"; gene_id "file_1_file_1_jg3109";
derer1.05_4	AUGUSTUS	CDS	1671389	1671535	1	+	0	transcript_id "file_1_file_1_jg3109.t2"; gene_id "file_1_file_1_jg3109";
derer1.05_4	AUGUSTUS	exon	1671389	1671535	.	+	.	transcript_id "file_1_file_1_jg3109.t2"; gene_id "file_1_file_1_jg3109";
derer1.05_4	AUGUSTUS	intron	1671536	1672585	.	+	.	transcript_id "file_1_file_1_jg3109.t2"; gene_id "file_1_file_1_jg3109";
derer1.05_4	AUGUSTUS	CDS	1672586	1672809	1	+	0	transcript_id "file_1_file_1_jg3109.t2"; gene_id "file_1_file_1_jg3109";
derer1.05_4	AUGUSTUS	exon	1672586	1672809	.	+	.	transcript_id "file_1_file_1_jg3109.t2"; gene_id "file_1_file_1_jg3109";
derer1.05_4	AUGUSTUS	intron	1672810	1673220	.	+	.	transcript_id "file_1_file_1_jg3109.t2"; gene_id "file_1_file_1_jg3109";
derer1.05_4	AUGUSTUS	CDS	1673221	1673456	1	+	1	transcript_id "file_1_file_1_jg3109.t2"; gene_id "file_1_file_1_jg3109";
derer1.05_4	AUGUSTUS	exon	1673221	1673456	.	+	.	transcript_id "file_1_file_1_jg3109.t2"; gene_id "file_1_file_1_jg3109";
derer1.05_4	AUGUSTUS	intron	1673457	1673522	.	+	.	transcript_id "file_1_file_1_jg3109.t2"; gene_id "file_1_file_1_jg3109";
derer1.05_4	AUGUSTUS	CDS	1673523	1673996	1	+	2	transcript_id "file_1_file_1_jg3109.t2"; gene_id "file_1_file_1_jg3109";
derer1.05_4	AUGUSTUS	exon	1673523	1673996	.	+	.	transcript_id "file_1_file_1_jg3109.t2"; gene_id "file_1_file_1_jg3109";
derer1.05_4	AUGUSTUS	intron	1673997	1674065	.	+	.	transcript_id "file_1_file_1_jg3109.t2"; gene_id "file_1_file_1_jg3109";
derer1.05_4	AUGUSTUS	transcript	1669717	1674145	.	+	.	transcript_id "file_1_file_1_jg3109.t2"; gene_id "file_1_file_1_jg3109"
derer1.05_4	AUGUSTUS	gene	1669717	1674145	.	+	.	jg3109
derer1.05_4	AUGUSTUS	CDS	1674066	1674145	1	+	2	transcript_id "file_1_file_1_jg3109.t2"; gene_id "file_1_file_1_jg3109";
derer1.05_4	AUGUSTUS	exon	1674066	1674145	.	+	.	transcript_id "file_1_file_1_jg3109.t2"; gene_id "file_1_file_1_jg3109";
derer1.05_4	AUGUSTUS	stop_codon	1674143	1674145	.	+	0	transcript_id "file_1_file_1_jg3109.t2"; gene_id "file_1_file_1_jg3109";
derer1.05_4	AUGUSTUS	stop_codon	5867859	5867861	.	-	0	transcript_id "file_1_file_1_jg3595.t1"; gene_id "file_1_file_1_jg3595";
derer1.05_4	AUGUSTUS	CDS	5867859	5868245	0.98	-	0	transcript_id "file_1_file_1_jg3595.t1"; gene_id "file_1_file_1_jg3595";
derer1.05_4	AUGUSTUS	exon	5867859	5868245	.	-	.	transcript_id "file_1_file_1_jg3595.t1"; gene_id "file_1_file_1_jg3595";
derer1.05_4	AUGUSTUS	transcript	5867859	5868245	.	-	.	transcript_id "file_1_file_1_jg3595.t1"; gene_id "file_1_file_1_jg3595"
derer1.05_4	AUGUSTUS	gene	5867859	5868245	.	-	.	jg3595
derer1.05_4	AUGUSTUS	start_codon	5868243	5868245	.	-	0	transcript_id "file_1_file_1_jg3595.t1"; gene_id "file_1_file_1_jg3595";
derer1.05_1	AUGUSTUS	start_codon	18370645	18370647	.	+	0	transcript_id "file_1_file_1_jg14303.t1"; gene_id "file_1_file_1_jg14303";
derer1.05_1	AUGUSTUS	CDS	18370645	18371019	1	+	0	transcript_id "file_1_file_1_jg14303.t1"; gene_id "file_1_file_1_jg14303";
derer1.05_1	AUGUSTUS	exon	18370645	18371019	.	+	.	transcript_id "file_1_file_1_jg14303.t1"; gene_id "file_1_file_1_jg14303";
derer1.05_1	AUGUSTUS	intron	18371020	18371292	.	+	.	transcript_id "file_1_file_1_jg14303.t1"; gene_id "file_1_file_1_jg14303";
derer1.05_1	AUGUSTUS	transcript	18370645	18371490	.	+	.	transcript_id "file_1_file_1_jg14303.t1"; gene_id "file_1_file_1_jg14303"
derer1.05_1	AUGUSTUS	gene	18370645	18371490	.	+	.	jg14303
derer1.05_1	AUGUSTUS	CDS	18371293	18371490	1	+	0	transcript_id "file_1_file_1_jg14303.t1"; gene_id "file_1_file_1_jg14303";
derer1.05_1	AUGUSTUS	exon	18371293	18371490	.	+	.	transcript_id "file_1_file_1_jg14303.t1"; gene_id "file_1_file_1_jg14303";
derer1.05_1	AUGUSTUS	stop_codon	18371488	18371490	.	+	0	transcript_id "file_1_file_1_jg14303.t1"; gene_id "file_1_file_1_jg14303";
derer1.05_7	AUGUSTUS	start_codon	216999	217001	.	+	0	transcript_id "file_1_file_1_jg11457.t1"; gene_id "file_1_file_1_jg11457";
derer1.05_7	AUGUSTUS	CDS	216999	217505	1	+	0	transcript_id "file_1_file_1_jg11457.t1"; gene_id "file_1_file_1_jg11457";
derer1.05_7	AUGUSTUS	exon	216999	217505	.	+	.	transcript_id "file_1_file_1_jg11457.t1"; gene_id "file_1_file_1_jg11457";
derer1.05_7	AUGUSTUS	transcript	216999	217505	.	+	.	transcript_id "file_1_file_1_jg11457.t1"; gene_id "file_1_file_1_jg11457"
derer1.05_7	AUGUSTUS	gene	216999	217505	.	+	.	jg11457
derer1.05_7	AUGUSTUS	stop_codon	217503	217505	.	+	0	transcript_id "file_1_file_1_jg11457.t1"; gene_id "file_1_file_1_jg11457";
derer1.05_4	AUGUSTUS	stop_codon	9923067	9923069	.	-	0	transcript_id "file_1_file_1_jg4072.t1"; gene_id "file_1_file_1_jg4072";
derer1.05_4	AUGUSTUS	CDS	9923067	9923513	1	-	0	transcript_id "file_1_file_1_jg4072.t1"; gene_id "file_1_file_1_jg4072";
derer1.05_4	AUGUSTUS	exon	9923067	9923513	.	-	.	transcript_id "file_1_file_1_jg4072.t1"; gene_id "file_1_file_1_jg4072";
derer1.05_4	AUGUSTUS	transcript	9923067	9923513	.	-	.	transcript_id "file_1_file_1_jg4072.t1"; gene_id "file_1_file_1_jg4072"
derer1.05_4	AUGUSTUS	gene	9923067	9923513	.	-	.	jg4072
derer1.05_4	AUGUSTUS	start_codon	9923511	9923513	.	-	0	transcript_id "file_1_file_1_jg4072.t1"; gene_id "file_1_file_1_jg4072";
derer1.05_0	AUGUSTUS	stop_codon	6040862	6040864	.	-	0	transcript_id "file_1_file_1_jg9376.t1"; gene_id "file_1_file_1_jg9376";
derer1.05_0	AUGUSTUS	CDS	6040862	6040971	1	-	2	transcript_id "file_1_file_1_jg9376.t1"; gene_id "file_1_file_1_jg9376";
derer1.05_0	AUGUSTUS	exon	6040862	6040971	.	-	.	transcript_id "file_1_file_1_jg9376.t1"; gene_id "file_1_file_1_jg9376";
derer1.05_0	AUGUSTUS	intron	6040972	6041028	.	-	.	transcript_id "file_1_file_1_jg9376.t1"; gene_id "file_1_file_1_jg9376";
derer1.05_0	AUGUSTUS	CDS	6041029	6041282	1	-	1	transcript_id "file_1_file_1_jg9376.t1"; gene_id "file_1_file_1_jg9376";
derer1.05_0	AUGUSTUS	exon	6041029	6041282	.	-	.	transcript_id "file_1_file_1_jg9376.t1"; gene_id "file_1_file_1_jg9376";
derer1.05_0	AUGUSTUS	intron	6041283	6041339	.	-	.	transcript_id "file_1_file_1_jg9376.t1"; gene_id "file_1_file_1_jg9376";
derer1.05_0	AUGUSTUS	transcript	6040862	6041473	.	-	.	transcript_id "file_1_file_1_jg9376.t1"; gene_id "file_1_file_1_jg9376"
derer1.05_0	AUGUSTUS	gene	6040862	6041473	.	-	.	jg9376
derer1.05_0	AUGUSTUS	CDS	6041340	6041473	1	-	0	transcript_id "file_1_file_1_jg9376.t1"; gene_id "file_1_file_1_jg9376";
derer1.05_0	AUGUSTUS	exon	6041340	6041473	.	-	.	transcript_id "file_1_file_1_jg9376.t1"; gene_id "file_1_file_1_jg9376";
derer1.05_0	AUGUSTUS	start_codon	6041471	6041473	.	-	0	transcript_id "file_1_file_1_jg9376.t1"; gene_id "file_1_file_1_jg9376";
derer1.05_2	AUGUSTUS	start_codon	12322207	12322209	.	+	0	transcript_id "file_1_file_1_jg1369.t1"; gene_id "file_1_file_1_jg1369";
derer1.05_2	AUGUSTUS	CDS	12322207	12323474	1	+	0	transcript_id "file_1_file_1_jg1369.t1"; gene_id "file_1_file_1_jg1369";
derer1.05_2	AUGUSTUS	exon	12322207	12323474	.	+	.	transcript_id "file_1_file_1_jg1369.t1"; gene_id "file_1_file_1_jg1369";
derer1.05_2	AUGUSTUS	intron	12323475	12323540	.	+	.	transcript_id "file_1_file_1_jg1369.t1"; gene_id "file_1_file_1_jg1369";
derer1.05_2	AUGUSTUS	CDS	12323541	12323757	1	+	1	transcript_id "file_1_file_1_jg1369.t1"; gene_id "file_1_file_1_jg1369";
derer1.05_2	AUGUSTUS	exon	12323541	12323757	.	+	.	transcript_id "file_1_file_1_jg1369.t1"; gene_id "file_1_file_1_jg1369";
derer1.05_2	AUGUSTUS	intron	12323758	12323815	.	+	.	transcript_id "file_1_file_1_jg1369.t1"; gene_id "file_1_file_1_jg1369";
derer1.05_2	AUGUSTUS	CDS	12323816	12324078	1	+	0	transcript_id "file_1_file_1_jg1369.t1"; gene_id "file_1_file_1_jg1369";
derer1.05_2	AUGUSTUS	exon	12323816	12324078	.	+	.	transcript_id "file_1_file_1_jg1369.t1"; gene_id "file_1_file_1_jg1369";
derer1.05_2	AUGUSTUS	intron	12324079	12324141	.	+	.	transcript_id "file_1_file_1_jg1369.t1"; gene_id "file_1_file_1_jg1369";
derer1.05_2	AUGUSTUS	transcript	12322207	12325141	.	+	.	transcript_id "file_1_file_1_jg1369.t1"; gene_id "file_1_file_1_jg1369"
derer1.05_2	AUGUSTUS	gene	12322207	12325141	.	+	.	jg1369
derer1.05_2	AUGUSTUS	CDS	12324142	12325141	1	+	1	transcript_id "file_1_file_1_jg1369.t1"; gene_id "file_1_file_1_jg1369";
derer1.05_2	AUGUSTUS	exon	12324142	12325141	.	+	.	transcript_id "file_1_file_1_jg1369.t1"; gene_id "file_1_file_1_jg1369";
derer1.05_2	AUGUSTUS	stop_codon	12325139	12325141	.	+	0	transcript_id "file_1_file_1_jg1369.t1"; gene_id "file_1_file_1_jg1369";
derer1.05_1	AUGUSTUS	start_codon	9710136	9710138	.	+	0	transcript_id "file_1_file_1_jg13356.t1"; gene_id "file_1_file_1_jg13356";
derer1.05_1	AUGUSTUS	CDS	9710136	9710163	1	+	0	transcript_id "file_1_file_1_jg13356.t1"; gene_id "file_1_file_1_jg13356";
derer1.05_1	AUGUSTUS	exon	9710136	9710163	.	+	.	transcript_id "file_1_file_1_jg13356.t1"; gene_id "file_1_file_1_jg13356";
derer1.05_1	AUGUSTUS	intron	9710164	9710379	.	+	.	transcript_id "file_1_file_1_jg13356.t1"; gene_id "file_1_file_1_jg13356";
derer1.05_1	AUGUSTUS	CDS	9710380	9710708	1	+	2	transcript_id "file_1_file_1_jg13356.t1"; gene_id "file_1_file_1_jg13356";
derer1.05_1	AUGUSTUS	exon	9710380	9710708	.	+	.	transcript_id "file_1_file_1_jg13356.t1"; gene_id "file_1_file_1_jg13356";
derer1.05_1	AUGUSTUS	intron	9710709	9710839	.	+	.	transcript_id "file_1_file_1_jg13356.t1"; gene_id "file_1_file_1_jg13356";
derer1.05_1	AUGUSTUS	transcript	9710136	9711214	.	+	.	transcript_id "file_1_file_1_jg13356.t1"; gene_id "file_1_file_1_jg13356"
derer1.05_1	AUGUSTUS	gene	9710136	9711214	.	+	.	jg13356
derer1.05_1	AUGUSTUS	CDS	9710840	9711214	1	+	0	transcript_id "file_1_file_1_jg13356.t1"; gene_id "file_1_file_1_jg13356";
derer1.05_1	AUGUSTUS	exon	9710840	9711214	.	+	.	transcript_id "file_1_file_1_jg13356.t1"; gene_id "file_1_file_1_jg13356";
derer1.05_1	AUGUSTUS	stop_codon	9711212	9711214	.	+	0	transcript_id "file_1_file_1_jg13356.t1"; gene_id "file_1_file_1_jg13356";
derer1.05_3	AUGUSTUS	stop_codon	11780784	11780786	.	-	0	transcript_id "file_1_file_1_jg7922.t2"; gene_id "file_1_file_1_jg7922";
derer1.05_3	AUGUSTUS	CDS	11780784	11781924	1	-	1	transcript_id "file_1_file_1_jg7922.t2"; gene_id "file_1_file_1_jg7922";
derer1.05_3	AUGUSTUS	exon	11780784	11781924	.	-	.	transcript_id "file_1_file_1_jg7922.t2"; gene_id "file_1_file_1_jg7922";
derer1.05_3	AUGUSTUS	intron	11781925	11781987	.	-	.	transcript_id "file_1_file_1_jg7922.t2"; gene_id "file_1_file_1_jg7922";
derer1.05_3	AUGUSTUS	CDS	11781988	11782988	1	-	0	transcript_id "file_1_file_1_jg7922.t2"; gene_id "file_1_file_1_jg7922";
derer1.05_3	AUGUSTUS	exon	11781988	11782988	.	-	.	transcript_id "file_1_file_1_jg7922.t2"; gene_id "file_1_file_1_jg7922";
derer1.05_3	AUGUSTUS	intron	11782989	11783123	.	-	.	transcript_id "file_1_file_1_jg7922.t2"; gene_id "file_1_file_1_jg7922";
derer1.05_3	AUGUSTUS	CDS	11783124	11784351	1	-	1	transcript_id "file_1_file_1_jg7922.t2"; gene_id "file_1_file_1_jg7922";
derer1.05_3	AUGUSTUS	exon	11783124	11784351	.	-	.	transcript_id "file_1_file_1_jg7922.t2"; gene_id "file_1_file_1_jg7922";
derer1.05_3	AUGUSTUS	intron	11784352	11784597	.	-	.	transcript_id "file_1_file_1_jg7922.t2"; gene_id "file_1_file_1_jg7922";
derer1.05_3	AUGUSTUS	CDS	11784598	11784879	1	-	1	transcript_id "file_1_file_1_jg7922.t2"; gene_id "file_1_file_1_jg7922";
derer1.05_3	AUGUSTUS	exon	11784598	11784879	.	-	.	transcript_id "file_1_file_1_jg7922.t2"; gene_id "file_1_file_1_jg7922";
derer1.05_3	AUGUSTUS	intron	11784880	11784942	.	-	.	transcript_id "file_1_file_1_jg7922.t2"; gene_id "file_1_file_1_jg7922";
derer1.05_3	AUGUSTUS	transcript	11780784	11784959	.	-	.	transcript_id "file_1_file_1_jg7922.t2"; gene_id "file_1_file_1_jg7922"
derer1.05_3	AUGUSTUS	CDS	11784943	11784959	1	-	0	transcript_id "file_1_file_1_jg7922.t2"; gene_id "file_1_file_1_jg7922";
derer1.05_3	AUGUSTUS	exon	11784943	11784959	.	-	.	transcript_id "file_1_file_1_jg7922.t2"; gene_id "file_1_file_1_jg7922";
derer1.05_3	AUGUSTUS	start_codon	11784957	11784959	.	-	0	transcript_id "file_1_file_1_jg7922.t2"; gene_id "file_1_file_1_jg7922";
derer1.05_0	AUGUSTUS	stop_codon	17802021	17802023	.	-	0	transcript_id "file_1_file_1_jg10883.t2"; gene_id "file_1_file_1_jg10883";
derer1.05_0	AUGUSTUS	CDS	17802021	17802203	1	-	0	transcript_id "file_1_file_1_jg10883.t2"; gene_id "file_1_file_1_jg10883";
derer1.05_0	AUGUSTUS	exon	17802021	17802203	.	-	.	transcript_id "file_1_file_1_jg10883.t2"; gene_id "file_1_file_1_jg10883";
derer1.05_0	AUGUSTUS	intron	17802204	17802269	.	-	.	transcript_id "file_1_file_1_jg10883.t2"; gene_id "file_1_file_1_jg10883";
derer1.05_0	AUGUSTUS	CDS	17802270	17802793	1	-	2	transcript_id "file_1_file_1_jg10883.t2"; gene_id "file_1_file_1_jg10883";
derer1.05_0	AUGUSTUS	exon	17802270	17802793	.	-	.	transcript_id "file_1_file_1_jg10883.t2"; gene_id "file_1_file_1_jg10883";
derer1.05_0	AUGUSTUS	intron	17802794	17802849	.	-	.	transcript_id "file_1_file_1_jg10883.t2"; gene_id "file_1_file_1_jg10883";
derer1.05_0	AUGUSTUS	CDS	17802850	17803083	1	-	2	transcript_id "file_1_file_1_jg10883.t2"; gene_id "file_1_file_1_jg10883";
derer1.05_0	AUGUSTUS	exon	17802850	17803083	.	-	.	transcript_id "file_1_file_1_jg10883.t2"; gene_id "file_1_file_1_jg10883";
derer1.05_0	AUGUSTUS	intron	17803084	17803149	.	-	.	transcript_id "file_1_file_1_jg10883.t2"; gene_id "file_1_file_1_jg10883";
derer1.05_0	AUGUSTUS	CDS	17803150	17803377	1	-	2	transcript_id "file_1_file_1_jg10883.t2"; gene_id "file_1_file_1_jg10883";
derer1.05_0	AUGUSTUS	exon	17803150	17803377	.	-	.	transcript_id "file_1_file_1_jg10883.t2"; gene_id "file_1_file_1_jg10883";
derer1.05_0	AUGUSTUS	intron	17803378	17806660	.	-	.	transcript_id "file_1_file_1_jg10883.t2"; gene_id "file_1_file_1_jg10883";
derer1.05_0	AUGUSTUS	CDS	17806661	17806806	1	-	1	transcript_id "file_1_file_1_jg10883.t2"; gene_id "file_1_file_1_jg10883";
derer1.05_0	AUGUSTUS	exon	17806661	17806806	.	-	.	transcript_id "file_1_file_1_jg10883.t2"; gene_id "file_1_file_1_jg10883";
derer1.05_0	AUGUSTUS	intron	17806807	17807618	.	-	.	transcript_id "file_1_file_1_jg10883.t2"; gene_id "file_1_file_1_jg10883";
derer1.05_0	AUGUSTUS	CDS	17807619	17807736	1	-	2	transcript_id "file_1_file_1_jg10883.t2"; gene_id "file_1_file_1_jg10883";
derer1.05_0	AUGUSTUS	exon	17807619	17807736	.	-	.	transcript_id "file_1_file_1_jg10883.t2"; gene_id "file_1_file_1_jg10883";
derer1.05_0	AUGUSTUS	intron	17807737	17809105	.	-	.	transcript_id "file_1_file_1_jg10883.t2"; gene_id "file_1_file_1_jg10883";
derer1.05_0	AUGUSTUS	CDS	17809106	17809420	1	-	2	transcript_id "file_1_file_1_jg10883.t2"; gene_id "file_1_file_1_jg10883";
derer1.05_0	AUGUSTUS	exon	17809106	17809420	.	-	.	transcript_id "file_1_file_1_jg10883.t2"; gene_id "file_1_file_1_jg10883";
derer1.05_0	AUGUSTUS	intron	17809421	17809491	.	-	.	transcript_id "file_1_file_1_jg10883.t2"; gene_id "file_1_file_1_jg10883";
derer1.05_0	AUGUSTUS	transcript	17802021	17809549	.	-	.	transcript_id "file_1_file_1_jg10883.t2"; gene_id "file_1_file_1_jg10883"
derer1.05_0	AUGUSTUS	CDS	17809492	17809549	1	-	0	transcript_id "file_1_file_1_jg10883.t2"; gene_id "file_1_file_1_jg10883";
derer1.05_0	AUGUSTUS	exon	17809492	17809549	.	-	.	transcript_id "file_1_file_1_jg10883.t2"; gene_id "file_1_file_1_jg10883";
derer1.05_0	AUGUSTUS	start_codon	17809547	17809549	.	-	0	transcript_id "file_1_file_1_jg10883.t2"; gene_id "file_1_file_1_jg10883";
derer1.05_3	AUGUSTUS	stop_codon	6930706	6930708	.	-	0	transcript_id "file_1_file_1_jg7261.t1"; gene_id "file_1_file_1_jg7261";
derer1.05_3	AUGUSTUS	CDS	6930706	6931110	1	-	0	transcript_id "file_1_file_1_jg7261.t1"; gene_id "file_1_file_1_jg7261";
derer1.05_3	AUGUSTUS	exon	6930706	6931110	.	-	.	transcript_id "file_1_file_1_jg7261.t1"; gene_id "file_1_file_1_jg7261";
derer1.05_3	AUGUSTUS	transcript	6930706	6931110	.	-	.	transcript_id "file_1_file_1_jg7261.t1"; gene_id "file_1_file_1_jg7261"
derer1.05_3	AUGUSTUS	gene	6930706	6931110	.	-	.	jg7261
derer1.05_3	AUGUSTUS	start_codon	6931108	6931110	.	-	0	transcript_id "file_1_file_1_jg7261.t1"; gene_id "file_1_file_1_jg7261";
derer1.05_2	AUGUSTUS	stop_codon	22237880	22237882	.	-	0	transcript_id "file_1_file_1_jg2882.t1"; gene_id "file_1_file_1_jg2882";
derer1.05_2	AUGUSTUS	CDS	22237880	22238260	1	-	0	transcript_id "file_1_file_1_jg2882.t1"; gene_id "file_1_file_1_jg2882";
derer1.05_2	AUGUSTUS	exon	22237880	22238260	.	-	.	transcript_id "file_1_file_1_jg2882.t1"; gene_id "file_1_file_1_jg2882";
derer1.05_2	AUGUSTUS	intron	22238261	22238316	.	-	.	transcript_id "file_1_file_1_jg2882.t1"; gene_id "file_1_file_1_jg2882";
derer1.05_2	AUGUSTUS	CDS	22238317	22238438	1	-	2	transcript_id "file_1_file_1_jg2882.t1"; gene_id "file_1_file_1_jg2882";
derer1.05_2	AUGUSTUS	exon	22238317	22238438	.	-	.	transcript_id "file_1_file_1_jg2882.t1"; gene_id "file_1_file_1_jg2882";
derer1.05_2	AUGUSTUS	intron	22238439	22238496	.	-	.	transcript_id "file_1_file_1_jg2882.t1"; gene_id "file_1_file_1_jg2882";
derer1.05_2	AUGUSTUS	CDS	22238497	22239068	1	-	1	transcript_id "file_1_file_1_jg2882.t1"; gene_id "file_1_file_1_jg2882";
derer1.05_2	AUGUSTUS	exon	22238497	22239068	.	-	.	transcript_id "file_1_file_1_jg2882.t1"; gene_id "file_1_file_1_jg2882";
derer1.05_2	AUGUSTUS	intron	22239069	22239127	.	-	.	transcript_id "file_1_file_1_jg2882.t1"; gene_id "file_1_file_1_jg2882";
derer1.05_2	AUGUSTUS	CDS	22239128	22239301	1	-	1	transcript_id "file_1_file_1_jg2882.t1"; gene_id "file_1_file_1_jg2882";
derer1.05_2	AUGUSTUS	exon	22239128	22239301	.	-	.	transcript_id "file_1_file_1_jg2882.t1"; gene_id "file_1_file_1_jg2882";
derer1.05_2	AUGUSTUS	intron	22239302	22239362	.	-	.	transcript_id "file_1_file_1_jg2882.t1"; gene_id "file_1_file_1_jg2882";
derer1.05_2	AUGUSTUS	CDS	22239363	22239615	1	-	2	transcript_id "file_1_file_1_jg2882.t1"; gene_id "file_1_file_1_jg2882";
derer1.05_2	AUGUSTUS	exon	22239363	22239615	.	-	.	transcript_id "file_1_file_1_jg2882.t1"; gene_id "file_1_file_1_jg2882";
derer1.05_2	AUGUSTUS	intron	22239616	22240348	.	-	.	transcript_id "file_1_file_1_jg2882.t1"; gene_id "file_1_file_1_jg2882";
derer1.05_2	AUGUSTUS	transcript	22237880	22240409	.	-	.	transcript_id "file_1_file_1_jg2882.t1"; gene_id "file_1_file_1_jg2882"
derer1.05_2	AUGUSTUS	gene	22237880	22240409	.	-	.	jg2882
derer1.05_2	AUGUSTUS	CDS	22240349	22240409	1	-	0	transcript_id "file_1_file_1_jg2882.t1"; gene_id "file_1_file_1_jg2882";
derer1.05_2	AUGUSTUS	exon	22240349	22240409	.	-	.	transcript_id "file_1_file_1_jg2882.t1"; gene_id "file_1_file_1_jg2882";
derer1.05_2	AUGUSTUS	start_codon	22240407	22240409	.	-	0	transcript_id "file_1_file_1_jg2882.t1"; gene_id "file_1_file_1_jg2882";
derer1.05_1	AUGUSTUS	stop_codon	10920550	10920552	.	-	0	transcript_id "file_1_file_1_jg13448.t1"; gene_id "file_1_file_1_jg13448";
derer1.05_1	AUGUSTUS	CDS	10920550	10920885	0.38	-	0	transcript_id "file_1_file_1_jg13448.t1"; gene_id "file_1_file_1_jg13448";
derer1.05_1	AUGUSTUS	exon	10920550	10920885	.	-	.	transcript_id "file_1_file_1_jg13448.t1"; gene_id "file_1_file_1_jg13448";
derer1.05_1	AUGUSTUS	transcript	10920550	10920885	.	-	.	transcript_id "file_1_file_1_jg13448.t1"; gene_id "file_1_file_1_jg13448"
derer1.05_1	AUGUSTUS	gene	10920550	10920885	.	-	.	jg13448
derer1.05_1	AUGUSTUS	start_codon	10920883	10920885	.	-	0	transcript_id "file_1_file_1_jg13448.t1"; gene_id "file_1_file_1_jg13448";
derer1.05_1	AUGUSTUS	stop_codon	18563868	18563870	.	-	0	transcript_id "file_1_file_1_jg14351.t1"; gene_id "file_1_file_1_jg14351";
derer1.05_1	AUGUSTUS	CDS	18563868	18564245	1	-	0	transcript_id "file_1_file_1_jg14351.t1"; gene_id "file_1_file_1_jg14351";
derer1.05_1	AUGUSTUS	exon	18563868	18564245	.	-	.	transcript_id "file_1_file_1_jg14351.t1"; gene_id "file_1_file_1_jg14351";
derer1.05_1	AUGUSTUS	transcript	18563868	18564245	.	-	.	transcript_id "file_1_file_1_jg14351.t1"; gene_id "file_1_file_1_jg14351"
derer1.05_1	AUGUSTUS	gene	18563868	18564245	.	-	.	jg14351
derer1.05_1	AUGUSTUS	start_codon	18564243	18564245	.	-	0	transcript_id "file_1_file_1_jg14351.t1"; gene_id "file_1_file_1_jg14351";
derer1.05_0	AUGUSTUS	start_codon	18604483	18604485	.	+	0	transcript_id "file_1_file_1_jg11000.t1"; gene_id "file_1_file_1_jg11000";
derer1.05_0	AUGUSTUS	CDS	18604483	18604662	1	+	0	transcript_id "file_1_file_1_jg11000.t1"; gene_id "file_1_file_1_jg11000";
derer1.05_0	AUGUSTUS	exon	18604483	18604662	.	+	.	transcript_id "file_1_file_1_jg11000.t1"; gene_id "file_1_file_1_jg11000";
derer1.05_0	AUGUSTUS	intron	18604663	18605024	.	+	.	transcript_id "file_1_file_1_jg11000.t1"; gene_id "file_1_file_1_jg11000";
derer1.05_0	AUGUSTUS	CDS	18605025	18605233	1	+	0	transcript_id "file_1_file_1_jg11000.t1"; gene_id "file_1_file_1_jg11000";
derer1.05_0	AUGUSTUS	exon	18605025	18605233	.	+	.	transcript_id "file_1_file_1_jg11000.t1"; gene_id "file_1_file_1_jg11000";
derer1.05_0	AUGUSTUS	intron	18605234	18605299	.	+	.	transcript_id "file_1_file_1_jg11000.t1"; gene_id "file_1_file_1_jg11000";
derer1.05_0	AUGUSTUS	CDS	18605300	18605437	1	+	1	transcript_id "file_1_file_1_jg11000.t1"; gene_id "file_1_file_1_jg11000";
derer1.05_0	AUGUSTUS	exon	18605300	18605437	.	+	.	transcript_id "file_1_file_1_jg11000.t1"; gene_id "file_1_file_1_jg11000";
derer1.05_0	AUGUSTUS	intron	18605438	18605507	.	+	.	transcript_id "file_1_file_1_jg11000.t1"; gene_id "file_1_file_1_jg11000";
derer1.05_0	AUGUSTUS	CDS	18605508	18606635	1	+	1	transcript_id "file_1_file_1_jg11000.t1"; gene_id "file_1_file_1_jg11000";
derer1.05_0	AUGUSTUS	exon	18605508	18606635	.	+	.	transcript_id "file_1_file_1_jg11000.t1"; gene_id "file_1_file_1_jg11000";
derer1.05_0	AUGUSTUS	intron	18606636	18606699	.	+	.	transcript_id "file_1_file_1_jg11000.t1"; gene_id "file_1_file_1_jg11000";
derer1.05_0	AUGUSTUS	CDS	18606700	18606799	1	+	1	transcript_id "file_1_file_1_jg11000.t1"; gene_id "file_1_file_1_jg11000";
derer1.05_0	AUGUSTUS	exon	18606700	18606799	.	+	.	transcript_id "file_1_file_1_jg11000.t1"; gene_id "file_1_file_1_jg11000";
derer1.05_0	AUGUSTUS	intron	18606800	18606941	.	+	.	transcript_id "file_1_file_1_jg11000.t1"; gene_id "file_1_file_1_jg11000";
derer1.05_0	AUGUSTUS	CDS	18606942	18607070	1	+	0	transcript_id "file_1_file_1_jg11000.t1"; gene_id "file_1_file_1_jg11000";
derer1.05_0	AUGUSTUS	exon	18606942	18607070	.	+	.	transcript_id "file_1_file_1_jg11000.t1"; gene_id "file_1_file_1_jg11000";
derer1.05_0	AUGUSTUS	intron	18607071	18607163	.	+	.	transcript_id "file_1_file_1_jg11000.t1"; gene_id "file_1_file_1_jg11000";
derer1.05_0	AUGUSTUS	CDS	18607164	18607359	1	+	0	transcript_id "file_1_file_1_jg11000.t1"; gene_id "file_1_file_1_jg11000";
derer1.05_0	AUGUSTUS	exon	18607164	18607359	.	+	.	transcript_id "file_1_file_1_jg11000.t1"; gene_id "file_1_file_1_jg11000";
derer1.05_0	AUGUSTUS	intron	18607360	18607421	.	+	.	transcript_id "file_1_file_1_jg11000.t1"; gene_id "file_1_file_1_jg11000";
derer1.05_0	AUGUSTUS	CDS	18607422	18607633	1	+	2	transcript_id "file_1_file_1_jg11000.t1"; gene_id "file_1_file_1_jg11000";
derer1.05_0	AUGUSTUS	exon	18607422	18607633	.	+	.	transcript_id "file_1_file_1_jg11000.t1"; gene_id "file_1_file_1_jg11000";
derer1.05_0	AUGUSTUS	intron	18607634	18607689	.	+	.	transcript_id "file_1_file_1_jg11000.t1"; gene_id "file_1_file_1_jg11000";
derer1.05_0	AUGUSTUS	CDS	18607690	18608190	1	+	0	transcript_id "file_1_file_1_jg11000.t1"; gene_id "file_1_file_1_jg11000";
derer1.05_0	AUGUSTUS	exon	18607690	18608190	.	+	.	transcript_id "file_1_file_1_jg11000.t1"; gene_id "file_1_file_1_jg11000";
derer1.05_0	AUGUSTUS	intron	18608191	18608324	.	+	.	transcript_id "file_1_file_1_jg11000.t1"; gene_id "file_1_file_1_jg11000";
derer1.05_0	AUGUSTUS	CDS	18608325	18608428	1	+	0	transcript_id "file_1_file_1_jg11000.t1"; gene_id "file_1_file_1_jg11000";
derer1.05_0	AUGUSTUS	exon	18608325	18608428	.	+	.	transcript_id "file_1_file_1_jg11000.t1"; gene_id "file_1_file_1_jg11000";
derer1.05_0	AUGUSTUS	intron	18608429	18608759	.	+	.	transcript_id "file_1_file_1_jg11000.t1"; gene_id "file_1_file_1_jg11000";
derer1.05_0	AUGUSTUS	transcript	18604483	18609117	.	+	.	transcript_id "file_1_file_1_jg11000.t1"; gene_id "file_1_file_1_jg11000"
derer1.05_0	AUGUSTUS	gene	18604483	18609117	.	+	.	jg11000
derer1.05_0	AUGUSTUS	CDS	18608760	18609117	1	+	1	transcript_id "file_1_file_1_jg11000.t1"; gene_id "file_1_file_1_jg11000";
derer1.05_0	AUGUSTUS	exon	18608760	18609117	.	+	.	transcript_id "file_1_file_1_jg11000.t1"; gene_id "file_1_file_1_jg11000";
derer1.05_0	AUGUSTUS	stop_codon	18609115	18609117	.	+	0	transcript_id "file_1_file_1_jg11000.t1"; gene_id "file_1_file_1_jg11000";
derer1.05_5	AUGUSTUS	start_codon	7886469	7886471	.	+	0	transcript_id "file_1_file_1_jg6146.t2"; gene_id "file_1_file_1_jg6146";
derer1.05_5	AUGUSTUS	CDS	7886469	7886796	1	+	0	transcript_id "file_1_file_1_jg6146.t2"; gene_id "file_1_file_1_jg6146";
derer1.05_5	AUGUSTUS	exon	7886469	7886796	.	+	.	transcript_id "file_1_file_1_jg6146.t2"; gene_id "file_1_file_1_jg6146";
derer1.05_5	AUGUSTUS	intron	7886797	7886863	.	+	.	transcript_id "file_1_file_1_jg6146.t2"; gene_id "file_1_file_1_jg6146";
derer1.05_5	AUGUSTUS	CDS	7886864	7887280	1	+	2	transcript_id "file_1_file_1_jg6146.t2"; gene_id "file_1_file_1_jg6146";
derer1.05_5	AUGUSTUS	exon	7886864	7887280	.	+	.	transcript_id "file_1_file_1_jg6146.t2"; gene_id "file_1_file_1_jg6146";
derer1.05_5	AUGUSTUS	intron	7887281	7887349	.	+	.	transcript_id "file_1_file_1_jg6146.t2"; gene_id "file_1_file_1_jg6146";
derer1.05_5	AUGUSTUS	CDS	7887350	7887539	1	+	2	transcript_id "file_1_file_1_jg6146.t2"; gene_id "file_1_file_1_jg6146";
derer1.05_5	AUGUSTUS	exon	7887350	7887539	.	+	.	transcript_id "file_1_file_1_jg6146.t2"; gene_id "file_1_file_1_jg6146";
derer1.05_5	AUGUSTUS	intron	7887540	7887661	.	+	.	transcript_id "file_1_file_1_jg6146.t2"; gene_id "file_1_file_1_jg6146";
derer1.05_5	AUGUSTUS	CDS	7887662	7887880	1	+	1	transcript_id "file_1_file_1_jg6146.t2"; gene_id "file_1_file_1_jg6146";
derer1.05_5	AUGUSTUS	exon	7887662	7887880	.	+	.	transcript_id "file_1_file_1_jg6146.t2"; gene_id "file_1_file_1_jg6146";
derer1.05_5	AUGUSTUS	intron	7887881	7887969	.	+	.	transcript_id "file_1_file_1_jg6146.t2"; gene_id "file_1_file_1_jg6146";
derer1.05_5	AUGUSTUS	CDS	7887970	7888142	1	+	1	transcript_id "file_1_file_1_jg6146.t2"; gene_id "file_1_file_1_jg6146";
derer1.05_5	AUGUSTUS	exon	7887970	7888142	.	+	.	transcript_id "file_1_file_1_jg6146.t2"; gene_id "file_1_file_1_jg6146";
derer1.05_5	AUGUSTUS	intron	7888143	7888198	.	+	.	transcript_id "file_1_file_1_jg6146.t2"; gene_id "file_1_file_1_jg6146";
derer1.05_5	AUGUSTUS	transcript	7886469	7888248	.	+	.	transcript_id "file_1_file_1_jg6146.t2"; gene_id "file_1_file_1_jg6146"
derer1.05_5	AUGUSTUS	CDS	7888199	7888248	1	+	2	transcript_id "file_1_file_1_jg6146.t2"; gene_id "file_1_file_1_jg6146";
derer1.05_5	AUGUSTUS	exon	7888199	7888248	.	+	.	transcript_id "file_1_file_1_jg6146.t2"; gene_id "file_1_file_1_jg6146";
derer1.05_5	AUGUSTUS	stop_codon	7888246	7888248	.	+	0	transcript_id "file_1_file_1_jg6146.t2"; gene_id "file_1_file_1_jg6146";
derer1.05_0	AUGUSTUS	stop_codon	20145742	20145744	.	-	0	transcript_id "file_1_file_1_jg11268.t1"; gene_id "file_1_file_1_jg11268";
derer1.05_0	AUGUSTUS	CDS	20145742	20146374	1	-	0	transcript_id "file_1_file_1_jg11268.t1"; gene_id "file_1_file_1_jg11268";
derer1.05_0	AUGUSTUS	exon	20145742	20146374	.	-	.	transcript_id "file_1_file_1_jg11268.t1"; gene_id "file_1_file_1_jg11268";
derer1.05_0	AUGUSTUS	transcript	20145742	20146374	.	-	.	transcript_id "file_1_file_1_jg11268.t1"; gene_id "file_1_file_1_jg11268"
derer1.05_0	AUGUSTUS	gene	20145742	20146374	.	-	.	jg11268
derer1.05_0	AUGUSTUS	start_codon	20146372	20146374	.	-	0	transcript_id "file_1_file_1_jg11268.t1"; gene_id "file_1_file_1_jg11268";
derer1.05_1	AUGUSTUS	stop_codon	1596907	1596909	.	-	0	transcript_id "file_1_file_1_jg12323.t1"; gene_id "file_1_file_1_jg12323";
derer1.05_1	AUGUSTUS	CDS	1596907	1597104	1	-	0	transcript_id "file_1_file_1_jg12323.t1"; gene_id "file_1_file_1_jg12323";
derer1.05_1	AUGUSTUS	exon	1596907	1597104	.	-	.	transcript_id "file_1_file_1_jg12323.t1"; gene_id "file_1_file_1_jg12323";
derer1.05_1	AUGUSTUS	intron	1597105	1597240	.	-	.	transcript_id "file_1_file_1_jg12323.t1"; gene_id "file_1_file_1_jg12323";
derer1.05_1	AUGUSTUS	transcript	1596907	1597636	.	-	.	transcript_id "file_1_file_1_jg12323.t1"; gene_id "file_1_file_1_jg12323"
derer1.05_1	AUGUSTUS	gene	1596907	1597636	.	-	.	jg12323
derer1.05_1	AUGUSTUS	CDS	1597241	1597636	1	-	0	transcript_id "file_1_file_1_jg12323.t1"; gene_id "file_1_file_1_jg12323";
derer1.05_1	AUGUSTUS	exon	1597241	1597636	.	-	.	transcript_id "file_1_file_1_jg12323.t1"; gene_id "file_1_file_1_jg12323";
derer1.05_1	AUGUSTUS	start_codon	1597634	1597636	.	-	0	transcript_id "file_1_file_1_jg12323.t1"; gene_id "file_1_file_1_jg12323";
derer1.05_1	AUGUSTUS	stop_codon	9403939	9403941	.	-	0	transcript_id "file_1_file_1_m1-g4217.t1"; gene_id "file_1_file_1_m1-g4217";
derer1.05_1	AUGUSTUS	CDS	9403939	9404172	1	-	0	transcript_id "file_1_file_1_m1-g4217.t1"; gene_id "file_1_file_1_m1-g4217";
derer1.05_1	AUGUSTUS	exon	9403939	9404172	.	-	.	transcript_id "file_1_file_1_m1-g4217.t1"; gene_id "file_1_file_1_m1-g4217";
derer1.05_1	AUGUSTUS	exon	9403939	9404172	.	-	.	transcript_id "file_1_file_1_m1-g4217.t1"; gene_id "file_1_file_1_m1-g4217";
derer1.05_1	AUGUSTUS	intron	9404173	9404236	1	-	.	transcript_id "file_1_file_1_m1-g4217.t1"; gene_id "file_1_file_1_m1-g4217";
derer1.05_1	AUGUSTUS	CDS	9404237	9404812	1	-	0	transcript_id "file_1_file_1_m1-g4217.t1"; gene_id "file_1_file_1_m1-g4217";
derer1.05_1	AUGUSTUS	exon	9404237	9404812	.	-	.	transcript_id "file_1_file_1_m1-g4217.t1"; gene_id "file_1_file_1_m1-g4217";
derer1.05_1	AUGUSTUS	exon	9404237	9404812	.	-	.	transcript_id "file_1_file_1_m1-g4217.t1"; gene_id "file_1_file_1_m1-g4217";
derer1.05_1	AUGUSTUS	intron	9404813	9404870	1	-	.	transcript_id "file_1_file_1_m1-g4217.t1"; gene_id "file_1_file_1_m1-g4217";
derer1.05_1	AUGUSTUS	CDS	9404871	9404975	1	-	0	transcript_id "file_1_file_1_m1-g4217.t1"; gene_id "file_1_file_1_m1-g4217";
derer1.05_1	AUGUSTUS	exon	9404871	9404975	.	-	.	transcript_id "file_1_file_1_m1-g4217.t1"; gene_id "file_1_file_1_m1-g4217";
derer1.05_1	AUGUSTUS	exon	9404871	9404975	.	-	.	transcript_id "file_1_file_1_m1-g4217.t1"; gene_id "file_1_file_1_m1-g4217";
derer1.05_1	AUGUSTUS	intron	9404976	9405032	1	-	.	transcript_id "file_1_file_1_m1-g4217.t1"; gene_id "file_1_file_1_m1-g4217";
derer1.05_1	AUGUSTUS	transcript	9403939	9405110	1	-	.	transcript_id "file_1_file_1_m1-g4217.t1"; gene_id "file_1_file_1_m1-g4217"
derer1.05_1	AUGUSTUS	gene	9403939	9405110	.	-	.	m1-g4217
derer1.05_1	AUGUSTUS	CDS	9405033	9405110	1	-	0	transcript_id "file_1_file_1_m1-g4217.t1"; gene_id "file_1_file_1_m1-g4217";
derer1.05_1	AUGUSTUS	exon	9405033	9405110	.	-	.	transcript_id "file_1_file_1_m1-g4217.t1"; gene_id "file_1_file_1_m1-g4217";
derer1.05_1	AUGUSTUS	exon	9405033	9405110	.	-	.	transcript_id "file_1_file_1_m1-g4217.t1"; gene_id "file_1_file_1_m1-g4217";
derer1.05_1	AUGUSTUS	start_codon	9405108	9405110	.	-	0	transcript_id "file_1_file_1_m1-g4217.t1"; gene_id "file_1_file_1_m1-g4217";
derer1.05_2	AUGUSTUS	stop_codon	11858525	11858527	.	-	0	transcript_id "file_1_file_1_jg1310.t1"; gene_id "file_1_file_1_jg1310";
derer1.05_2	AUGUSTUS	CDS	11858525	11859724	1	-	0	transcript_id "file_1_file_1_jg1310.t1"; gene_id "file_1_file_1_jg1310";
derer1.05_2	AUGUSTUS	exon	11858525	11859724	.	-	.	transcript_id "file_1_file_1_jg1310.t1"; gene_id "file_1_file_1_jg1310";
derer1.05_2	AUGUSTUS	transcript	11858525	11859724	.	-	.	transcript_id "file_1_file_1_jg1310.t1"; gene_id "file_1_file_1_jg1310"
derer1.05_2	AUGUSTUS	gene	11858525	11859724	.	-	.	jg1310
derer1.05_2	AUGUSTUS	start_codon	11859722	11859724	.	-	0	transcript_id "file_1_file_1_jg1310.t1"; gene_id "file_1_file_1_jg1310";
derer1.05_4	AUGUSTUS	start_codon	3986979	3986981	.	+	0	transcript_id "file_1_file_1_jg3385.t1"; gene_id "file_1_file_1_jg3385";
derer1.05_4	AUGUSTUS	CDS	3986979	3987048	1	+	0	transcript_id "file_1_file_1_jg3385.t1"; gene_id "file_1_file_1_jg3385";
derer1.05_4	AUGUSTUS	exon	3986979	3987048	.	+	.	transcript_id "file_1_file_1_jg3385.t1"; gene_id "file_1_file_1_jg3385";
derer1.05_4	AUGUSTUS	intron	3987049	3987116	.	+	.	transcript_id "file_1_file_1_jg3385.t1"; gene_id "file_1_file_1_jg3385";
derer1.05_4	AUGUSTUS	CDS	3987117	3988264	1	+	2	transcript_id "file_1_file_1_jg3385.t1"; gene_id "file_1_file_1_jg3385";
derer1.05_4	AUGUSTUS	exon	3987117	3988264	.	+	.	transcript_id "file_1_file_1_jg3385.t1"; gene_id "file_1_file_1_jg3385";
derer1.05_4	AUGUSTUS	intron	3988265	3988550	.	+	.	transcript_id "file_1_file_1_jg3385.t1"; gene_id "file_1_file_1_jg3385";
derer1.05_4	AUGUSTUS	CDS	3988551	3988875	1	+	0	transcript_id "file_1_file_1_jg3385.t1"; gene_id "file_1_file_1_jg3385";
derer1.05_4	AUGUSTUS	exon	3988551	3988875	.	+	.	transcript_id "file_1_file_1_jg3385.t1"; gene_id "file_1_file_1_jg3385";
derer1.05_4	AUGUSTUS	intron	3988876	3988941	.	+	.	transcript_id "file_1_file_1_jg3385.t1"; gene_id "file_1_file_1_jg3385";
derer1.05_4	AUGUSTUS	CDS	3988942	3989798	1	+	2	transcript_id "file_1_file_1_jg3385.t1"; gene_id "file_1_file_1_jg3385";
derer1.05_4	AUGUSTUS	exon	3988942	3989798	.	+	.	transcript_id "file_1_file_1_jg3385.t1"; gene_id "file_1_file_1_jg3385";
derer1.05_4	AUGUSTUS	intron	3989799	3989861	.	+	.	transcript_id "file_1_file_1_jg3385.t1"; gene_id "file_1_file_1_jg3385";
derer1.05_4	AUGUSTUS	transcript	3986979	3990626	.	+	.	transcript_id "file_1_file_1_jg3385.t1"; gene_id "file_1_file_1_jg3385"
derer1.05_4	AUGUSTUS	gene	3986979	3990626	.	+	.	jg3385
derer1.05_4	AUGUSTUS	CDS	3989862	3990626	1	+	0	transcript_id "file_1_file_1_jg3385.t1"; gene_id "file_1_file_1_jg3385";
derer1.05_4	AUGUSTUS	exon	3989862	3990626	.	+	.	transcript_id "file_1_file_1_jg3385.t1"; gene_id "file_1_file_1_jg3385";
derer1.05_4	AUGUSTUS	stop_codon	3990624	3990626	.	+	0	transcript_id "file_1_file_1_jg3385.t1"; gene_id "file_1_file_1_jg3385";
derer1.05_4	AUGUSTUS	stop_codon	2598979	2598981	.	-	0	transcript_id "file_1_file_1_jg3236.t1"; gene_id "file_1_file_1_jg3236";
derer1.05_4	AUGUSTUS	CDS	2598979	2599094	1	-	2	transcript_id "file_1_file_1_jg3236.t1"; gene_id "file_1_file_1_jg3236";
derer1.05_4	AUGUSTUS	exon	2598979	2599094	.	-	.	transcript_id "file_1_file_1_jg3236.t1"; gene_id "file_1_file_1_jg3236";
derer1.05_4	AUGUSTUS	intron	2599095	2599425	.	-	.	transcript_id "file_1_file_1_jg3236.t1"; gene_id "file_1_file_1_jg3236";
derer1.05_4	AUGUSTUS	CDS	2599426	2599531	1	-	0	transcript_id "file_1_file_1_jg3236.t1"; gene_id "file_1_file_1_jg3236";
derer1.05_4	AUGUSTUS	exon	2599426	2599531	.	-	.	transcript_id "file_1_file_1_jg3236.t1"; gene_id "file_1_file_1_jg3236";
derer1.05_4	AUGUSTUS	intron	2599532	2600164	.	-	.	transcript_id "file_1_file_1_jg3236.t1"; gene_id "file_1_file_1_jg3236";
derer1.05_4	AUGUSTUS	CDS	2600165	2600373	1	-	2	transcript_id "file_1_file_1_jg3236.t1"; gene_id "file_1_file_1_jg3236";
derer1.05_4	AUGUSTUS	exon	2600165	2600373	.	-	.	transcript_id "file_1_file_1_jg3236.t1"; gene_id "file_1_file_1_jg3236";
derer1.05_4	AUGUSTUS	intron	2600374	2605081	.	-	.	transcript_id "file_1_file_1_jg3236.t1"; gene_id "file_1_file_1_jg3236";
derer1.05_4	AUGUSTUS	CDS	2605082	2605242	1	-	1	transcript_id "file_1_file_1_jg3236.t1"; gene_id "file_1_file_1_jg3236";
derer1.05_4	AUGUSTUS	exon	2605082	2605242	.	-	.	transcript_id "file_1_file_1_jg3236.t1"; gene_id "file_1_file_1_jg3236";
derer1.05_4	AUGUSTUS	intron	2605243	2609210	.	-	.	transcript_id "file_1_file_1_jg3236.t1"; gene_id "file_1_file_1_jg3236";
derer1.05_4	AUGUSTUS	CDS	2609211	2609281	1	-	0	transcript_id "file_1_file_1_jg3236.t1"; gene_id "file_1_file_1_jg3236";
derer1.05_4	AUGUSTUS	exon	2609211	2609281	.	-	.	transcript_id "file_1_file_1_jg3236.t1"; gene_id "file_1_file_1_jg3236";
derer1.05_4	AUGUSTUS	intron	2609282	2612360	.	-	.	transcript_id "file_1_file_1_jg3236.t1"; gene_id "file_1_file_1_jg3236";
derer1.05_4	AUGUSTUS	CDS	2612361	2612665	0.99	-	2	transcript_id "file_1_file_1_jg3236.t1"; gene_id "file_1_file_1_jg3236";
derer1.05_4	AUGUSTUS	exon	2612361	2612665	.	-	.	transcript_id "file_1_file_1_jg3236.t1"; gene_id "file_1_file_1_jg3236";
derer1.05_4	AUGUSTUS	intron	2612666	2616493	.	-	.	transcript_id "file_1_file_1_jg3236.t1"; gene_id "file_1_file_1_jg3236";
derer1.05_4	AUGUSTUS	CDS	2616494	2616950	0.56	-	0	transcript_id "file_1_file_1_jg3236.t1"; gene_id "file_1_file_1_jg3236";
derer1.05_4	AUGUSTUS	exon	2616494	2616950	.	-	.	transcript_id "file_1_file_1_jg3236.t1"; gene_id "file_1_file_1_jg3236";
derer1.05_4	AUGUSTUS	intron	2616951	2617848	.	-	.	transcript_id "file_1_file_1_jg3236.t1"; gene_id "file_1_file_1_jg3236";
derer1.05_4	AUGUSTUS	CDS	2617849	2617939	0.39	-	1	transcript_id "file_1_file_1_jg3236.t1"; gene_id "file_1_file_1_jg3236";
derer1.05_4	AUGUSTUS	exon	2617849	2617939	.	-	.	transcript_id "file_1_file_1_jg3236.t1"; gene_id "file_1_file_1_jg3236";
derer1.05_4	AUGUSTUS	intron	2617940	2625963	.	-	.	transcript_id "file_1_file_1_jg3236.t1"; gene_id "file_1_file_1_jg3236";
derer1.05_4	AUGUSTUS	CDS	2625964	2626275	0.46	-	1	transcript_id "file_1_file_1_jg3236.t1"; gene_id "file_1_file_1_jg3236";
derer1.05_4	AUGUSTUS	exon	2625964	2626275	.	-	.	transcript_id "file_1_file_1_jg3236.t1"; gene_id "file_1_file_1_jg3236";
derer1.05_4	AUGUSTUS	intron	2626276	2626338	.	-	.	transcript_id "file_1_file_1_jg3236.t1"; gene_id "file_1_file_1_jg3236";
derer1.05_4	AUGUSTUS	CDS	2626339	2626488	1	-	1	transcript_id "file_1_file_1_jg3236.t1"; gene_id "file_1_file_1_jg3236";
derer1.05_4	AUGUSTUS	exon	2626339	2626488	.	-	.	transcript_id "file_1_file_1_jg3236.t1"; gene_id "file_1_file_1_jg3236";
derer1.05_4	AUGUSTUS	intron	2626489	2626553	.	-	.	transcript_id "file_1_file_1_jg3236.t1"; gene_id "file_1_file_1_jg3236";
derer1.05_4	AUGUSTUS	CDS	2626554	2627151	0.99	-	2	transcript_id "file_1_file_1_jg3236.t1"; gene_id "file_1_file_1_jg3236";
derer1.05_4	AUGUSTUS	exon	2626554	2627151	.	-	.	transcript_id "file_1_file_1_jg3236.t1"; gene_id "file_1_file_1_jg3236";
derer1.05_4	AUGUSTUS	intron	2627152	2627524	.	-	.	transcript_id "file_1_file_1_jg3236.t1"; gene_id "file_1_file_1_jg3236";
derer1.05_4	AUGUSTUS	transcript	2598979	2627600	.	-	.	transcript_id "file_1_file_1_jg3236.t1"; gene_id "file_1_file_1_jg3236"
derer1.05_4	AUGUSTUS	gene	2598979	2627600	.	-	.	jg3236
derer1.05_4	AUGUSTUS	CDS	2627525	2627600	0.53	-	0	transcript_id "file_1_file_1_jg3236.t1"; gene_id "file_1_file_1_jg3236";
derer1.05_4	AUGUSTUS	exon	2627525	2627600	.	-	.	transcript_id "file_1_file_1_jg3236.t1"; gene_id "file_1_file_1_jg3236";
derer1.05_4	AUGUSTUS	start_codon	2627598	2627600	.	-	0	transcript_id "file_1_file_1_jg3236.t1"; gene_id "file_1_file_1_jg3236";
derer1.05_4	AUGUSTUS	stop_codon	16794335	16794337	.	-	0	transcript_id "file_1_file_1_jg4999.t1"; gene_id "file_1_file_1_jg4999";
derer1.05_4	AUGUSTUS	CDS	16794335	16794736	1	-	0	transcript_id "file_1_file_1_jg4999.t1"; gene_id "file_1_file_1_jg4999";
derer1.05_4	AUGUSTUS	exon	16794335	16794736	.	-	.	transcript_id "file_1_file_1_jg4999.t1"; gene_id "file_1_file_1_jg4999";
derer1.05_4	AUGUSTUS	intron	16794737	16794806	.	-	.	transcript_id "file_1_file_1_jg4999.t1"; gene_id "file_1_file_1_jg4999";
derer1.05_4	AUGUSTUS	CDS	16794807	16794994	1	-	2	transcript_id "file_1_file_1_jg4999.t1"; gene_id "file_1_file_1_jg4999";
derer1.05_4	AUGUSTUS	exon	16794807	16794994	.	-	.	transcript_id "file_1_file_1_jg4999.t1"; gene_id "file_1_file_1_jg4999";
derer1.05_4	AUGUSTUS	intron	16794995	16795058	.	-	.	transcript_id "file_1_file_1_jg4999.t1"; gene_id "file_1_file_1_jg4999";
derer1.05_4	AUGUSTUS	CDS	16795059	16795143	1	-	0	transcript_id "file_1_file_1_jg4999.t1"; gene_id "file_1_file_1_jg4999";
derer1.05_4	AUGUSTUS	exon	16795059	16795143	.	-	.	transcript_id "file_1_file_1_jg4999.t1"; gene_id "file_1_file_1_jg4999";
derer1.05_4	AUGUSTUS	intron	16795144	16795941	.	-	.	transcript_id "file_1_file_1_jg4999.t1"; gene_id "file_1_file_1_jg4999";
derer1.05_4	AUGUSTUS	transcript	16794335	16796034	.	-	.	transcript_id "file_1_file_1_jg4999.t1"; gene_id "file_1_file_1_jg4999"
derer1.05_4	AUGUSTUS	gene	16794335	16796034	.	-	.	jg4999
derer1.05_4	AUGUSTUS	CDS	16795942	16796034	1	-	0	transcript_id "file_1_file_1_jg4999.t1"; gene_id "file_1_file_1_jg4999";
derer1.05_4	AUGUSTUS	exon	16795942	16796034	.	-	.	transcript_id "file_1_file_1_jg4999.t1"; gene_id "file_1_file_1_jg4999";
derer1.05_4	AUGUSTUS	start_codon	16796032	16796034	.	-	0	transcript_id "file_1_file_1_jg4999.t1"; gene_id "file_1_file_1_jg4999";
derer1.05_2	AUGUSTUS	start_codon	5225687	5225689	.	+	0	transcript_id "file_1_file_1_jg512.t1"; gene_id "file_1_file_1_jg512";
derer1.05_2	AUGUSTUS	CDS	5225687	5226220	1	+	0	transcript_id "file_1_file_1_jg512.t1"; gene_id "file_1_file_1_jg512";
derer1.05_2	AUGUSTUS	exon	5225687	5226220	.	+	.	transcript_id "file_1_file_1_jg512.t1"; gene_id "file_1_file_1_jg512";
derer1.05_2	AUGUSTUS	intron	5226221	5226272	.	+	.	transcript_id "file_1_file_1_jg512.t1"; gene_id "file_1_file_1_jg512";
derer1.05_2	AUGUSTUS	CDS	5226273	5226436	1	+	0	transcript_id "file_1_file_1_jg512.t1"; gene_id "file_1_file_1_jg512";
derer1.05_2	AUGUSTUS	exon	5226273	5226436	.	+	.	transcript_id "file_1_file_1_jg512.t1"; gene_id "file_1_file_1_jg512";
derer1.05_2	AUGUSTUS	intron	5226437	5226508	.	+	.	transcript_id "file_1_file_1_jg512.t1"; gene_id "file_1_file_1_jg512";
derer1.05_2	AUGUSTUS	CDS	5226509	5226660	1	+	1	transcript_id "file_1_file_1_jg512.t1"; gene_id "file_1_file_1_jg512";
derer1.05_2	AUGUSTUS	exon	5226509	5226660	.	+	.	transcript_id "file_1_file_1_jg512.t1"; gene_id "file_1_file_1_jg512";
derer1.05_2	AUGUSTUS	intron	5226661	5226712	.	+	.	transcript_id "file_1_file_1_jg512.t1"; gene_id "file_1_file_1_jg512";
derer1.05_2	AUGUSTUS	transcript	5225687	5226972	.	+	.	transcript_id "file_1_file_1_jg512.t1"; gene_id "file_1_file_1_jg512"
derer1.05_2	AUGUSTUS	gene	5225687	5226972	.	+	.	jg512
derer1.05_2	AUGUSTUS	CDS	5226713	5226972	1	+	2	transcript_id "file_1_file_1_jg512.t1"; gene_id "file_1_file_1_jg512";
derer1.05_2	AUGUSTUS	exon	5226713	5226972	.	+	.	transcript_id "file_1_file_1_jg512.t1"; gene_id "file_1_file_1_jg512";
derer1.05_2	AUGUSTUS	stop_codon	5226970	5226972	.	+	0	transcript_id "file_1_file_1_jg512.t1"; gene_id "file_1_file_1_jg512";
derer1.05_2	AUGUSTUS	start_codon	4884443	4884445	.	+	0	transcript_id "file_1_file_1_jg468.t1"; gene_id "file_1_file_1_jg468";
derer1.05_2	AUGUSTUS	CDS	4884443	4884527	1	+	0	transcript_id "file_1_file_1_jg468.t1"; gene_id "file_1_file_1_jg468";
derer1.05_2	AUGUSTUS	exon	4884443	4884527	.	+	.	transcript_id "file_1_file_1_jg468.t1"; gene_id "file_1_file_1_jg468";
derer1.05_2	AUGUSTUS	intron	4884528	4885566	.	+	.	transcript_id "file_1_file_1_jg468.t1"; gene_id "file_1_file_1_jg468";
derer1.05_2	AUGUSTUS	CDS	4885567	4885739	1	+	2	transcript_id "file_1_file_1_jg468.t1"; gene_id "file_1_file_1_jg468";
derer1.05_2	AUGUSTUS	exon	4885567	4885739	.	+	.	transcript_id "file_1_file_1_jg468.t1"; gene_id "file_1_file_1_jg468";
derer1.05_2	AUGUSTUS	intron	4885740	4885803	.	+	.	transcript_id "file_1_file_1_jg468.t1"; gene_id "file_1_file_1_jg468";
derer1.05_2	AUGUSTUS	CDS	4885804	4885969	1	+	0	transcript_id "file_1_file_1_jg468.t1"; gene_id "file_1_file_1_jg468";
derer1.05_2	AUGUSTUS	exon	4885804	4885969	.	+	.	transcript_id "file_1_file_1_jg468.t1"; gene_id "file_1_file_1_jg468";
derer1.05_2	AUGUSTUS	intron	4885970	4886367	.	+	.	transcript_id "file_1_file_1_jg468.t1"; gene_id "file_1_file_1_jg468";
derer1.05_2	AUGUSTUS	CDS	4886368	4886509	1	+	2	transcript_id "file_1_file_1_jg468.t1"; gene_id "file_1_file_1_jg468";
derer1.05_2	AUGUSTUS	exon	4886368	4886509	.	+	.	transcript_id "file_1_file_1_jg468.t1"; gene_id "file_1_file_1_jg468";
derer1.05_2	AUGUSTUS	intron	4886510	4886576	.	+	.	transcript_id "file_1_file_1_jg468.t1"; gene_id "file_1_file_1_jg468";
derer1.05_2	AUGUSTUS	CDS	4886577	4886668	1	+	1	transcript_id "file_1_file_1_jg468.t1"; gene_id "file_1_file_1_jg468";
derer1.05_2	AUGUSTUS	exon	4886577	4886668	.	+	.	transcript_id "file_1_file_1_jg468.t1"; gene_id "file_1_file_1_jg468";
derer1.05_2	AUGUSTUS	intron	4886669	4886726	.	+	.	transcript_id "file_1_file_1_jg468.t1"; gene_id "file_1_file_1_jg468";
derer1.05_2	AUGUSTUS	CDS	4886727	4886872	1	+	2	transcript_id "file_1_file_1_jg468.t1"; gene_id "file_1_file_1_jg468";
derer1.05_2	AUGUSTUS	exon	4886727	4886872	.	+	.	transcript_id "file_1_file_1_jg468.t1"; gene_id "file_1_file_1_jg468";
derer1.05_2	AUGUSTUS	intron	4886873	4891351	.	+	.	transcript_id "file_1_file_1_jg468.t1"; gene_id "file_1_file_1_jg468";
derer1.05_2	AUGUSTUS	CDS	4891352	4892035	1	+	0	transcript_id "file_1_file_1_jg468.t1"; gene_id "file_1_file_1_jg468";
derer1.05_2	AUGUSTUS	exon	4891352	4892035	.	+	.	transcript_id "file_1_file_1_jg468.t1"; gene_id "file_1_file_1_jg468";
derer1.05_2	AUGUSTUS	intron	4892036	4894605	.	+	.	transcript_id "file_1_file_1_jg468.t1"; gene_id "file_1_file_1_jg468";
derer1.05_2	AUGUSTUS	transcript	4884443	4894872	.	+	.	transcript_id "file_1_file_1_jg468.t1"; gene_id "file_1_file_1_jg468"
derer1.05_2	AUGUSTUS	gene	4884443	4894872	.	+	.	jg468
derer1.05_2	AUGUSTUS	CDS	4894606	4894872	1	+	0	transcript_id "file_1_file_1_jg468.t1"; gene_id "file_1_file_1_jg468";
derer1.05_2	AUGUSTUS	exon	4894606	4894872	.	+	.	transcript_id "file_1_file_1_jg468.t1"; gene_id "file_1_file_1_jg468";
derer1.05_2	AUGUSTUS	stop_codon	4894870	4894872	.	+	0	transcript_id "file_1_file_1_jg468.t1"; gene_id "file_1_file_1_jg468";
derer1.05_1	AUGUSTUS	stop_codon	23999603	23999605	.	-	0	transcript_id "file_1_file_1_jg14923.t1"; gene_id "file_1_file_1_jg14923";
derer1.05_1	AUGUSTUS	CDS	23999603	23999785	0.95	-	0	transcript_id "file_1_file_1_jg14923.t1"; gene_id "file_1_file_1_jg14923";
derer1.05_1	AUGUSTUS	exon	23999603	23999785	.	-	.	transcript_id "file_1_file_1_jg14923.t1"; gene_id "file_1_file_1_jg14923";
derer1.05_1	AUGUSTUS	intron	23999786	23999831	.	-	.	transcript_id "file_1_file_1_jg14923.t1"; gene_id "file_1_file_1_jg14923";
derer1.05_1	AUGUSTUS	CDS	23999832	23999998	0.82	-	2	transcript_id "file_1_file_1_jg14923.t1"; gene_id "file_1_file_1_jg14923";
derer1.05_1	AUGUSTUS	exon	23999832	23999998	.	-	.	transcript_id "file_1_file_1_jg14923.t1"; gene_id "file_1_file_1_jg14923";
derer1.05_1	AUGUSTUS	intron	23999999	24000063	.	-	.	transcript_id "file_1_file_1_jg14923.t1"; gene_id "file_1_file_1_jg14923";
derer1.05_1	AUGUSTUS	CDS	24000064	24000194	0.97	-	1	transcript_id "file_1_file_1_jg14923.t1"; gene_id "file_1_file_1_jg14923";
derer1.05_1	AUGUSTUS	exon	24000064	24000194	.	-	.	transcript_id "file_1_file_1_jg14923.t1"; gene_id "file_1_file_1_jg14923";
derer1.05_1	AUGUSTUS	intron	24000195	24000348	.	-	.	transcript_id "file_1_file_1_jg14923.t1"; gene_id "file_1_file_1_jg14923";
derer1.05_1	AUGUSTUS	transcript	23999603	24000458	.	-	.	transcript_id "file_1_file_1_jg14923.t1"; gene_id "file_1_file_1_jg14923"
derer1.05_1	AUGUSTUS	gene	23999603	24000458	.	-	.	jg14923
derer1.05_1	AUGUSTUS	CDS	24000349	24000458	0.39	-	0	transcript_id "file_1_file_1_jg14923.t1"; gene_id "file_1_file_1_jg14923";
derer1.05_1	AUGUSTUS	exon	24000349	24000458	.	-	.	transcript_id "file_1_file_1_jg14923.t1"; gene_id "file_1_file_1_jg14923";
derer1.05_1	AUGUSTUS	start_codon	24000456	24000458	.	-	0	transcript_id "file_1_file_1_jg14923.t1"; gene_id "file_1_file_1_jg14923";
derer1.05_2	AUGUSTUS	start_codon	11123318	11123320	.	+	0	transcript_id "file_1_file_1_jg1196.t1"; gene_id "file_1_file_1_jg1196";
derer1.05_2	AUGUSTUS	CDS	11123318	11123726	1	+	0	transcript_id "file_1_file_1_jg1196.t1"; gene_id "file_1_file_1_jg1196";
derer1.05_2	AUGUSTUS	exon	11123318	11123726	.	+	.	transcript_id "file_1_file_1_jg1196.t1"; gene_id "file_1_file_1_jg1196";
derer1.05_2	AUGUSTUS	intron	11123727	11124481	.	+	.	transcript_id "file_1_file_1_jg1196.t1"; gene_id "file_1_file_1_jg1196";
derer1.05_2	AUGUSTUS	CDS	11124482	11124573	1	+	2	transcript_id "file_1_file_1_jg1196.t1"; gene_id "file_1_file_1_jg1196";
derer1.05_2	AUGUSTUS	exon	11124482	11124573	.	+	.	transcript_id "file_1_file_1_jg1196.t1"; gene_id "file_1_file_1_jg1196";
derer1.05_2	AUGUSTUS	intron	11124574	11124634	.	+	.	transcript_id "file_1_file_1_jg1196.t1"; gene_id "file_1_file_1_jg1196";
derer1.05_2	AUGUSTUS	transcript	11123318	11124805	.	+	.	transcript_id "file_1_file_1_jg1196.t1"; gene_id "file_1_file_1_jg1196"
derer1.05_2	AUGUSTUS	gene	11123318	11124805	.	+	.	jg1196
derer1.05_2	AUGUSTUS	CDS	11124635	11124805	1	+	0	transcript_id "file_1_file_1_jg1196.t1"; gene_id "file_1_file_1_jg1196";
derer1.05_2	AUGUSTUS	exon	11124635	11124805	.	+	.	transcript_id "file_1_file_1_jg1196.t1"; gene_id "file_1_file_1_jg1196";
derer1.05_2	AUGUSTUS	stop_codon	11124803	11124805	.	+	0	transcript_id "file_1_file_1_jg1196.t1"; gene_id "file_1_file_1_jg1196";
derer1.05_0	AUGUSTUS	stop_codon	8005006	8005008	.	-	0	transcript_id "file_1_file_1_jg9533.t1"; gene_id "file_1_file_1_jg9533";
derer1.05_0	AUGUSTUS	CDS	8005006	8005033	1	-	1	transcript_id "file_1_file_1_jg9533.t1"; gene_id "file_1_file_1_jg9533";
derer1.05_0	AUGUSTUS	exon	8005006	8005033	.	-	.	transcript_id "file_1_file_1_jg9533.t1"; gene_id "file_1_file_1_jg9533";
derer1.05_0	AUGUSTUS	intron	8005034	8005099	.	-	.	transcript_id "file_1_file_1_jg9533.t1"; gene_id "file_1_file_1_jg9533";
derer1.05_0	AUGUSTUS	CDS	8005100	8005243	1	-	1	transcript_id "file_1_file_1_jg9533.t1"; gene_id "file_1_file_1_jg9533";
derer1.05_0	AUGUSTUS	exon	8005100	8005243	.	-	.	transcript_id "file_1_file_1_jg9533.t1"; gene_id "file_1_file_1_jg9533";
derer1.05_0	AUGUSTUS	intron	8005244	8005364	.	-	.	transcript_id "file_1_file_1_jg9533.t1"; gene_id "file_1_file_1_jg9533";
derer1.05_0	AUGUSTUS	CDS	8005365	8005477	1	-	0	transcript_id "file_1_file_1_jg9533.t1"; gene_id "file_1_file_1_jg9533";
derer1.05_0	AUGUSTUS	exon	8005365	8005477	.	-	.	transcript_id "file_1_file_1_jg9533.t1"; gene_id "file_1_file_1_jg9533";
derer1.05_0	AUGUSTUS	intron	8005478	8005534	.	-	.	transcript_id "file_1_file_1_jg9533.t1"; gene_id "file_1_file_1_jg9533";
derer1.05_0	AUGUSTUS	CDS	8005535	8005717	1	-	0	transcript_id "file_1_file_1_jg9533.t1"; gene_id "file_1_file_1_jg9533";
derer1.05_0	AUGUSTUS	exon	8005535	8005717	.	-	.	transcript_id "file_1_file_1_jg9533.t1"; gene_id "file_1_file_1_jg9533";
derer1.05_0	AUGUSTUS	intron	8005718	8005783	.	-	.	transcript_id "file_1_file_1_jg9533.t1"; gene_id "file_1_file_1_jg9533";
derer1.05_0	AUGUSTUS	CDS	8005784	8005818	1	-	2	transcript_id "file_1_file_1_jg9533.t1"; gene_id "file_1_file_1_jg9533";
derer1.05_0	AUGUSTUS	exon	8005784	8005818	.	-	.	transcript_id "file_1_file_1_jg9533.t1"; gene_id "file_1_file_1_jg9533";
derer1.05_0	AUGUSTUS	intron	8005819	8006045	.	-	.	transcript_id "file_1_file_1_jg9533.t1"; gene_id "file_1_file_1_jg9533";
derer1.05_0	AUGUSTUS	transcript	8005006	8006082	.	-	.	transcript_id "file_1_file_1_jg9533.t1"; gene_id "file_1_file_1_jg9533"
derer1.05_0	AUGUSTUS	gene	8005006	8006082	.	-	.	jg9533
derer1.05_0	AUGUSTUS	CDS	8006046	8006082	0.76	-	0	transcript_id "file_1_file_1_jg9533.t1"; gene_id "file_1_file_1_jg9533";
derer1.05_0	AUGUSTUS	exon	8006046	8006082	.	-	.	transcript_id "file_1_file_1_jg9533.t1"; gene_id "file_1_file_1_jg9533";
derer1.05_0	AUGUSTUS	start_codon	8006080	8006082	.	-	0	transcript_id "file_1_file_1_jg9533.t1"; gene_id "file_1_file_1_jg9533";
derer1.05_0	AUGUSTUS	stop_codon	12523820	12523822	.	-	0	transcript_id "file_1_file_1_jg10174.t1"; gene_id "file_1_file_1_jg10174";
derer1.05_0	AUGUSTUS	CDS	12523820	12524370	1	-	2	transcript_id "file_1_file_1_jg10174.t1"; gene_id "file_1_file_1_jg10174";
derer1.05_0	AUGUSTUS	exon	12523820	12524370	.	-	.	transcript_id "file_1_file_1_jg10174.t1"; gene_id "file_1_file_1_jg10174";
derer1.05_0	AUGUSTUS	intron	12524371	12524475	.	-	.	transcript_id "file_1_file_1_jg10174.t1"; gene_id "file_1_file_1_jg10174";
derer1.05_0	AUGUSTUS	CDS	12524476	12524620	1	-	0	transcript_id "file_1_file_1_jg10174.t1"; gene_id "file_1_file_1_jg10174";
derer1.05_0	AUGUSTUS	exon	12524476	12524620	.	-	.	transcript_id "file_1_file_1_jg10174.t1"; gene_id "file_1_file_1_jg10174";
derer1.05_0	AUGUSTUS	intron	12524621	12524674	.	-	.	transcript_id "file_1_file_1_jg10174.t1"; gene_id "file_1_file_1_jg10174";
derer1.05_0	AUGUSTUS	CDS	12524675	12524826	1	-	2	transcript_id "file_1_file_1_jg10174.t1"; gene_id "file_1_file_1_jg10174";
derer1.05_0	AUGUSTUS	exon	12524675	12524826	.	-	.	transcript_id "file_1_file_1_jg10174.t1"; gene_id "file_1_file_1_jg10174";
derer1.05_0	AUGUSTUS	intron	12524827	12524888	.	-	.	transcript_id "file_1_file_1_jg10174.t1"; gene_id "file_1_file_1_jg10174";
derer1.05_0	AUGUSTUS	CDS	12524889	12524983	1	-	1	transcript_id "file_1_file_1_jg10174.t1"; gene_id "file_1_file_1_jg10174";
derer1.05_0	AUGUSTUS	exon	12524889	12524983	.	-	.	transcript_id "file_1_file_1_jg10174.t1"; gene_id "file_1_file_1_jg10174";
derer1.05_0	AUGUSTUS	intron	12524984	12525040	.	-	.	transcript_id "file_1_file_1_jg10174.t1"; gene_id "file_1_file_1_jg10174";
derer1.05_0	AUGUSTUS	CDS	12525041	12525402	1	-	0	transcript_id "file_1_file_1_jg10174.t1"; gene_id "file_1_file_1_jg10174";
derer1.05_0	AUGUSTUS	exon	12525041	12525402	.	-	.	transcript_id "file_1_file_1_jg10174.t1"; gene_id "file_1_file_1_jg10174";
derer1.05_0	AUGUSTUS	intron	12525403	12525454	.	-	.	transcript_id "file_1_file_1_jg10174.t1"; gene_id "file_1_file_1_jg10174";
derer1.05_0	AUGUSTUS	CDS	12525455	12525905	1	-	1	transcript_id "file_1_file_1_jg10174.t1"; gene_id "file_1_file_1_jg10174";
derer1.05_0	AUGUSTUS	exon	12525455	12525905	.	-	.	transcript_id "file_1_file_1_jg10174.t1"; gene_id "file_1_file_1_jg10174";
derer1.05_0	AUGUSTUS	intron	12525906	12525982	.	-	.	transcript_id "file_1_file_1_jg10174.t1"; gene_id "file_1_file_1_jg10174";
derer1.05_0	AUGUSTUS	CDS	12525983	12526322	0.96	-	2	transcript_id "file_1_file_1_jg10174.t1"; gene_id "file_1_file_1_jg10174";
derer1.05_0	AUGUSTUS	exon	12525983	12526322	.	-	.	transcript_id "file_1_file_1_jg10174.t1"; gene_id "file_1_file_1_jg10174";
derer1.05_0	AUGUSTUS	intron	12526323	12526389	.	-	.	transcript_id "file_1_file_1_jg10174.t1"; gene_id "file_1_file_1_jg10174";
derer1.05_0	AUGUSTUS	CDS	12526390	12526490	1	-	1	transcript_id "file_1_file_1_jg10174.t1"; gene_id "file_1_file_1_jg10174";
derer1.05_0	AUGUSTUS	exon	12526390	12526490	.	-	.	transcript_id "file_1_file_1_jg10174.t1"; gene_id "file_1_file_1_jg10174";
derer1.05_0	AUGUSTUS	intron	12526491	12526551	.	-	.	transcript_id "file_1_file_1_jg10174.t1"; gene_id "file_1_file_1_jg10174";
derer1.05_0	AUGUSTUS	CDS	12526552	12527335	1	-	2	transcript_id "file_1_file_1_jg10174.t1"; gene_id "file_1_file_1_jg10174";
derer1.05_0	AUGUSTUS	exon	12526552	12527335	.	-	.	transcript_id "file_1_file_1_jg10174.t1"; gene_id "file_1_file_1_jg10174";
derer1.05_0	AUGUSTUS	intron	12527336	12527391	.	-	.	transcript_id "file_1_file_1_jg10174.t1"; gene_id "file_1_file_1_jg10174";
derer1.05_0	AUGUSTUS	CDS	12527392	12527551	1	-	0	transcript_id "file_1_file_1_jg10174.t1"; gene_id "file_1_file_1_jg10174";
derer1.05_0	AUGUSTUS	exon	12527392	12527551	.	-	.	transcript_id "file_1_file_1_jg10174.t1"; gene_id "file_1_file_1_jg10174";
derer1.05_0	AUGUSTUS	intron	12527552	12527607	.	-	.	transcript_id "file_1_file_1_jg10174.t1"; gene_id "file_1_file_1_jg10174";
derer1.05_0	AUGUSTUS	CDS	12527608	12527748	1	-	0	transcript_id "file_1_file_1_jg10174.t1"; gene_id "file_1_file_1_jg10174";
derer1.05_0	AUGUSTUS	exon	12527608	12527748	.	-	.	transcript_id "file_1_file_1_jg10174.t1"; gene_id "file_1_file_1_jg10174";
derer1.05_0	AUGUSTUS	intron	12527749	12527796	.	-	.	transcript_id "file_1_file_1_jg10174.t1"; gene_id "file_1_file_1_jg10174";
derer1.05_0	AUGUSTUS	transcript	12523820	12527907	.	-	.	transcript_id "file_1_file_1_jg10174.t1"; gene_id "file_1_file_1_jg10174"
derer1.05_0	AUGUSTUS	gene	12523820	12527907	.	-	.	jg10174
derer1.05_0	AUGUSTUS	CDS	12527797	12527907	1	-	0	transcript_id "file_1_file_1_jg10174.t1"; gene_id "file_1_file_1_jg10174";
derer1.05_0	AUGUSTUS	exon	12527797	12527907	.	-	.	transcript_id "file_1_file_1_jg10174.t1"; gene_id "file_1_file_1_jg10174";
derer1.05_0	AUGUSTUS	start_codon	12527905	12527907	.	-	0	transcript_id "file_1_file_1_jg10174.t1"; gene_id "file_1_file_1_jg10174";
derer1.05_3	AUGUSTUS	stop_codon	6135531	6135533	.	-	0	transcript_id "file_1_file_1_jg7172.t2"; gene_id "file_1_file_1_jg7172";
derer1.05_3	AUGUSTUS	CDS	6135531	6136763	1	-	0	transcript_id "file_1_file_1_jg7172.t2"; gene_id "file_1_file_1_jg7172";
derer1.05_3	AUGUSTUS	exon	6135531	6136763	.	-	.	transcript_id "file_1_file_1_jg7172.t2"; gene_id "file_1_file_1_jg7172";
derer1.05_3	AUGUSTUS	intron	6136764	6136822	.	-	.	transcript_id "file_1_file_1_jg7172.t2"; gene_id "file_1_file_1_jg7172";
derer1.05_3	AUGUSTUS	CDS	6136823	6136985	1	-	1	transcript_id "file_1_file_1_jg7172.t2"; gene_id "file_1_file_1_jg7172";
derer1.05_3	AUGUSTUS	exon	6136823	6136985	.	-	.	transcript_id "file_1_file_1_jg7172.t2"; gene_id "file_1_file_1_jg7172";
derer1.05_3	AUGUSTUS	intron	6136986	6137046	.	-	.	transcript_id "file_1_file_1_jg7172.t2"; gene_id "file_1_file_1_jg7172";
derer1.05_3	AUGUSTUS	CDS	6137047	6137223	1	-	1	transcript_id "file_1_file_1_jg7172.t2"; gene_id "file_1_file_1_jg7172";
derer1.05_3	AUGUSTUS	exon	6137047	6137223	.	-	.	transcript_id "file_1_file_1_jg7172.t2"; gene_id "file_1_file_1_jg7172";
derer1.05_3	AUGUSTUS	intron	6137224	6137277	.	-	.	transcript_id "file_1_file_1_jg7172.t2"; gene_id "file_1_file_1_jg7172";
derer1.05_3	AUGUSTUS	CDS	6137278	6137677	1	-	2	transcript_id "file_1_file_1_jg7172.t2"; gene_id "file_1_file_1_jg7172";
derer1.05_3	AUGUSTUS	exon	6137278	6137677	.	-	.	transcript_id "file_1_file_1_jg7172.t2"; gene_id "file_1_file_1_jg7172";
derer1.05_3	AUGUSTUS	intron	6137678	6137758	.	-	.	transcript_id "file_1_file_1_jg7172.t2"; gene_id "file_1_file_1_jg7172";
derer1.05_3	AUGUSTUS	CDS	6137759	6138001	1	-	2	transcript_id "file_1_file_1_jg7172.t2"; gene_id "file_1_file_1_jg7172";
derer1.05_3	AUGUSTUS	exon	6137759	6138001	.	-	.	transcript_id "file_1_file_1_jg7172.t2"; gene_id "file_1_file_1_jg7172";
derer1.05_3	AUGUSTUS	intron	6138002	6138074	.	-	.	transcript_id "file_1_file_1_jg7172.t2"; gene_id "file_1_file_1_jg7172";
derer1.05_3	AUGUSTUS	transcript	6135531	6138186	.	-	.	transcript_id "file_1_file_1_jg7172.t2"; gene_id "file_1_file_1_jg7172"
derer1.05_3	AUGUSTUS	CDS	6138075	6138186	1	-	0	transcript_id "file_1_file_1_jg7172.t2"; gene_id "file_1_file_1_jg7172";
derer1.05_3	AUGUSTUS	exon	6138075	6138186	.	-	.	transcript_id "file_1_file_1_jg7172.t2"; gene_id "file_1_file_1_jg7172";
derer1.05_3	AUGUSTUS	start_codon	6138184	6138186	.	-	0	transcript_id "file_1_file_1_jg7172.t2"; gene_id "file_1_file_1_jg7172";
derer1.05_1	AUGUSTUS	start_codon	12026921	12026923	.	+	0	transcript_id "file_1_file_1_jg13616.t1"; gene_id "file_1_file_1_jg13616";
derer1.05_1	AUGUSTUS	CDS	12026921	12027307	1	+	0	transcript_id "file_1_file_1_jg13616.t1"; gene_id "file_1_file_1_jg13616";
derer1.05_1	AUGUSTUS	exon	12026921	12027307	.	+	.	transcript_id "file_1_file_1_jg13616.t1"; gene_id "file_1_file_1_jg13616";
derer1.05_1	AUGUSTUS	transcript	12026921	12027307	.	+	.	transcript_id "file_1_file_1_jg13616.t1"; gene_id "file_1_file_1_jg13616"
derer1.05_1	AUGUSTUS	gene	12026921	12027307	.	+	.	jg13616
derer1.05_1	AUGUSTUS	stop_codon	12027305	12027307	.	+	0	transcript_id "file_1_file_1_jg13616.t1"; gene_id "file_1_file_1_jg13616";
derer1.05_1	GeneMark.hmm	start_codon	2656289	2656291	.	+	0	gene_id "file_1_file_2_3290_g"; transcript_id "file_1_file_2_3290_t"; count "file_1_file_2_1_1";
derer1.05_1	GeneMark.hmm	CDS	2656289	2658712	.	+	0	gene_id "file_1_file_2_3290_g"; transcript_id "file_1_file_2_3290_t"; evidence "file_1_file_2_1_1"; cds_type "file_1_file_2_Initial"; count "file_1_file_2_1_5"; anchored "file_1_file_2_1_1";
derer1.05_1	GeneMark.hmm	exon	2656289	2658712	0	+	.	gene_id "file_1_file_2_3290_g"; transcript_id "file_1_file_2_3290_t"; evidence "file_1_file_2_1_1"; cds_type "file_1_file_2_Initial"; count "file_1_file_2_1_5"; anchored "file_1_file_2_1_1";
derer1.05_1	GeneMark.hmm	CDS	2658774	2659031	.	+	0	gene_id "file_1_file_2_3290_g"; transcript_id "file_1_file_2_3290_t"; evidence "file_1_file_2_1_1"; cds_type "file_1_file_2_Internal"; count "file_1_file_2_2_5"; anchored "file_1_file_2_1_1";
derer1.05_1	GeneMark.hmm	exon	2658774	2659031	0	+	.	gene_id "file_1_file_2_3290_g"; transcript_id "file_1_file_2_3290_t"; evidence "file_1_file_2_1_1"; cds_type "file_1_file_2_Internal"; count "file_1_file_2_2_5"; anchored "file_1_file_2_1_1";
derer1.05_1	GeneMark.hmm	CDS	2659236	2659481	.	+	0	gene_id "file_1_file_2_3290_g"; transcript_id "file_1_file_2_3290_t"; evidence "file_1_file_2_1_1"; cds_type "file_1_file_2_Internal"; count "file_1_file_2_3_5"; anchored "file_1_file_2_1_1";
derer1.05_1	GeneMark.hmm	exon	2659236	2659481	0	+	.	gene_id "file_1_file_2_3290_g"; transcript_id "file_1_file_2_3290_t"; evidence "file_1_file_2_1_1"; cds_type "file_1_file_2_Internal"; count "file_1_file_2_3_5"; anchored "file_1_file_2_1_1";
derer1.05_1	GeneMark.hmm	CDS	2659546	2659725	.	+	0	gene_id "file_1_file_2_3290_g"; transcript_id "file_1_file_2_3290_t"; evidence "file_1_file_2_1_1"; cds_type "file_1_file_2_Internal"; count "file_1_file_2_4_5"; anchored "file_1_file_2_1_1";
derer1.05_1	GeneMark.hmm	exon	2659546	2659725	0	+	.	gene_id "file_1_file_2_3290_g"; transcript_id "file_1_file_2_3290_t"; evidence "file_1_file_2_1_1"; cds_type "file_1_file_2_Internal"; count "file_1_file_2_4_5"; anchored "file_1_file_2_1_1";
derer1.05_1	GeneMark.hmm	CDS	2659795	2660151	.	+	0	gene_id "file_1_file_2_3290_g"; transcript_id "file_1_file_2_3290_t"; evidence "file_1_file_2_1_0"; cds_type "file_1_file_2_Terminal"; count "file_1_file_2_5_5"; anchored "file_1_file_2_1_0";
derer1.05_1	GeneMark.hmm	exon	2659795	2660151	0	+	.	gene_id "file_1_file_2_3290_g"; transcript_id "file_1_file_2_3290_t"; evidence "file_1_file_2_1_0"; cds_type "file_1_file_2_Terminal"; count "file_1_file_2_5_5"; anchored "file_1_file_2_1_0";
derer1.05_1	GeneMark.hmm	stop_codon	2660149	2660151	.	+	0	gene_id "file_1_file_2_3290_g"; transcript_id "file_1_file_2_3290_t"; count "file_1_file_2_1_1";
derer1.05_2	AUGUSTUS	start_codon	12959660	12959662	.	+	0	transcript_id "file_1_file_1_jg1466.t1"; gene_id "file_1_file_1_jg1466";
derer1.05_2	AUGUSTUS	CDS	12959660	12959730	1	+	0	transcript_id "file_1_file_1_jg1466.t1"; gene_id "file_1_file_1_jg1466";
derer1.05_2	AUGUSTUS	exon	12959660	12959730	.	+	.	transcript_id "file_1_file_1_jg1466.t1"; gene_id "file_1_file_1_jg1466";
derer1.05_2	AUGUSTUS	intron	12959731	12960032	.	+	.	transcript_id "file_1_file_1_jg1466.t1"; gene_id "file_1_file_1_jg1466";
derer1.05_2	AUGUSTUS	CDS	12960033	12960443	1	+	1	transcript_id "file_1_file_1_jg1466.t1"; gene_id "file_1_file_1_jg1466";
derer1.05_2	AUGUSTUS	exon	12960033	12960443	.	+	.	transcript_id "file_1_file_1_jg1466.t1"; gene_id "file_1_file_1_jg1466";
derer1.05_2	AUGUSTUS	intron	12960444	12960497	.	+	.	transcript_id "file_1_file_1_jg1466.t1"; gene_id "file_1_file_1_jg1466";
derer1.05_2	AUGUSTUS	transcript	12959660	12960708	.	+	.	transcript_id "file_1_file_1_jg1466.t1"; gene_id "file_1_file_1_jg1466"
derer1.05_2	AUGUSTUS	gene	12959660	12960708	.	+	.	jg1466
derer1.05_2	AUGUSTUS	CDS	12960498	12960708	1	+	1	transcript_id "file_1_file_1_jg1466.t1"; gene_id "file_1_file_1_jg1466";
derer1.05_2	AUGUSTUS	exon	12960498	12960708	.	+	.	transcript_id "file_1_file_1_jg1466.t1"; gene_id "file_1_file_1_jg1466";
derer1.05_2	AUGUSTUS	stop_codon	12960706	12960708	.	+	0	transcript_id "file_1_file_1_jg1466.t1"; gene_id "file_1_file_1_jg1466";
derer1.05_2	AUGUSTUS	stop_codon	20940232	20940234	.	-	0	transcript_id "file_1_file_1_jg2608.t1"; gene_id "file_1_file_1_jg2608";
derer1.05_2	AUGUSTUS	CDS	20940232	20940861	1	-	0	transcript_id "file_1_file_1_jg2608.t1"; gene_id "file_1_file_1_jg2608";
derer1.05_2	AUGUSTUS	exon	20940232	20940861	.	-	.	transcript_id "file_1_file_1_jg2608.t1"; gene_id "file_1_file_1_jg2608";
derer1.05_2	AUGUSTUS	intron	20940862	20940914	.	-	.	transcript_id "file_1_file_1_jg2608.t1"; gene_id "file_1_file_1_jg2608";
derer1.05_2	AUGUSTUS	CDS	20940915	20941778	1	-	0	transcript_id "file_1_file_1_jg2608.t1"; gene_id "file_1_file_1_jg2608";
derer1.05_2	AUGUSTUS	exon	20940915	20941778	.	-	.	transcript_id "file_1_file_1_jg2608.t1"; gene_id "file_1_file_1_jg2608";
derer1.05_2	AUGUSTUS	intron	20941779	20941948	.	-	.	transcript_id "file_1_file_1_jg2608.t1"; gene_id "file_1_file_1_jg2608";
derer1.05_2	AUGUSTUS	CDS	20941949	20942149	1	-	0	transcript_id "file_1_file_1_jg2608.t1"; gene_id "file_1_file_1_jg2608";
derer1.05_2	AUGUSTUS	exon	20941949	20942149	.	-	.	transcript_id "file_1_file_1_jg2608.t1"; gene_id "file_1_file_1_jg2608";
derer1.05_2	AUGUSTUS	intron	20942150	20942207	.	-	.	transcript_id "file_1_file_1_jg2608.t1"; gene_id "file_1_file_1_jg2608";
derer1.05_2	AUGUSTUS	CDS	20942208	20943062	1	-	0	transcript_id "file_1_file_1_jg2608.t1"; gene_id "file_1_file_1_jg2608";
derer1.05_2	AUGUSTUS	exon	20942208	20943062	.	-	.	transcript_id "file_1_file_1_jg2608.t1"; gene_id "file_1_file_1_jg2608";
derer1.05_2	AUGUSTUS	intron	20943063	20944564	.	-	.	transcript_id "file_1_file_1_jg2608.t1"; gene_id "file_1_file_1_jg2608";
derer1.05_2	AUGUSTUS	CDS	20944565	20945544	1	-	2	transcript_id "file_1_file_1_jg2608.t1"; gene_id "file_1_file_1_jg2608";
derer1.05_2	AUGUSTUS	exon	20944565	20945544	.	-	.	transcript_id "file_1_file_1_jg2608.t1"; gene_id "file_1_file_1_jg2608";
derer1.05_2	AUGUSTUS	intron	20945545	20945720	.	-	.	transcript_id "file_1_file_1_jg2608.t1"; gene_id "file_1_file_1_jg2608";
derer1.05_2	AUGUSTUS	CDS	20945721	20946426	1	-	0	transcript_id "file_1_file_1_jg2608.t1"; gene_id "file_1_file_1_jg2608";
derer1.05_2	AUGUSTUS	exon	20945721	20946426	.	-	.	transcript_id "file_1_file_1_jg2608.t1"; gene_id "file_1_file_1_jg2608";
derer1.05_2	AUGUSTUS	intron	20946427	20946479	.	-	.	transcript_id "file_1_file_1_jg2608.t1"; gene_id "file_1_file_1_jg2608";
derer1.05_2	AUGUSTUS	CDS	20946480	20946896	1	-	0	transcript_id "file_1_file_1_jg2608.t1"; gene_id "file_1_file_1_jg2608";
derer1.05_2	AUGUSTUS	exon	20946480	20946896	.	-	.	transcript_id "file_1_file_1_jg2608.t1"; gene_id "file_1_file_1_jg2608";
derer1.05_2	AUGUSTUS	intron	20946897	20946953	.	-	.	transcript_id "file_1_file_1_jg2608.t1"; gene_id "file_1_file_1_jg2608";
derer1.05_2	AUGUSTUS	transcript	20940232	20946962	.	-	.	transcript_id "file_1_file_1_jg2608.t1"; gene_id "file_1_file_1_jg2608"
derer1.05_2	AUGUSTUS	gene	20940232	20946962	.	-	.	jg2608
derer1.05_2	AUGUSTUS	CDS	20946954	20946962	1	-	0	transcript_id "file_1_file_1_jg2608.t1"; gene_id "file_1_file_1_jg2608";
derer1.05_2	AUGUSTUS	exon	20946954	20946962	.	-	.	transcript_id "file_1_file_1_jg2608.t1"; gene_id "file_1_file_1_jg2608";
derer1.05_2	AUGUSTUS	start_codon	20946960	20946962	.	-	0	transcript_id "file_1_file_1_jg2608.t1"; gene_id "file_1_file_1_jg2608";
derer1.05_2	AUGUSTUS	stop_codon	3040965	3040967	.	-	0	transcript_id "file_1_file_1_jg234.t1"; gene_id "file_1_file_1_jg234";
derer1.05_2	AUGUSTUS	CDS	3040965	3041375	1	-	0	transcript_id "file_1_file_1_jg234.t1"; gene_id "file_1_file_1_jg234";
derer1.05_2	AUGUSTUS	exon	3040965	3041375	.	-	.	transcript_id "file_1_file_1_jg234.t1"; gene_id "file_1_file_1_jg234";
derer1.05_2	AUGUSTUS	transcript	3040965	3041375	.	-	.	transcript_id "file_1_file_1_jg234.t1"; gene_id "file_1_file_1_jg234"
derer1.05_2	AUGUSTUS	gene	3040965	3041375	.	-	.	jg234
derer1.05_2	AUGUSTUS	start_codon	3041373	3041375	.	-	0	transcript_id "file_1_file_1_jg234.t1"; gene_id "file_1_file_1_jg234";
derer1.05_2	AUGUSTUS	start_codon	4074518	4074520	.	+	0	transcript_id "file_1_file_1_jg367.t1"; gene_id "file_1_file_1_jg367";
derer1.05_2	AUGUSTUS	CDS	4074518	4075492	1	+	0	transcript_id "file_1_file_1_jg367.t1"; gene_id "file_1_file_1_jg367";
derer1.05_2	AUGUSTUS	exon	4074518	4075492	.	+	.	transcript_id "file_1_file_1_jg367.t1"; gene_id "file_1_file_1_jg367";
derer1.05_2	AUGUSTUS	intron	4075493	4075563	.	+	.	transcript_id "file_1_file_1_jg367.t1"; gene_id "file_1_file_1_jg367";
derer1.05_2	AUGUSTUS	transcript	4074518	4075761	.	+	.	transcript_id "file_1_file_1_jg367.t1"; gene_id "file_1_file_1_jg367"
derer1.05_2	AUGUSTUS	gene	4074518	4075761	.	+	.	jg367
derer1.05_2	AUGUSTUS	CDS	4075564	4075761	1	+	0	transcript_id "file_1_file_1_jg367.t1"; gene_id "file_1_file_1_jg367";
derer1.05_2	AUGUSTUS	exon	4075564	4075761	.	+	.	transcript_id "file_1_file_1_jg367.t1"; gene_id "file_1_file_1_jg367";
derer1.05_2	AUGUSTUS	stop_codon	4075759	4075761	.	+	0	transcript_id "file_1_file_1_jg367.t1"; gene_id "file_1_file_1_jg367";
derer1.05_1	AUGUSTUS	stop_codon	12644835	12644837	.	-	0	transcript_id "file_1_file_1_jg13692.t1"; gene_id "file_1_file_1_jg13692";
derer1.05_1	AUGUSTUS	CDS	12644835	12645015	0.66	-	1	transcript_id "file_1_file_1_jg13692.t1"; gene_id "file_1_file_1_jg13692";
derer1.05_1	AUGUSTUS	exon	12644835	12645015	.	-	.	transcript_id "file_1_file_1_jg13692.t1"; gene_id "file_1_file_1_jg13692";
derer1.05_1	AUGUSTUS	intron	12645016	12645068	.	-	.	transcript_id "file_1_file_1_jg13692.t1"; gene_id "file_1_file_1_jg13692";
derer1.05_1	AUGUSTUS	CDS	12645069	12645184	0.45	-	0	transcript_id "file_1_file_1_jg13692.t1"; gene_id "file_1_file_1_jg13692";
derer1.05_1	AUGUSTUS	exon	12645069	12645184	.	-	.	transcript_id "file_1_file_1_jg13692.t1"; gene_id "file_1_file_1_jg13692";
derer1.05_1	AUGUSTUS	intron	12645185	12645245	.	-	.	transcript_id "file_1_file_1_jg13692.t1"; gene_id "file_1_file_1_jg13692";
derer1.05_1	AUGUSTUS	transcript	12644835	12645437	.	-	.	transcript_id "file_1_file_1_jg13692.t1"; gene_id "file_1_file_1_jg13692"
derer1.05_1	AUGUSTUS	gene	12644835	12645437	.	-	.	jg13692
derer1.05_1	AUGUSTUS	CDS	12645246	12645437	0.63	-	0	transcript_id "file_1_file_1_jg13692.t1"; gene_id "file_1_file_1_jg13692";
derer1.05_1	AUGUSTUS	exon	12645246	12645437	.	-	.	transcript_id "file_1_file_1_jg13692.t1"; gene_id "file_1_file_1_jg13692";
derer1.05_1	AUGUSTUS	start_codon	12645435	12645437	.	-	0	transcript_id "file_1_file_1_jg13692.t1"; gene_id "file_1_file_1_jg13692";
derer1.05_1	AUGUSTUS	start_codon	9448215	9448217	.	+	0	transcript_id "file_1_file_1_jg13313.t1"; gene_id "file_1_file_1_jg13313";
derer1.05_1	AUGUSTUS	CDS	9448215	9449477	0.97	+	0	transcript_id "file_1_file_1_jg13313.t1"; gene_id "file_1_file_1_jg13313";
derer1.05_1	AUGUSTUS	exon	9448215	9449477	.	+	.	transcript_id "file_1_file_1_jg13313.t1"; gene_id "file_1_file_1_jg13313";
derer1.05_1	AUGUSTUS	intron	9449478	9455190	.	+	.	transcript_id "file_1_file_1_jg13313.t1"; gene_id "file_1_file_1_jg13313";
derer1.05_1	AUGUSTUS	CDS	9455191	9455360	1	+	0	transcript_id "file_1_file_1_jg13313.t1"; gene_id "file_1_file_1_jg13313";
derer1.05_1	AUGUSTUS	exon	9455191	9455360	.	+	.	transcript_id "file_1_file_1_jg13313.t1"; gene_id "file_1_file_1_jg13313";
derer1.05_1	AUGUSTUS	intron	9455361	9455469	.	+	.	transcript_id "file_1_file_1_jg13313.t1"; gene_id "file_1_file_1_jg13313";
derer1.05_1	AUGUSTUS	CDS	9455470	9455543	1	+	1	transcript_id "file_1_file_1_jg13313.t1"; gene_id "file_1_file_1_jg13313";
derer1.05_1	AUGUSTUS	exon	9455470	9455543	.	+	.	transcript_id "file_1_file_1_jg13313.t1"; gene_id "file_1_file_1_jg13313";
derer1.05_1	AUGUSTUS	intron	9455544	9458018	.	+	.	transcript_id "file_1_file_1_jg13313.t1"; gene_id "file_1_file_1_jg13313";
derer1.05_1	AUGUSTUS	CDS	9458019	9458545	1	+	2	transcript_id "file_1_file_1_jg13313.t1"; gene_id "file_1_file_1_jg13313";
derer1.05_1	AUGUSTUS	exon	9458019	9458545	.	+	.	transcript_id "file_1_file_1_jg13313.t1"; gene_id "file_1_file_1_jg13313";
derer1.05_1	AUGUSTUS	intron	9458546	9458806	.	+	.	transcript_id "file_1_file_1_jg13313.t1"; gene_id "file_1_file_1_jg13313";
derer1.05_1	AUGUSTUS	CDS	9458807	9458976	1	+	0	transcript_id "file_1_file_1_jg13313.t1"; gene_id "file_1_file_1_jg13313";
derer1.05_1	AUGUSTUS	exon	9458807	9458976	.	+	.	transcript_id "file_1_file_1_jg13313.t1"; gene_id "file_1_file_1_jg13313";
derer1.05_1	AUGUSTUS	intron	9458977	9459036	.	+	.	transcript_id "file_1_file_1_jg13313.t1"; gene_id "file_1_file_1_jg13313";
derer1.05_1	AUGUSTUS	CDS	9459037	9459116	1	+	1	transcript_id "file_1_file_1_jg13313.t1"; gene_id "file_1_file_1_jg13313";
derer1.05_1	AUGUSTUS	exon	9459037	9459116	.	+	.	transcript_id "file_1_file_1_jg13313.t1"; gene_id "file_1_file_1_jg13313";
derer1.05_1	AUGUSTUS	intron	9459117	9459216	.	+	.	transcript_id "file_1_file_1_jg13313.t1"; gene_id "file_1_file_1_jg13313";
derer1.05_1	AUGUSTUS	transcript	9448215	9459392	.	+	.	transcript_id "file_1_file_1_jg13313.t1"; gene_id "file_1_file_1_jg13313"
derer1.05_1	AUGUSTUS	gene	9448215	9459392	.	+	.	jg13313
derer1.05_1	AUGUSTUS	CDS	9459217	9459392	1	+	2	transcript_id "file_1_file_1_jg13313.t1"; gene_id "file_1_file_1_jg13313";
derer1.05_1	AUGUSTUS	exon	9459217	9459392	.	+	.	transcript_id "file_1_file_1_jg13313.t1"; gene_id "file_1_file_1_jg13313";
derer1.05_1	AUGUSTUS	stop_codon	9459390	9459392	.	+	0	transcript_id "file_1_file_1_jg13313.t1"; gene_id "file_1_file_1_jg13313";
derer1.05_5	GeneMark.hmm	start_codon	5224566	5224568	.	+	0	gene_id "file_1_file_2_14439_g"; transcript_id "file_1_file_2_14439_t"; count "file_1_file_2_1_1";
derer1.05_5	GeneMark.hmm	CDS	5224566	5224601	.	+	0	gene_id "file_1_file_2_14439_g"; transcript_id "file_1_file_2_14439_t"; evidence "file_1_file_2_1_1"; cds_type "file_1_file_2_Initial"; count "file_1_file_2_1_5"; anchored "file_1_file_2_1_1";
derer1.05_5	GeneMark.hmm	exon	5224566	5224601	0	+	.	gene_id "file_1_file_2_14439_g"; transcript_id "file_1_file_2_14439_t"; evidence "file_1_file_2_1_1"; cds_type "file_1_file_2_Initial"; count "file_1_file_2_1_5"; anchored "file_1_file_2_1_1";
derer1.05_5	GeneMark.hmm	CDS	5225642	5225746	.	+	0	gene_id "file_1_file_2_14439_g"; transcript_id "file_1_file_2_14439_t"; evidence "file_1_file_2_1_1"; cds_type "file_1_file_2_Internal"; count "file_1_file_2_2_5"; anchored "file_1_file_2_1_1";
derer1.05_5	GeneMark.hmm	exon	5225642	5225746	0	+	.	gene_id "file_1_file_2_14439_g"; transcript_id "file_1_file_2_14439_t"; evidence "file_1_file_2_1_1"; cds_type "file_1_file_2_Internal"; count "file_1_file_2_2_5"; anchored "file_1_file_2_1_1";
derer1.05_5	GeneMark.hmm	CDS	5225830	5225930	.	+	0	gene_id "file_1_file_2_14439_g"; transcript_id "file_1_file_2_14439_t"; evidence "file_1_file_2_1_1"; cds_type "file_1_file_2_Internal"; count "file_1_file_2_3_5"; anchored "file_1_file_2_1_1";
derer1.05_5	GeneMark.hmm	exon	5225830	5225930	0	+	.	gene_id "file_1_file_2_14439_g"; transcript_id "file_1_file_2_14439_t"; evidence "file_1_file_2_1_1"; cds_type "file_1_file_2_Internal"; count "file_1_file_2_3_5"; anchored "file_1_file_2_1_1";
derer1.05_5	GeneMark.hmm	CDS	5225986	5226557	.	+	1	gene_id "file_1_file_2_14439_g"; transcript_id "file_1_file_2_14439_t"; evidence "file_1_file_2_1_1"; cds_type "file_1_file_2_Internal"; count "file_1_file_2_4_5"; anchored "file_1_file_2_1_1";
derer1.05_5	GeneMark.hmm	exon	5225986	5226557	0	+	.	gene_id "file_1_file_2_14439_g"; transcript_id "file_1_file_2_14439_t"; evidence "file_1_file_2_1_1"; cds_type "file_1_file_2_Internal"; count "file_1_file_2_4_5"; anchored "file_1_file_2_1_1";
derer1.05_5	GeneMark.hmm	CDS	5226617	5227260	.	+	2	gene_id "file_1_file_2_14439_g"; transcript_id "file_1_file_2_14439_t"; evidence "file_1_file_2_1_1"; cds_type "file_1_file_2_Terminal"; count "file_1_file_2_5_5"; anchored "file_1_file_2_1_1";
derer1.05_5	GeneMark.hmm	exon	5226617	5227260	0	+	.	gene_id "file_1_file_2_14439_g"; transcript_id "file_1_file_2_14439_t"; evidence "file_1_file_2_1_1"; cds_type "file_1_file_2_Terminal"; count "file_1_file_2_5_5"; anchored "file_1_file_2_1_1";
derer1.05_5	GeneMark.hmm	stop_codon	5227258	5227260	.	+	0	gene_id "file_1_file_2_14439_g"; transcript_id "file_1_file_2_14439_t"; count "file_1_file_2_1_1";
derer1.05_1	AUGUSTUS	start_codon	1279029	1279031	.	+	0	transcript_id "file_1_file_1_jg12268.t1"; gene_id "file_1_file_1_jg12268";
derer1.05_1	AUGUSTUS	CDS	1279029	1279182	1	+	0	transcript_id "file_1_file_1_jg12268.t1"; gene_id "file_1_file_1_jg12268";
derer1.05_1	AUGUSTUS	exon	1279029	1279182	.	+	.	transcript_id "file_1_file_1_jg12268.t1"; gene_id "file_1_file_1_jg12268";
derer1.05_1	AUGUSTUS	intron	1279183	1279258	.	+	.	transcript_id "file_1_file_1_jg12268.t1"; gene_id "file_1_file_1_jg12268";
derer1.05_1	AUGUSTUS	CDS	1279259	1279462	1	+	2	transcript_id "file_1_file_1_jg12268.t1"; gene_id "file_1_file_1_jg12268";
derer1.05_1	AUGUSTUS	exon	1279259	1279462	.	+	.	transcript_id "file_1_file_1_jg12268.t1"; gene_id "file_1_file_1_jg12268";
derer1.05_1	AUGUSTUS	intron	1279463	1279515	.	+	.	transcript_id "file_1_file_1_jg12268.t1"; gene_id "file_1_file_1_jg12268";
derer1.05_1	AUGUSTUS	CDS	1279516	1279828	1	+	2	transcript_id "file_1_file_1_jg12268.t1"; gene_id "file_1_file_1_jg12268";
derer1.05_1	AUGUSTUS	exon	1279516	1279828	.	+	.	transcript_id "file_1_file_1_jg12268.t1"; gene_id "file_1_file_1_jg12268";
derer1.05_1	AUGUSTUS	intron	1279829	1279896	.	+	.	transcript_id "file_1_file_1_jg12268.t1"; gene_id "file_1_file_1_jg12268";
derer1.05_1	AUGUSTUS	transcript	1279029	1281316	.	+	.	transcript_id "file_1_file_1_jg12268.t1"; gene_id "file_1_file_1_jg12268"
derer1.05_1	AUGUSTUS	gene	1279029	1281316	.	+	.	jg12268
derer1.05_1	AUGUSTUS	CDS	1279897	1281316	1	+	1	transcript_id "file_1_file_1_jg12268.t1"; gene_id "file_1_file_1_jg12268";
derer1.05_1	AUGUSTUS	exon	1279897	1281316	.	+	.	transcript_id "file_1_file_1_jg12268.t1"; gene_id "file_1_file_1_jg12268";
derer1.05_1	AUGUSTUS	stop_codon	1281314	1281316	.	+	0	transcript_id "file_1_file_1_jg12268.t1"; gene_id "file_1_file_1_jg12268";
derer1.05_1	AUGUSTUS	start_codon	20888123	20888125	.	+	0	transcript_id "file_1_file_1_jg14689.t1"; gene_id "file_1_file_1_jg14689";
derer1.05_1	AUGUSTUS	CDS	20888123	20888196	1	+	0	transcript_id "file_1_file_1_jg14689.t1"; gene_id "file_1_file_1_jg14689";
derer1.05_1	AUGUSTUS	exon	20888123	20888196	.	+	.	transcript_id "file_1_file_1_jg14689.t1"; gene_id "file_1_file_1_jg14689";
derer1.05_1	AUGUSTUS	intron	20888197	20889492	.	+	.	transcript_id "file_1_file_1_jg14689.t1"; gene_id "file_1_file_1_jg14689";
derer1.05_1	AUGUSTUS	CDS	20889493	20889601	1	+	1	transcript_id "file_1_file_1_jg14689.t1"; gene_id "file_1_file_1_jg14689";
derer1.05_1	AUGUSTUS	exon	20889493	20889601	.	+	.	transcript_id "file_1_file_1_jg14689.t1"; gene_id "file_1_file_1_jg14689";
derer1.05_1	AUGUSTUS	intron	20889602	20889667	.	+	.	transcript_id "file_1_file_1_jg14689.t1"; gene_id "file_1_file_1_jg14689";
derer1.05_1	AUGUSTUS	CDS	20889668	20889829	1	+	0	transcript_id "file_1_file_1_jg14689.t1"; gene_id "file_1_file_1_jg14689";
derer1.05_1	AUGUSTUS	exon	20889668	20889829	.	+	.	transcript_id "file_1_file_1_jg14689.t1"; gene_id "file_1_file_1_jg14689";
derer1.05_1	AUGUSTUS	intron	20889830	20890219	.	+	.	transcript_id "file_1_file_1_jg14689.t1"; gene_id "file_1_file_1_jg14689";
derer1.05_1	AUGUSTUS	CDS	20890220	20890395	1	+	0	transcript_id "file_1_file_1_jg14689.t1"; gene_id "file_1_file_1_jg14689";
derer1.05_1	AUGUSTUS	exon	20890220	20890395	.	+	.	transcript_id "file_1_file_1_jg14689.t1"; gene_id "file_1_file_1_jg14689";
derer1.05_1	AUGUSTUS	intron	20890396	20890568	.	+	.	transcript_id "file_1_file_1_jg14689.t1"; gene_id "file_1_file_1_jg14689";
derer1.05_1	AUGUSTUS	CDS	20890569	20890931	1	+	1	transcript_id "file_1_file_1_jg14689.t1"; gene_id "file_1_file_1_jg14689";
derer1.05_1	AUGUSTUS	exon	20890569	20890931	.	+	.	transcript_id "file_1_file_1_jg14689.t1"; gene_id "file_1_file_1_jg14689";
derer1.05_1	AUGUSTUS	intron	20890932	20891399	.	+	.	transcript_id "file_1_file_1_jg14689.t1"; gene_id "file_1_file_1_jg14689";
derer1.05_1	AUGUSTUS	CDS	20891400	20891653	1	+	1	transcript_id "file_1_file_1_jg14689.t1"; gene_id "file_1_file_1_jg14689";
derer1.05_1	AUGUSTUS	exon	20891400	20891653	.	+	.	transcript_id "file_1_file_1_jg14689.t1"; gene_id "file_1_file_1_jg14689";
derer1.05_1	AUGUSTUS	intron	20891654	20891715	.	+	.	transcript_id "file_1_file_1_jg14689.t1"; gene_id "file_1_file_1_jg14689";
derer1.05_1	AUGUSTUS	CDS	20891716	20891941	1	+	2	transcript_id "file_1_file_1_jg14689.t1"; gene_id "file_1_file_1_jg14689";
derer1.05_1	AUGUSTUS	exon	20891716	20891941	.	+	.	transcript_id "file_1_file_1_jg14689.t1"; gene_id "file_1_file_1_jg14689";
derer1.05_1	AUGUSTUS	intron	20891942	20892180	.	+	.	transcript_id "file_1_file_1_jg14689.t1"; gene_id "file_1_file_1_jg14689";
derer1.05_1	AUGUSTUS	CDS	20892181	20892681	1	+	1	transcript_id "file_1_file_1_jg14689.t1"; gene_id "file_1_file_1_jg14689";
derer1.05_1	AUGUSTUS	exon	20892181	20892681	.	+	.	transcript_id "file_1_file_1_jg14689.t1"; gene_id "file_1_file_1_jg14689";
derer1.05_1	AUGUSTUS	intron	20892682	20892927	.	+	.	transcript_id "file_1_file_1_jg14689.t1"; gene_id "file_1_file_1_jg14689";
derer1.05_1	AUGUSTUS	CDS	20892928	20893056	1	+	1	transcript_id "file_1_file_1_jg14689.t1"; gene_id "file_1_file_1_jg14689";
derer1.05_1	AUGUSTUS	exon	20892928	20893056	.	+	.	transcript_id "file_1_file_1_jg14689.t1"; gene_id "file_1_file_1_jg14689";
derer1.05_1	AUGUSTUS	intron	20893057	20893127	.	+	.	transcript_id "file_1_file_1_jg14689.t1"; gene_id "file_1_file_1_jg14689";
derer1.05_1	AUGUSTUS	transcript	20888123	20893335	.	+	.	transcript_id "file_1_file_1_jg14689.t1"; gene_id "file_1_file_1_jg14689"
derer1.05_1	AUGUSTUS	gene	20888123	20893335	.	+	.	jg14689
derer1.05_1	AUGUSTUS	CDS	20893128	20893335	1	+	1	transcript_id "file_1_file_1_jg14689.t1"; gene_id "file_1_file_1_jg14689";
derer1.05_1	AUGUSTUS	exon	20893128	20893335	.	+	.	transcript_id "file_1_file_1_jg14689.t1"; gene_id "file_1_file_1_jg14689";
derer1.05_1	AUGUSTUS	stop_codon	20893333	20893335	.	+	0	transcript_id "file_1_file_1_jg14689.t1"; gene_id "file_1_file_1_jg14689";
derer1.05_4	AUGUSTUS	start_codon	2370001	2370003	.	+	0	transcript_id "file_1_file_1_jg3202.t1"; gene_id "file_1_file_1_jg3202";
derer1.05_4	AUGUSTUS	CDS	2370001	2370242	1	+	0	transcript_id "file_1_file_1_jg3202.t1"; gene_id "file_1_file_1_jg3202";
derer1.05_4	AUGUSTUS	exon	2370001	2370242	.	+	.	transcript_id "file_1_file_1_jg3202.t1"; gene_id "file_1_file_1_jg3202";
derer1.05_4	AUGUSTUS	intron	2370243	2370795	.	+	.	transcript_id "file_1_file_1_jg3202.t1"; gene_id "file_1_file_1_jg3202";
derer1.05_4	AUGUSTUS	CDS	2370796	2371001	1	+	1	transcript_id "file_1_file_1_jg3202.t1"; gene_id "file_1_file_1_jg3202";
derer1.05_4	AUGUSTUS	exon	2370796	2371001	.	+	.	transcript_id "file_1_file_1_jg3202.t1"; gene_id "file_1_file_1_jg3202";
derer1.05_4	AUGUSTUS	intron	2371002	2371057	.	+	.	transcript_id "file_1_file_1_jg3202.t1"; gene_id "file_1_file_1_jg3202";
derer1.05_4	AUGUSTUS	transcript	2370001	2371416	.	+	.	transcript_id "file_1_file_1_jg3202.t1"; gene_id "file_1_file_1_jg3202"
derer1.05_4	AUGUSTUS	gene	2370001	2371416	.	+	.	jg3202
derer1.05_4	AUGUSTUS	CDS	2371058	2371416	1	+	2	transcript_id "file_1_file_1_jg3202.t1"; gene_id "file_1_file_1_jg3202";
derer1.05_4	AUGUSTUS	exon	2371058	2371416	.	+	.	transcript_id "file_1_file_1_jg3202.t1"; gene_id "file_1_file_1_jg3202";
derer1.05_4	AUGUSTUS	stop_codon	2371414	2371416	.	+	0	transcript_id "file_1_file_1_jg3202.t1"; gene_id "file_1_file_1_jg3202";
derer1.05_3	AUGUSTUS	start_codon	4380525	4380527	.	+	0	transcript_id "file_1_file_1_jg6990.t1"; gene_id "file_1_file_1_jg6990";
derer1.05_3	AUGUSTUS	CDS	4380525	4382492	1	+	0	transcript_id "file_1_file_1_jg6990.t1"; gene_id "file_1_file_1_jg6990";
derer1.05_3	AUGUSTUS	exon	4380525	4382492	.	+	.	transcript_id "file_1_file_1_jg6990.t1"; gene_id "file_1_file_1_jg6990";
derer1.05_3	AUGUSTUS	transcript	4380525	4382492	.	+	.	transcript_id "file_1_file_1_jg6990.t1"; gene_id "file_1_file_1_jg6990"
derer1.05_3	AUGUSTUS	gene	4380525	4382492	.	+	.	jg6990
derer1.05_3	AUGUSTUS	stop_codon	4382490	4382492	.	+	0	transcript_id "file_1_file_1_jg6990.t1"; gene_id "file_1_file_1_jg6990";
derer1.05_2	AUGUSTUS	stop_codon	20642724	20642726	.	-	0	transcript_id "file_1_file_1_jg2551.t1"; gene_id "file_1_file_1_jg2551";
derer1.05_2	AUGUSTUS	CDS	20642724	20643148	0.86	-	2	transcript_id "file_1_file_1_jg2551.t1"; gene_id "file_1_file_1_jg2551";
derer1.05_2	AUGUSTUS	exon	20642724	20643148	.	-	.	transcript_id "file_1_file_1_jg2551.t1"; gene_id "file_1_file_1_jg2551";
derer1.05_2	AUGUSTUS	intron	20643149	20643203	.	-	.	transcript_id "file_1_file_1_jg2551.t1"; gene_id "file_1_file_1_jg2551";
derer1.05_2	AUGUSTUS	CDS	20643204	20643385	1	-	1	transcript_id "file_1_file_1_jg2551.t1"; gene_id "file_1_file_1_jg2551";
derer1.05_2	AUGUSTUS	exon	20643204	20643385	.	-	.	transcript_id "file_1_file_1_jg2551.t1"; gene_id "file_1_file_1_jg2551";
derer1.05_2	AUGUSTUS	intron	20643386	20643440	.	-	.	transcript_id "file_1_file_1_jg2551.t1"; gene_id "file_1_file_1_jg2551";
derer1.05_2	AUGUSTUS	CDS	20643441	20643483	1	-	2	transcript_id "file_1_file_1_jg2551.t1"; gene_id "file_1_file_1_jg2551";
derer1.05_2	AUGUSTUS	exon	20643441	20643483	.	-	.	transcript_id "file_1_file_1_jg2551.t1"; gene_id "file_1_file_1_jg2551";
derer1.05_2	AUGUSTUS	intron	20643484	20643544	.	-	.	transcript_id "file_1_file_1_jg2551.t1"; gene_id "file_1_file_1_jg2551";
derer1.05_2	AUGUSTUS	transcript	20642724	20643764	.	-	.	transcript_id "file_1_file_1_jg2551.t1"; gene_id "file_1_file_1_jg2551"
derer1.05_2	AUGUSTUS	gene	20642724	20643764	.	-	.	jg2551
derer1.05_2	AUGUSTUS	CDS	20643545	20643764	1	-	0	transcript_id "file_1_file_1_jg2551.t1"; gene_id "file_1_file_1_jg2551";
derer1.05_2	AUGUSTUS	exon	20643545	20643764	.	-	.	transcript_id "file_1_file_1_jg2551.t1"; gene_id "file_1_file_1_jg2551";
derer1.05_2	AUGUSTUS	start_codon	20643762	20643764	.	-	0	transcript_id "file_1_file_1_jg2551.t1"; gene_id "file_1_file_1_jg2551";
derer1.05_2	AUGUSTUS	stop_codon	3240969	3240971	.	-	0	transcript_id "file_1_file_1_jg260.t1"; gene_id "file_1_file_1_jg260";
derer1.05_2	AUGUSTUS	CDS	3240969	3241052	1	-	0	transcript_id "file_1_file_1_jg260.t1"; gene_id "file_1_file_1_jg260";
derer1.05_2	AUGUSTUS	exon	3240969	3241052	.	-	.	transcript_id "file_1_file_1_jg260.t1"; gene_id "file_1_file_1_jg260";
derer1.05_2	AUGUSTUS	intron	3241053	3241576	.	-	.	transcript_id "file_1_file_1_jg260.t1"; gene_id "file_1_file_1_jg260";
derer1.05_2	AUGUSTUS	CDS	3241577	3241731	1	-	2	transcript_id "file_1_file_1_jg260.t1"; gene_id "file_1_file_1_jg260";
derer1.05_2	AUGUSTUS	exon	3241577	3241731	.	-	.	transcript_id "file_1_file_1_jg260.t1"; gene_id "file_1_file_1_jg260";
derer1.05_2	AUGUSTUS	intron	3241732	3241791	.	-	.	transcript_id "file_1_file_1_jg260.t1"; gene_id "file_1_file_1_jg260";
derer1.05_2	AUGUSTUS	CDS	3241792	3241894	1	-	0	transcript_id "file_1_file_1_jg260.t1"; gene_id "file_1_file_1_jg260";
derer1.05_2	AUGUSTUS	exon	3241792	3241894	.	-	.	transcript_id "file_1_file_1_jg260.t1"; gene_id "file_1_file_1_jg260";
derer1.05_2	AUGUSTUS	intron	3241895	3242291	.	-	.	transcript_id "file_1_file_1_jg260.t1"; gene_id "file_1_file_1_jg260";
derer1.05_2	AUGUSTUS	CDS	3242292	3242441	1	-	0	transcript_id "file_1_file_1_jg260.t1"; gene_id "file_1_file_1_jg260";
derer1.05_2	AUGUSTUS	exon	3242292	3242441	.	-	.	transcript_id "file_1_file_1_jg260.t1"; gene_id "file_1_file_1_jg260";
derer1.05_2	AUGUSTUS	intron	3242442	3242507	.	-	.	transcript_id "file_1_file_1_jg260.t1"; gene_id "file_1_file_1_jg260";
derer1.05_2	AUGUSTUS	CDS	3242508	3242798	1	-	0	transcript_id "file_1_file_1_jg260.t1"; gene_id "file_1_file_1_jg260";
derer1.05_2	AUGUSTUS	exon	3242508	3242798	.	-	.	transcript_id "file_1_file_1_jg260.t1"; gene_id "file_1_file_1_jg260";
derer1.05_2	AUGUSTUS	intron	3242799	3243143	.	-	.	transcript_id "file_1_file_1_jg260.t1"; gene_id "file_1_file_1_jg260";
derer1.05_2	AUGUSTUS	transcript	3240969	3244787	.	-	.	transcript_id "file_1_file_1_jg260.t1"; gene_id "file_1_file_1_jg260"
derer1.05_2	AUGUSTUS	gene	3240969	3244787	.	-	.	jg260
derer1.05_2	AUGUSTUS	CDS	3243144	3244787	1	-	0	transcript_id "file_1_file_1_jg260.t1"; gene_id "file_1_file_1_jg260";
derer1.05_2	AUGUSTUS	exon	3243144	3244787	.	-	.	transcript_id "file_1_file_1_jg260.t1"; gene_id "file_1_file_1_jg260";
derer1.05_2	AUGUSTUS	start_codon	3244785	3244787	.	-	0	transcript_id "file_1_file_1_jg260.t1"; gene_id "file_1_file_1_jg260";
derer1.05_2	AUGUSTUS	start_codon	6253910	6253912	.	+	0	transcript_id "file_1_file_1_jg619.t1"; gene_id "file_1_file_1_jg619";
derer1.05_2	AUGUSTUS	CDS	6253910	6254023	1	+	0	transcript_id "file_1_file_1_jg619.t1"; gene_id "file_1_file_1_jg619";
derer1.05_2	AUGUSTUS	exon	6253910	6254023	.	+	.	transcript_id "file_1_file_1_jg619.t1"; gene_id "file_1_file_1_jg619";
derer1.05_2	AUGUSTUS	intron	6254024	6254083	.	+	.	transcript_id "file_1_file_1_jg619.t1"; gene_id "file_1_file_1_jg619";
derer1.05_2	AUGUSTUS	CDS	6254084	6254203	1	+	0	transcript_id "file_1_file_1_jg619.t1"; gene_id "file_1_file_1_jg619";
derer1.05_2	AUGUSTUS	exon	6254084	6254203	.	+	.	transcript_id "file_1_file_1_jg619.t1"; gene_id "file_1_file_1_jg619";
derer1.05_2	AUGUSTUS	intron	6254204	6254269	.	+	.	transcript_id "file_1_file_1_jg619.t1"; gene_id "file_1_file_1_jg619";
derer1.05_2	AUGUSTUS	CDS	6254270	6254341	1	+	0	transcript_id "file_1_file_1_jg619.t1"; gene_id "file_1_file_1_jg619";
derer1.05_2	AUGUSTUS	exon	6254270	6254341	.	+	.	transcript_id "file_1_file_1_jg619.t1"; gene_id "file_1_file_1_jg619";
derer1.05_2	AUGUSTUS	intron	6254342	6254397	.	+	.	transcript_id "file_1_file_1_jg619.t1"; gene_id "file_1_file_1_jg619";
derer1.05_2	AUGUSTUS	transcript	6253910	6254796	.	+	.	transcript_id "file_1_file_1_jg619.t1"; gene_id "file_1_file_1_jg619"
derer1.05_2	AUGUSTUS	gene	6253910	6254796	.	+	.	jg619
derer1.05_2	AUGUSTUS	CDS	6254398	6254796	1	+	0	transcript_id "file_1_file_1_jg619.t1"; gene_id "file_1_file_1_jg619";
derer1.05_2	AUGUSTUS	exon	6254398	6254796	.	+	.	transcript_id "file_1_file_1_jg619.t1"; gene_id "file_1_file_1_jg619";
derer1.05_2	AUGUSTUS	stop_codon	6254794	6254796	.	+	0	transcript_id "file_1_file_1_jg619.t1"; gene_id "file_1_file_1_jg619";
derer1.05_2031	AUGUSTUS	stop_codon	528	530	.	-	0	transcript_id "file_1_file_1_jg61.t1"; gene_id "file_1_file_1_jg61";
derer1.05_2031	AUGUSTUS	CDS	528	752	1	-	0	transcript_id "file_1_file_1_jg61.t1"; gene_id "file_1_file_1_jg61";
derer1.05_2031	AUGUSTUS	exon	528	752	.	-	.	transcript_id "file_1_file_1_jg61.t1"; gene_id "file_1_file_1_jg61";
derer1.05_2031	AUGUSTUS	transcript	528	752	.	-	.	transcript_id "file_1_file_1_jg61.t1"; gene_id "file_1_file_1_jg61"
derer1.05_2031	AUGUSTUS	gene	528	752	.	-	.	jg61
derer1.05_2031	AUGUSTUS	start_codon	750	752	.	-	0	transcript_id "file_1_file_1_jg61.t1"; gene_id "file_1_file_1_jg61";
derer1.05_0	AUGUSTUS	stop_codon	15586898	15586900	.	-	0	transcript_id "file_1_file_1_jg10552.t1"; gene_id "file_1_file_1_jg10552";
derer1.05_0	AUGUSTUS	CDS	15586898	15587605	1	-	0	transcript_id "file_1_file_1_jg10552.t1"; gene_id "file_1_file_1_jg10552";
derer1.05_0	AUGUSTUS	exon	15586898	15587605	.	-	.	transcript_id "file_1_file_1_jg10552.t1"; gene_id "file_1_file_1_jg10552";
derer1.05_0	AUGUSTUS	transcript	15586898	15587605	.	-	.	transcript_id "file_1_file_1_jg10552.t1"; gene_id "file_1_file_1_jg10552"
derer1.05_0	AUGUSTUS	gene	15586898	15587605	.	-	.	jg10552
derer1.05_0	AUGUSTUS	start_codon	15587603	15587605	.	-	0	transcript_id "file_1_file_1_jg10552.t1"; gene_id "file_1_file_1_jg10552";
derer1.05_1	AUGUSTUS	start_codon	18513784	18513786	.	+	0	transcript_id "file_1_file_1_jg14331.t1"; gene_id "file_1_file_1_jg14331";
derer1.05_1	AUGUSTUS	CDS	18513784	18513795	1	+	0	transcript_id "file_1_file_1_jg14331.t1"; gene_id "file_1_file_1_jg14331";
derer1.05_1	AUGUSTUS	exon	18513784	18513795	.	+	.	transcript_id "file_1_file_1_jg14331.t1"; gene_id "file_1_file_1_jg14331";
derer1.05_1	AUGUSTUS	intron	18513796	18513855	.	+	.	transcript_id "file_1_file_1_jg14331.t1"; gene_id "file_1_file_1_jg14331";
derer1.05_1	AUGUSTUS	transcript	18513784	18514266	.	+	.	transcript_id "file_1_file_1_jg14331.t1"; gene_id "file_1_file_1_jg14331"
derer1.05_1	AUGUSTUS	gene	18513784	18514266	.	+	.	jg14331
derer1.05_1	AUGUSTUS	CDS	18513856	18514266	1	+	0	transcript_id "file_1_file_1_jg14331.t1"; gene_id "file_1_file_1_jg14331";
derer1.05_1	AUGUSTUS	exon	18513856	18514266	.	+	.	transcript_id "file_1_file_1_jg14331.t1"; gene_id "file_1_file_1_jg14331";
derer1.05_1	AUGUSTUS	stop_codon	18514264	18514266	.	+	0	transcript_id "file_1_file_1_jg14331.t1"; gene_id "file_1_file_1_jg14331";
derer1.05_5	AUGUSTUS	stop_codon	9323364	9323366	.	-	0	transcript_id "file_1_file_1_jg6363.t1"; gene_id "file_1_file_1_jg6363";
derer1.05_5	AUGUSTUS	CDS	9323364	9323428	0.99	-	2	transcript_id "file_1_file_1_jg6363.t1"; gene_id "file_1_file_1_jg6363";
derer1.05_5	AUGUSTUS	exon	9323364	9323428	.	-	.	transcript_id "file_1_file_1_jg6363.t1"; gene_id "file_1_file_1_jg6363";
derer1.05_5	AUGUSTUS	intron	9323429	9326936	.	-	.	transcript_id "file_1_file_1_jg6363.t1"; gene_id "file_1_file_1_jg6363";
derer1.05_5	AUGUSTUS	transcript	9323364	9327165	.	-	.	transcript_id "file_1_file_1_jg6363.t1"; gene_id "file_1_file_1_jg6363"
derer1.05_5	AUGUSTUS	gene	9323364	9327165	.	-	.	jg6363
derer1.05_5	AUGUSTUS	CDS	9326937	9327165	0.98	-	0	transcript_id "file_1_file_1_jg6363.t1"; gene_id "file_1_file_1_jg6363";
derer1.05_5	AUGUSTUS	exon	9326937	9327165	.	-	.	transcript_id "file_1_file_1_jg6363.t1"; gene_id "file_1_file_1_jg6363";
derer1.05_5	AUGUSTUS	start_codon	9327163	9327165	.	-	0	transcript_id "file_1_file_1_jg6363.t1"; gene_id "file_1_file_1_jg6363";
derer1.05_2134	AUGUSTUS	CDS	1995	2181	1	+	1	transcript_id "file_1_file_1_jg34.t1"; gene_id "file_1_file_1_jg34";
derer1.05_2134	AUGUSTUS	exon	1995	2181	.	+	.	transcript_id "file_1_file_1_jg34.t1"; gene_id "file_1_file_1_jg34";
derer1.05_2134	AUGUSTUS	transcript	1995	2181	.	+	.	transcript_id "file_1_file_1_jg34.t1"; gene_id "file_1_file_1_jg34"
derer1.05_2134	AUGUSTUS	gene	1995	2181	.	+	.	jg34
derer1.05_2134	AUGUSTUS	stop_codon	2179	2181	.	+	0	transcript_id "file_1_file_1_jg34.t1"; gene_id "file_1_file_1_jg34";
derer1.05_2	AUGUSTUS	stop_codon	16792318	16792320	.	-	0	transcript_id "file_1_file_1_jg1999.t1"; gene_id "file_1_file_1_jg1999";
derer1.05_2	AUGUSTUS	CDS	16792318	16792878	1	-	0	transcript_id "file_1_file_1_jg1999.t1"; gene_id "file_1_file_1_jg1999";
derer1.05_2	AUGUSTUS	exon	16792318	16792878	.	-	.	transcript_id "file_1_file_1_jg1999.t1"; gene_id "file_1_file_1_jg1999";
derer1.05_2	AUGUSTUS	intron	16792879	16793166	.	-	.	transcript_id "file_1_file_1_jg1999.t1"; gene_id "file_1_file_1_jg1999";
derer1.05_2	AUGUSTUS	CDS	16793167	16793322	1	-	0	transcript_id "file_1_file_1_jg1999.t1"; gene_id "file_1_file_1_jg1999";
derer1.05_2	AUGUSTUS	exon	16793167	16793322	.	-	.	transcript_id "file_1_file_1_jg1999.t1"; gene_id "file_1_file_1_jg1999";
derer1.05_2	AUGUSTUS	intron	16793323	16793381	.	-	.	transcript_id "file_1_file_1_jg1999.t1"; gene_id "file_1_file_1_jg1999";
derer1.05_2	AUGUSTUS	CDS	16793382	16793963	1	-	0	transcript_id "file_1_file_1_jg1999.t1"; gene_id "file_1_file_1_jg1999";
derer1.05_2	AUGUSTUS	exon	16793382	16793963	.	-	.	transcript_id "file_1_file_1_jg1999.t1"; gene_id "file_1_file_1_jg1999";
derer1.05_2	AUGUSTUS	intron	16793964	16794024	.	-	.	transcript_id "file_1_file_1_jg1999.t1"; gene_id "file_1_file_1_jg1999";
derer1.05_2	AUGUSTUS	CDS	16794025	16795552	1	-	1	transcript_id "file_1_file_1_jg1999.t1"; gene_id "file_1_file_1_jg1999";
derer1.05_2	AUGUSTUS	exon	16794025	16795552	.	-	.	transcript_id "file_1_file_1_jg1999.t1"; gene_id "file_1_file_1_jg1999";
derer1.05_2	AUGUSTUS	intron	16795553	16795612	.	-	.	transcript_id "file_1_file_1_jg1999.t1"; gene_id "file_1_file_1_jg1999";
derer1.05_2	AUGUSTUS	CDS	16795613	16796427	1	-	0	transcript_id "file_1_file_1_jg1999.t1"; gene_id "file_1_file_1_jg1999";
derer1.05_2	AUGUSTUS	exon	16795613	16796427	.	-	.	transcript_id "file_1_file_1_jg1999.t1"; gene_id "file_1_file_1_jg1999";
derer1.05_2	AUGUSTUS	intron	16796428	16796503	.	-	.	transcript_id "file_1_file_1_jg1999.t1"; gene_id "file_1_file_1_jg1999";
derer1.05_2	AUGUSTUS	CDS	16796504	16796680	1	-	0	transcript_id "file_1_file_1_jg1999.t1"; gene_id "file_1_file_1_jg1999";
derer1.05_2	AUGUSTUS	exon	16796504	16796680	.	-	.	transcript_id "file_1_file_1_jg1999.t1"; gene_id "file_1_file_1_jg1999";
derer1.05_2	AUGUSTUS	intron	16796681	16796750	.	-	.	transcript_id "file_1_file_1_jg1999.t1"; gene_id "file_1_file_1_jg1999";
derer1.05_2	AUGUSTUS	transcript	16792318	16796996	.	-	.	transcript_id "file_1_file_1_jg1999.t1"; gene_id "file_1_file_1_jg1999"
derer1.05_2	AUGUSTUS	gene	16792318	16796996	.	-	.	jg1999
derer1.05_2	AUGUSTUS	CDS	16796751	16796996	1	-	0	transcript_id "file_1_file_1_jg1999.t1"; gene_id "file_1_file_1_jg1999";
derer1.05_2	AUGUSTUS	exon	16796751	16796996	.	-	.	transcript_id "file_1_file_1_jg1999.t1"; gene_id "file_1_file_1_jg1999";
derer1.05_2	AUGUSTUS	start_codon	16796994	16796996	.	-	0	transcript_id "file_1_file_1_jg1999.t1"; gene_id "file_1_file_1_jg1999";
derer1.05_4	AUGUSTUS	stop_codon	10719264	10719266	.	-	0	transcript_id "file_1_file_1_jg4186.t1"; gene_id "file_1_file_1_jg4186";
derer1.05_4	AUGUSTUS	CDS	10719264	10719834	1	-	1	transcript_id "file_1_file_1_jg4186.t1"; gene_id "file_1_file_1_jg4186";
derer1.05_4	AUGUSTUS	exon	10719264	10719834	.	-	.	transcript_id "file_1_file_1_jg4186.t1"; gene_id "file_1_file_1_jg4186";
derer1.05_4	AUGUSTUS	intron	10719835	10719895	.	-	.	transcript_id "file_1_file_1_jg4186.t1"; gene_id "file_1_file_1_jg4186";
derer1.05_4	AUGUSTUS	CDS	10719896	10720034	1	-	2	transcript_id "file_1_file_1_jg4186.t1"; gene_id "file_1_file_1_jg4186";
derer1.05_4	AUGUSTUS	exon	10719896	10720034	.	-	.	transcript_id "file_1_file_1_jg4186.t1"; gene_id "file_1_file_1_jg4186";
derer1.05_4	AUGUSTUS	intron	10720035	10720091	.	-	.	transcript_id "file_1_file_1_jg4186.t1"; gene_id "file_1_file_1_jg4186";
derer1.05_4	AUGUSTUS	CDS	10720092	10720179	1	-	0	transcript_id "file_1_file_1_jg4186.t1"; gene_id "file_1_file_1_jg4186";
derer1.05_4	AUGUSTUS	exon	10720092	10720179	.	-	.	transcript_id "file_1_file_1_jg4186.t1"; gene_id "file_1_file_1_jg4186";
derer1.05_4	AUGUSTUS	intron	10720180	10720240	.	-	.	transcript_id "file_1_file_1_jg4186.t1"; gene_id "file_1_file_1_jg4186";
derer1.05_4	AUGUSTUS	CDS	10720241	10720348	1	-	0	transcript_id "file_1_file_1_jg4186.t1"; gene_id "file_1_file_1_jg4186";
derer1.05_4	AUGUSTUS	exon	10720241	10720348	.	-	.	transcript_id "file_1_file_1_jg4186.t1"; gene_id "file_1_file_1_jg4186";
derer1.05_4	AUGUSTUS	intron	10720349	10720406	.	-	.	transcript_id "file_1_file_1_jg4186.t1"; gene_id "file_1_file_1_jg4186";
derer1.05_4	AUGUSTUS	CDS	10720407	10720991	1	-	0	transcript_id "file_1_file_1_jg4186.t1"; gene_id "file_1_file_1_jg4186";
derer1.05_4	AUGUSTUS	exon	10720407	10720991	.	-	.	transcript_id "file_1_file_1_jg4186.t1"; gene_id "file_1_file_1_jg4186";
derer1.05_4	AUGUSTUS	intron	10720992	10721048	.	-	.	transcript_id "file_1_file_1_jg4186.t1"; gene_id "file_1_file_1_jg4186";
derer1.05_4	AUGUSTUS	transcript	10719264	10721114	.	-	.	transcript_id "file_1_file_1_jg4186.t1"; gene_id "file_1_file_1_jg4186"
derer1.05_4	AUGUSTUS	gene	10719264	10721114	.	-	.	jg4186
derer1.05_4	AUGUSTUS	CDS	10721049	10721114	1	-	0	transcript_id "file_1_file_1_jg4186.t1"; gene_id "file_1_file_1_jg4186";
derer1.05_4	AUGUSTUS	exon	10721049	10721114	.	-	.	transcript_id "file_1_file_1_jg4186.t1"; gene_id "file_1_file_1_jg4186";
derer1.05_4	AUGUSTUS	start_codon	10721112	10721114	.	-	0	transcript_id "file_1_file_1_jg4186.t1"; gene_id "file_1_file_1_jg4186";
derer1.05_1	AUGUSTUS	stop_codon	5888239	5888241	.	-	0	transcript_id "file_1_file_1_jg12859.t2"; gene_id "file_1_file_1_jg12859";
derer1.05_1	AUGUSTUS	CDS	5888239	5888928	0.99	-	0	transcript_id "file_1_file_1_jg12859.t2"; gene_id "file_1_file_1_jg12859";
derer1.05_1	AUGUSTUS	exon	5888239	5888928	.	-	.	transcript_id "file_1_file_1_jg12859.t2"; gene_id "file_1_file_1_jg12859";
derer1.05_1	AUGUSTUS	transcript	5888239	5888928	.	-	.	transcript_id "file_1_file_1_jg12859.t2"; gene_id "file_1_file_1_jg12859"
derer1.05_1	AUGUSTUS	start_codon	5888926	5888928	.	-	0	transcript_id "file_1_file_1_jg12859.t2"; gene_id "file_1_file_1_jg12859";
derer1.05_4	AUGUSTUS	stop_codon	962534	962536	.	-	0	transcript_id "file_1_file_1_jg3022.t1"; gene_id "file_1_file_1_jg3022";
derer1.05_4	AUGUSTUS	CDS	962534	962935	1	-	0	transcript_id "file_1_file_1_jg3022.t1"; gene_id "file_1_file_1_jg3022";
derer1.05_4	AUGUSTUS	exon	962534	962935	.	-	.	transcript_id "file_1_file_1_jg3022.t1"; gene_id "file_1_file_1_jg3022";
derer1.05_4	AUGUSTUS	transcript	962534	962935	.	-	.	transcript_id "file_1_file_1_jg3022.t1"; gene_id "file_1_file_1_jg3022"
derer1.05_4	AUGUSTUS	gene	962534	962935	.	-	.	jg3022
derer1.05_4	AUGUSTUS	start_codon	962933	962935	.	-	0	transcript_id "file_1_file_1_jg3022.t1"; gene_id "file_1_file_1_jg3022";
derer1.05_200	AUGUSTUS	start_codon	2636	2638	.	+	0	transcript_id "file_1_file_1_jg2929.t2"; gene_id "file_1_file_1_jg2929";
derer1.05_200	AUGUSTUS	CDS	2636	2651	1	+	0	transcript_id "file_1_file_1_jg2929.t2"; gene_id "file_1_file_1_jg2929";
derer1.05_200	AUGUSTUS	exon	2636	2651	.	+	.	transcript_id "file_1_file_1_jg2929.t2"; gene_id "file_1_file_1_jg2929";
derer1.05_200	AUGUSTUS	intron	2652	2717	.	+	.	transcript_id "file_1_file_1_jg2929.t2"; gene_id "file_1_file_1_jg2929";
derer1.05_200	AUGUSTUS	CDS	2718	2803	1	+	2	transcript_id "file_1_file_1_jg2929.t2"; gene_id "file_1_file_1_jg2929";
derer1.05_200	AUGUSTUS	exon	2718	2803	.	+	.	transcript_id "file_1_file_1_jg2929.t2"; gene_id "file_1_file_1_jg2929";
derer1.05_200	AUGUSTUS	intron	2804	2874	.	+	.	transcript_id "file_1_file_1_jg2929.t2"; gene_id "file_1_file_1_jg2929";
derer1.05_200	AUGUSTUS	CDS	2875	2960	1	+	0	transcript_id "file_1_file_1_jg2929.t2"; gene_id "file_1_file_1_jg2929";
derer1.05_200	AUGUSTUS	exon	2875	2960	.	+	.	transcript_id "file_1_file_1_jg2929.t2"; gene_id "file_1_file_1_jg2929";
derer1.05_200	AUGUSTUS	intron	2961	3017	.	+	.	transcript_id "file_1_file_1_jg2929.t2"; gene_id "file_1_file_1_jg2929";
derer1.05_200	AUGUSTUS	CDS	3018	3103	1	+	1	transcript_id "file_1_file_1_jg2929.t2"; gene_id "file_1_file_1_jg2929";
derer1.05_200	AUGUSTUS	exon	3018	3103	.	+	.	transcript_id "file_1_file_1_jg2929.t2"; gene_id "file_1_file_1_jg2929";
derer1.05_200	AUGUSTUS	intron	3104	3160	.	+	.	transcript_id "file_1_file_1_jg2929.t2"; gene_id "file_1_file_1_jg2929";
derer1.05_200	AUGUSTUS	CDS	3161	3193	1	+	2	transcript_id "file_1_file_1_jg2929.t2"; gene_id "file_1_file_1_jg2929";
derer1.05_200	AUGUSTUS	exon	3161	3193	.	+	.	transcript_id "file_1_file_1_jg2929.t2"; gene_id "file_1_file_1_jg2929";
derer1.05_200	AUGUSTUS	intron	3194	3806	.	+	.	transcript_id "file_1_file_1_jg2929.t2"; gene_id "file_1_file_1_jg2929";
derer1.05_200	AUGUSTUS	CDS	3807	3839	0.61	+	2	transcript_id "file_1_file_1_jg2929.t2"; gene_id "file_1_file_1_jg2929";
derer1.05_200	AUGUSTUS	exon	3807	3839	.	+	.	transcript_id "file_1_file_1_jg2929.t2"; gene_id "file_1_file_1_jg2929";
derer1.05_200	AUGUSTUS	intron	3840	3940	.	+	.	transcript_id "file_1_file_1_jg2929.t2"; gene_id "file_1_file_1_jg2929";
derer1.05_200	AUGUSTUS	CDS	3941	3973	0.87	+	2	transcript_id "file_1_file_1_jg2929.t2"; gene_id "file_1_file_1_jg2929";
derer1.05_200	AUGUSTUS	exon	3941	3973	.	+	.	transcript_id "file_1_file_1_jg2929.t2"; gene_id "file_1_file_1_jg2929";
derer1.05_200	AUGUSTUS	intron	3974	4030	.	+	.	transcript_id "file_1_file_1_jg2929.t2"; gene_id "file_1_file_1_jg2929";
derer1.05_200	AUGUSTUS	CDS	4031	4069	0.85	+	2	transcript_id "file_1_file_1_jg2929.t2"; gene_id "file_1_file_1_jg2929";
derer1.05_200	AUGUSTUS	exon	4031	4069	.	+	.	transcript_id "file_1_file_1_jg2929.t2"; gene_id "file_1_file_1_jg2929";
derer1.05_200	AUGUSTUS	intron	4070	4446	.	+	.	transcript_id "file_1_file_1_jg2929.t2"; gene_id "file_1_file_1_jg2929";
derer1.05_200	AUGUSTUS	CDS	4447	4526	1	+	2	transcript_id "file_1_file_1_jg2929.t2"; gene_id "file_1_file_1_jg2929";
derer1.05_200	AUGUSTUS	exon	4447	4526	.	+	.	transcript_id "file_1_file_1_jg2929.t2"; gene_id "file_1_file_1_jg2929";
derer1.05_200	AUGUSTUS	intron	4527	4589	.	+	.	transcript_id "file_1_file_1_jg2929.t2"; gene_id "file_1_file_1_jg2929";
derer1.05_200	AUGUSTUS	transcript	2636	4709	.	+	.	transcript_id "file_1_file_1_jg2929.t2"; gene_id "file_1_file_1_jg2929"
derer1.05_200	AUGUSTUS	gene	2636	4709	.	+	.	jg2929
derer1.05_200	AUGUSTUS	CDS	4590	4709	1	+	0	transcript_id "file_1_file_1_jg2929.t2"; gene_id "file_1_file_1_jg2929";
derer1.05_200	AUGUSTUS	exon	4590	4709	.	+	.	transcript_id "file_1_file_1_jg2929.t2"; gene_id "file_1_file_1_jg2929";
derer1.05_200	AUGUSTUS	stop_codon	4707	4709	.	+	0	transcript_id "file_1_file_1_jg2929.t2"; gene_id "file_1_file_1_jg2929";
derer1.05_4	AUGUSTUS	start_codon	14337113	14337115	.	+	0	transcript_id "file_1_file_1_jg4669.t1"; gene_id "file_1_file_1_jg4669";
derer1.05_4	AUGUSTUS	CDS	14337113	14337149	1	+	0	transcript_id "file_1_file_1_jg4669.t1"; gene_id "file_1_file_1_jg4669";
derer1.05_4	AUGUSTUS	exon	14337113	14337149	.	+	.	transcript_id "file_1_file_1_jg4669.t1"; gene_id "file_1_file_1_jg4669";
derer1.05_4	AUGUSTUS	intron	14337150	14340960	.	+	.	transcript_id "file_1_file_1_jg4669.t1"; gene_id "file_1_file_1_jg4669";
derer1.05_4	AUGUSTUS	CDS	14340961	14341317	1	+	2	transcript_id "file_1_file_1_jg4669.t1"; gene_id "file_1_file_1_jg4669";
derer1.05_4	AUGUSTUS	exon	14340961	14341317	.	+	.	transcript_id "file_1_file_1_jg4669.t1"; gene_id "file_1_file_1_jg4669";
derer1.05_4	AUGUSTUS	intron	14341318	14341474	.	+	.	transcript_id "file_1_file_1_jg4669.t1"; gene_id "file_1_file_1_jg4669";
derer1.05_4	AUGUSTUS	transcript	14337113	14341767	.	+	.	transcript_id "file_1_file_1_jg4669.t1"; gene_id "file_1_file_1_jg4669"
derer1.05_4	AUGUSTUS	gene	14337113	14341767	.	+	.	jg4669
derer1.05_4	AUGUSTUS	CDS	14341475	14341767	1	+	2	transcript_id "file_1_file_1_jg4669.t1"; gene_id "file_1_file_1_jg4669";
derer1.05_4	AUGUSTUS	exon	14341475	14341767	.	+	.	transcript_id "file_1_file_1_jg4669.t1"; gene_id "file_1_file_1_jg4669";
derer1.05_4	AUGUSTUS	stop_codon	14341765	14341767	.	+	0	transcript_id "file_1_file_1_jg4669.t1"; gene_id "file_1_file_1_jg4669";
derer1.05_2	AUGUSTUS	start_codon	11150327	11150329	.	+	0	transcript_id "file_1_file_1_jg1199.t1"; gene_id "file_1_file_1_jg1199";
derer1.05_2	AUGUSTUS	CDS	11150327	11152366	1	+	0	transcript_id "file_1_file_1_jg1199.t1"; gene_id "file_1_file_1_jg1199";
derer1.05_2	AUGUSTUS	exon	11150327	11152366	.	+	.	transcript_id "file_1_file_1_jg1199.t1"; gene_id "file_1_file_1_jg1199";
derer1.05_2	AUGUSTUS	transcript	11150327	11152366	.	+	.	transcript_id "file_1_file_1_jg1199.t1"; gene_id "file_1_file_1_jg1199"
derer1.05_2	AUGUSTUS	gene	11150327	11152366	.	+	.	jg1199
derer1.05_2	AUGUSTUS	stop_codon	11152364	11152366	.	+	0	transcript_id "file_1_file_1_jg1199.t1"; gene_id "file_1_file_1_jg1199";
derer1.05_0	AUGUSTUS	start_codon	10537872	10537874	.	+	0	transcript_id "file_1_file_1_jg9853.t1"; gene_id "file_1_file_1_jg9853";
derer1.05_0	AUGUSTUS	CDS	10537872	10538126	1	+	0	transcript_id "file_1_file_1_jg9853.t1"; gene_id "file_1_file_1_jg9853";
derer1.05_0	AUGUSTUS	exon	10537872	10538126	.	+	.	transcript_id "file_1_file_1_jg9853.t1"; gene_id "file_1_file_1_jg9853";
derer1.05_0	AUGUSTUS	intron	10538127	10538194	.	+	.	transcript_id "file_1_file_1_jg9853.t1"; gene_id "file_1_file_1_jg9853";
derer1.05_0	AUGUSTUS	CDS	10538195	10538341	1	+	0	transcript_id "file_1_file_1_jg9853.t1"; gene_id "file_1_file_1_jg9853";
derer1.05_0	AUGUSTUS	exon	10538195	10538341	.	+	.	transcript_id "file_1_file_1_jg9853.t1"; gene_id "file_1_file_1_jg9853";
derer1.05_0	AUGUSTUS	intron	10538342	10538406	.	+	.	transcript_id "file_1_file_1_jg9853.t1"; gene_id "file_1_file_1_jg9853";
derer1.05_0	AUGUSTUS	transcript	10537872	10538868	.	+	.	transcript_id "file_1_file_1_jg9853.t1"; gene_id "file_1_file_1_jg9853"
derer1.05_0	AUGUSTUS	gene	10537872	10538868	.	+	.	jg9853
derer1.05_0	AUGUSTUS	CDS	10538407	10538868	1	+	0	transcript_id "file_1_file_1_jg9853.t1"; gene_id "file_1_file_1_jg9853";
derer1.05_0	AUGUSTUS	exon	10538407	10538868	.	+	.	transcript_id "file_1_file_1_jg9853.t1"; gene_id "file_1_file_1_jg9853";
derer1.05_0	AUGUSTUS	stop_codon	10538866	10538868	.	+	0	transcript_id "file_1_file_1_jg9853.t1"; gene_id "file_1_file_1_jg9853";
derer1.05_263	AUGUSTUS	start_codon	8430	8432	.	+	0	transcript_id "file_1_file_1_jg11433.t1"; gene_id "file_1_file_1_jg11433";
derer1.05_263	AUGUSTUS	CDS	8430	8801	1	+	0	transcript_id "file_1_file_1_jg11433.t1"; gene_id "file_1_file_1_jg11433";
derer1.05_263	AUGUSTUS	exon	8430	8801	.	+	.	transcript_id "file_1_file_1_jg11433.t1"; gene_id "file_1_file_1_jg11433";
derer1.05_263	AUGUSTUS	transcript	8430	8801	.	+	.	transcript_id "file_1_file_1_jg11433.t1"; gene_id "file_1_file_1_jg11433"
derer1.05_263	AUGUSTUS	gene	8430	8801	.	+	.	jg11433
derer1.05_263	AUGUSTUS	stop_codon	8799	8801	.	+	0	transcript_id "file_1_file_1_jg11433.t1"; gene_id "file_1_file_1_jg11433";
derer1.05_1	GeneMark.hmm	stop_codon	4352714	4352716	.	-	0	gene_id "file_1_file_2_3498_g"; transcript_id "file_1_file_2_3498_t"; count "file_1_file_2_1_1";
derer1.05_1	GeneMark.hmm	CDS	4352714	4353315	.	-	2	gene_id "file_1_file_2_3498_g"; transcript_id "file_1_file_2_3498_t"; evidence "file_1_file_2_0_1"; cds_type "file_1_file_2_Terminal"; count "file_1_file_2_2_2"; anchored "file_1_file_2_0_1";
derer1.05_1	GeneMark.hmm	exon	4352714	4353315	0	-	.	gene_id "file_1_file_2_3498_g"; transcript_id "file_1_file_2_3498_t"; evidence "file_1_file_2_0_1"; cds_type "file_1_file_2_Terminal"; count "file_1_file_2_2_2"; anchored "file_1_file_2_0_1";
derer1.05_1	GeneMark.hmm	CDS	4353728	4353827	.	-	0	gene_id "file_1_file_2_3498_g"; transcript_id "file_1_file_2_3498_t"; evidence "file_1_file_2_1_1"; cds_type "file_1_file_2_Initial"; count "file_1_file_2_1_2"; anchored "file_1_file_2_1_1";
derer1.05_1	GeneMark.hmm	exon	4353728	4353827	0	-	.	gene_id "file_1_file_2_3498_g"; transcript_id "file_1_file_2_3498_t"; evidence "file_1_file_2_1_1"; cds_type "file_1_file_2_Initial"; count "file_1_file_2_1_2"; anchored "file_1_file_2_1_1";
derer1.05_1	GeneMark.hmm	start_codon	4353825	4353827	.	-	0	gene_id "file_1_file_2_3498_g"; transcript_id "file_1_file_2_3498_t"; count "file_1_file_2_1_1";
derer1.05_4	AUGUSTUS	start_codon	1563553	1563555	.	+	0	transcript_id "file_1_file_1_jg3090.t1"; gene_id "file_1_file_1_jg3090";
derer1.05_4	AUGUSTUS	CDS	1563553	1563824	1	+	0	transcript_id "file_1_file_1_jg3090.t1"; gene_id "file_1_file_1_jg3090";
derer1.05_4	AUGUSTUS	exon	1563553	1563824	.	+	.	transcript_id "file_1_file_1_jg3090.t1"; gene_id "file_1_file_1_jg3090";
derer1.05_4	AUGUSTUS	intron	1563825	1564255	.	+	.	transcript_id "file_1_file_1_jg3090.t1"; gene_id "file_1_file_1_jg3090";
derer1.05_4	AUGUSTUS	transcript	1563553	1565096	.	+	.	transcript_id "file_1_file_1_jg3090.t1"; gene_id "file_1_file_1_jg3090"
derer1.05_4	AUGUSTUS	gene	1563553	1565096	.	+	.	jg3090
derer1.05_4	AUGUSTUS	CDS	1564256	1565096	1	+	1	transcript_id "file_1_file_1_jg3090.t1"; gene_id "file_1_file_1_jg3090";
derer1.05_4	AUGUSTUS	exon	1564256	1565096	.	+	.	transcript_id "file_1_file_1_jg3090.t1"; gene_id "file_1_file_1_jg3090";
derer1.05_4	AUGUSTUS	stop_codon	1565094	1565096	.	+	0	transcript_id "file_1_file_1_jg3090.t1"; gene_id "file_1_file_1_jg3090";
derer1.05_0	AUGUSTUS	start_codon	7701840	7701842	.	+	0	transcript_id "file_1_file_1_jg9510.t1"; gene_id "file_1_file_1_jg9510";
derer1.05_0	AUGUSTUS	CDS	7701840	7702079	1	+	0	transcript_id "file_1_file_1_jg9510.t1"; gene_id "file_1_file_1_jg9510";
derer1.05_0	AUGUSTUS	exon	7701840	7702079	.	+	.	transcript_id "file_1_file_1_jg9510.t1"; gene_id "file_1_file_1_jg9510";
derer1.05_0	AUGUSTUS	transcript	7701840	7702079	.	+	.	transcript_id "file_1_file_1_jg9510.t1"; gene_id "file_1_file_1_jg9510"
derer1.05_0	AUGUSTUS	gene	7701840	7702079	.	+	.	jg9510
derer1.05_0	AUGUSTUS	stop_codon	7702077	7702079	.	+	0	transcript_id "file_1_file_1_jg9510.t1"; gene_id "file_1_file_1_jg9510";
derer1.05_5	AUGUSTUS	stop_codon	5266209	5266211	.	-	0	transcript_id "file_1_file_1_jg5776.t1"; gene_id "file_1_file_1_jg5776";
derer1.05_5	AUGUSTUS	CDS	5266209	5266719	0.7	-	1	transcript_id "file_1_file_1_jg5776.t1"; gene_id "file_1_file_1_jg5776";
derer1.05_5	AUGUSTUS	exon	5266209	5266719	.	-	.	transcript_id "file_1_file_1_jg5776.t1"; gene_id "file_1_file_1_jg5776";
derer1.05_5	AUGUSTUS	intron	5266720	5266771	.	-	.	transcript_id "file_1_file_1_jg5776.t1"; gene_id "file_1_file_1_jg5776";
derer1.05_5	AUGUSTUS	CDS	5266772	5267087	1	-	2	transcript_id "file_1_file_1_jg5776.t1"; gene_id "file_1_file_1_jg5776";
derer1.05_5	AUGUSTUS	exon	5266772	5267087	.	-	.	transcript_id "file_1_file_1_jg5776.t1"; gene_id "file_1_file_1_jg5776";
derer1.05_5	AUGUSTUS	intron	5267088	5267146	.	-	.	transcript_id "file_1_file_1_jg5776.t1"; gene_id "file_1_file_1_jg5776";
derer1.05_5	AUGUSTUS	CDS	5267147	5267200	1	-	2	transcript_id "file_1_file_1_jg5776.t1"; gene_id "file_1_file_1_jg5776";
derer1.05_5	AUGUSTUS	exon	5267147	5267200	.	-	.	transcript_id "file_1_file_1_jg5776.t1"; gene_id "file_1_file_1_jg5776";
derer1.05_5	AUGUSTUS	intron	5267201	5267260	.	-	.	transcript_id "file_1_file_1_jg5776.t1"; gene_id "file_1_file_1_jg5776";
derer1.05_5	AUGUSTUS	CDS	5267261	5267397	1	-	1	transcript_id "file_1_file_1_jg5776.t1"; gene_id "file_1_file_1_jg5776";
derer1.05_5	AUGUSTUS	exon	5267261	5267397	.	-	.	transcript_id "file_1_file_1_jg5776.t1"; gene_id "file_1_file_1_jg5776";
derer1.05_5	AUGUSTUS	intron	5267398	5267451	.	-	.	transcript_id "file_1_file_1_jg5776.t1"; gene_id "file_1_file_1_jg5776";
derer1.05_5	AUGUSTUS	CDS	5267452	5267650	0.99	-	2	transcript_id "file_1_file_1_jg5776.t1"; gene_id "file_1_file_1_jg5776";
derer1.05_5	AUGUSTUS	exon	5267452	5267650	.	-	.	transcript_id "file_1_file_1_jg5776.t1"; gene_id "file_1_file_1_jg5776";
derer1.05_5	AUGUSTUS	intron	5267651	5267837	.	-	.	transcript_id "file_1_file_1_jg5776.t1"; gene_id "file_1_file_1_jg5776";
derer1.05_5	AUGUSTUS	CDS	5267838	5267854	0.53	-	1	transcript_id "file_1_file_1_jg5776.t1"; gene_id "file_1_file_1_jg5776";
derer1.05_5	AUGUSTUS	exon	5267838	5267854	.	-	.	transcript_id "file_1_file_1_jg5776.t1"; gene_id "file_1_file_1_jg5776";
derer1.05_5	AUGUSTUS	intron	5267855	5268545	.	-	.	transcript_id "file_1_file_1_jg5776.t1"; gene_id "file_1_file_1_jg5776";
derer1.05_5	AUGUSTUS	transcript	5266209	5268577	.	-	.	transcript_id "file_1_file_1_jg5776.t1"; gene_id "file_1_file_1_jg5776"
derer1.05_5	AUGUSTUS	gene	5266209	5268577	.	-	.	jg5776
derer1.05_5	AUGUSTUS	CDS	5268546	5268577	0.54	-	0	transcript_id "file_1_file_1_jg5776.t1"; gene_id "file_1_file_1_jg5776";
derer1.05_5	AUGUSTUS	exon	5268546	5268577	.	-	.	transcript_id "file_1_file_1_jg5776.t1"; gene_id "file_1_file_1_jg5776";
derer1.05_5	AUGUSTUS	start_codon	5268575	5268577	.	-	0	transcript_id "file_1_file_1_jg5776.t1"; gene_id "file_1_file_1_jg5776";
derer1.05_0	AUGUSTUS	start_codon	17335634	17335636	.	+	0	transcript_id "file_1_file_1_jg10806.t1"; gene_id "file_1_file_1_jg10806";
derer1.05_0	AUGUSTUS	CDS	17335634	17335816	1	+	0	transcript_id "file_1_file_1_jg10806.t1"; gene_id "file_1_file_1_jg10806";
derer1.05_0	AUGUSTUS	exon	17335634	17335816	.	+	.	transcript_id "file_1_file_1_jg10806.t1"; gene_id "file_1_file_1_jg10806";
derer1.05_0	AUGUSTUS	intron	17335817	17335878	.	+	.	transcript_id "file_1_file_1_jg10806.t1"; gene_id "file_1_file_1_jg10806";
derer1.05_0	AUGUSTUS	CDS	17335879	17336271	1	+	0	transcript_id "file_1_file_1_jg10806.t1"; gene_id "file_1_file_1_jg10806";
derer1.05_0	AUGUSTUS	exon	17335879	17336271	.	+	.	transcript_id "file_1_file_1_jg10806.t1"; gene_id "file_1_file_1_jg10806";
derer1.05_0	AUGUSTUS	intron	17336272	17336331	.	+	.	transcript_id "file_1_file_1_jg10806.t1"; gene_id "file_1_file_1_jg10806";
derer1.05_0	AUGUSTUS	CDS	17336332	17336784	1	+	0	transcript_id "file_1_file_1_jg10806.t1"; gene_id "file_1_file_1_jg10806";
derer1.05_0	AUGUSTUS	exon	17336332	17336784	.	+	.	transcript_id "file_1_file_1_jg10806.t1"; gene_id "file_1_file_1_jg10806";
derer1.05_0	AUGUSTUS	intron	17336785	17337036	.	+	.	transcript_id "file_1_file_1_jg10806.t1"; gene_id "file_1_file_1_jg10806";
derer1.05_0	AUGUSTUS	CDS	17337037	17337180	1	+	0	transcript_id "file_1_file_1_jg10806.t1"; gene_id "file_1_file_1_jg10806";
derer1.05_0	AUGUSTUS	exon	17337037	17337180	.	+	.	transcript_id "file_1_file_1_jg10806.t1"; gene_id "file_1_file_1_jg10806";
derer1.05_0	AUGUSTUS	intron	17337181	17337237	.	+	.	transcript_id "file_1_file_1_jg10806.t1"; gene_id "file_1_file_1_jg10806";
derer1.05_0	AUGUSTUS	CDS	17337238	17338203	1	+	0	transcript_id "file_1_file_1_jg10806.t1"; gene_id "file_1_file_1_jg10806";
derer1.05_0	AUGUSTUS	exon	17337238	17338203	.	+	.	transcript_id "file_1_file_1_jg10806.t1"; gene_id "file_1_file_1_jg10806";
derer1.05_0	AUGUSTUS	intron	17338204	17338967	.	+	.	transcript_id "file_1_file_1_jg10806.t1"; gene_id "file_1_file_1_jg10806";
derer1.05_0	AUGUSTUS	transcript	17335634	17339054	.	+	.	transcript_id "file_1_file_1_jg10806.t1"; gene_id "file_1_file_1_jg10806"
derer1.05_0	AUGUSTUS	gene	17335634	17339054	.	+	.	jg10806
derer1.05_0	AUGUSTUS	CDS	17338968	17339054	1	+	0	transcript_id "file_1_file_1_jg10806.t1"; gene_id "file_1_file_1_jg10806";
derer1.05_0	AUGUSTUS	exon	17338968	17339054	.	+	.	transcript_id "file_1_file_1_jg10806.t1"; gene_id "file_1_file_1_jg10806";
derer1.05_0	AUGUSTUS	stop_codon	17339052	17339054	.	+	0	transcript_id "file_1_file_1_jg10806.t1"; gene_id "file_1_file_1_jg10806";
derer1.05_2	GeneMark.hmm	CDS	20943406	20944464	.	+	0	gene_id "file_2_8695_g"; transcript_id "file_2_8695_t"; evidence "file_2_1_1"; cds_type "file_2_Single"; count "file_2_1_1"; anchored "file_2_1_1";
derer1.05_2	AUGUSTUS	stop_codon	3035900	3035902	.	-	0	transcript_id "file_1_file_1_jg229.t1"; gene_id "file_1_file_1_jg229";
derer1.05_2	AUGUSTUS	CDS	3035900	3036310	1	-	0	transcript_id "file_1_file_1_jg229.t1"; gene_id "file_1_file_1_jg229";
derer1.05_2	AUGUSTUS	exon	3035900	3036310	.	-	.	transcript_id "file_1_file_1_jg229.t1"; gene_id "file_1_file_1_jg229";
derer1.05_2	AUGUSTUS	transcript	3035900	3036310	.	-	.	transcript_id "file_1_file_1_jg229.t1"; gene_id "file_1_file_1_jg229"
derer1.05_2	AUGUSTUS	gene	3035900	3036310	.	-	.	jg229
derer1.05_2	AUGUSTUS	start_codon	3036308	3036310	.	-	0	transcript_id "file_1_file_1_jg229.t1"; gene_id "file_1_file_1_jg229";
derer1.05_3	AUGUSTUS	stop_codon	15481088	15481090	.	-	0	transcript_id "file_1_file_1_jg8304.t1"; gene_id "file_1_file_1_jg8304";
derer1.05_3	AUGUSTUS	CDS	15481088	15481576	1	-	0	transcript_id "file_1_file_1_jg8304.t1"; gene_id "file_1_file_1_jg8304";
derer1.05_3	AUGUSTUS	exon	15481088	15481576	.	-	.	transcript_id "file_1_file_1_jg8304.t1"; gene_id "file_1_file_1_jg8304";
derer1.05_3	AUGUSTUS	transcript	15481088	15481576	.	-	.	transcript_id "file_1_file_1_jg8304.t1"; gene_id "file_1_file_1_jg8304"
derer1.05_3	AUGUSTUS	gene	15481088	15481576	.	-	.	jg8304
derer1.05_3	AUGUSTUS	start_codon	15481574	15481576	.	-	0	transcript_id "file_1_file_1_jg8304.t1"; gene_id "file_1_file_1_jg8304";
derer1.05_5	AUGUSTUS	stop_codon	6157651	6157653	.	-	0	transcript_id "file_1_file_1_jg5852.t1"; gene_id "file_1_file_1_jg5852";
derer1.05_5	AUGUSTUS	CDS	6157651	6157976	1	-	2	transcript_id "file_1_file_1_jg5852.t1"; gene_id "file_1_file_1_jg5852";
derer1.05_5	AUGUSTUS	exon	6157651	6157976	.	-	.	transcript_id "file_1_file_1_jg5852.t1"; gene_id "file_1_file_1_jg5852";
derer1.05_5	AUGUSTUS	intron	6157977	6158684	.	-	.	transcript_id "file_1_file_1_jg5852.t1"; gene_id "file_1_file_1_jg5852";
derer1.05_5	AUGUSTUS	CDS	6158685	6159143	1	-	2	transcript_id "file_1_file_1_jg5852.t1"; gene_id "file_1_file_1_jg5852";
derer1.05_5	AUGUSTUS	exon	6158685	6159143	.	-	.	transcript_id "file_1_file_1_jg5852.t1"; gene_id "file_1_file_1_jg5852";
derer1.05_5	AUGUSTUS	intron	6159144	6159197	.	-	.	transcript_id "file_1_file_1_jg5852.t1"; gene_id "file_1_file_1_jg5852";
derer1.05_5	AUGUSTUS	transcript	6157651	6159366	.	-	.	transcript_id "file_1_file_1_jg5852.t1"; gene_id "file_1_file_1_jg5852"
derer1.05_5	AUGUSTUS	gene	6157651	6159366	.	-	.	jg5852
derer1.05_5	AUGUSTUS	CDS	6159198	6159366	1	-	0	transcript_id "file_1_file_1_jg5852.t1"; gene_id "file_1_file_1_jg5852";
derer1.05_5	AUGUSTUS	exon	6159198	6159366	.	-	.	transcript_id "file_1_file_1_jg5852.t1"; gene_id "file_1_file_1_jg5852";
derer1.05_5	AUGUSTUS	start_codon	6159364	6159366	.	-	0	transcript_id "file_1_file_1_jg5852.t1"; gene_id "file_1_file_1_jg5852";
derer1.05_5	AUGUSTUS	stop_codon	6030205	6030207	.	-	0	transcript_id "file_1_file_1_jg5842.t2"; gene_id "file_1_file_1_jg5842";
derer1.05_5	AUGUSTUS	CDS	6030205	6031149	1	-	0	transcript_id "file_1_file_1_jg5842.t2"; gene_id "file_1_file_1_jg5842";
derer1.05_5	AUGUSTUS	exon	6030205	6031149	.	-	.	transcript_id "file_1_file_1_jg5842.t2"; gene_id "file_1_file_1_jg5842";
derer1.05_5	AUGUSTUS	transcript	6030205	6031149	.	-	.	transcript_id "file_1_file_1_jg5842.t2"; gene_id "file_1_file_1_jg5842"
derer1.05_5	AUGUSTUS	start_codon	6031147	6031149	.	-	0	transcript_id "file_1_file_1_jg5842.t2"; gene_id "file_1_file_1_jg5842";
derer1.05_3	AUGUSTUS	stop_codon	17954362	17954364	.	-	0	transcript_id "file_1_file_1_jg8559.t2"; gene_id "file_1_file_1_jg8559";
derer1.05_3	AUGUSTUS	CDS	17954362	17954899	1	-	1	transcript_id "file_1_file_1_jg8559.t2"; gene_id "file_1_file_1_jg8559";
derer1.05_3	AUGUSTUS	exon	17954362	17954899	.	-	.	transcript_id "file_1_file_1_jg8559.t2"; gene_id "file_1_file_1_jg8559";
derer1.05_3	AUGUSTUS	intron	17954900	17954983	.	-	.	transcript_id "file_1_file_1_jg8559.t2"; gene_id "file_1_file_1_jg8559";
derer1.05_3	AUGUSTUS	CDS	17954984	17955571	1	-	1	transcript_id "file_1_file_1_jg8559.t2"; gene_id "file_1_file_1_jg8559";
derer1.05_3	AUGUSTUS	exon	17954984	17955571	.	-	.	transcript_id "file_1_file_1_jg8559.t2"; gene_id "file_1_file_1_jg8559";
derer1.05_3	AUGUSTUS	intron	17955572	17955627	.	-	.	transcript_id "file_1_file_1_jg8559.t2"; gene_id "file_1_file_1_jg8559";
derer1.05_3	AUGUSTUS	CDS	17955628	17955980	1	-	0	transcript_id "file_1_file_1_jg8559.t2"; gene_id "file_1_file_1_jg8559";
derer1.05_3	AUGUSTUS	exon	17955628	17955980	.	-	.	transcript_id "file_1_file_1_jg8559.t2"; gene_id "file_1_file_1_jg8559";
derer1.05_3	AUGUSTUS	intron	17955981	17956863	.	-	.	transcript_id "file_1_file_1_jg8559.t2"; gene_id "file_1_file_1_jg8559";
derer1.05_3	AUGUSTUS	transcript	17954362	17956974	.	-	.	transcript_id "file_1_file_1_jg8559.t2"; gene_id "file_1_file_1_jg8559"
derer1.05_3	AUGUSTUS	CDS	17956864	17956974	1	-	0	transcript_id "file_1_file_1_jg8559.t2"; gene_id "file_1_file_1_jg8559";
derer1.05_3	AUGUSTUS	exon	17956864	17956974	.	-	.	transcript_id "file_1_file_1_jg8559.t2"; gene_id "file_1_file_1_jg8559";
derer1.05_3	AUGUSTUS	start_codon	17956972	17956974	.	-	0	transcript_id "file_1_file_1_jg8559.t2"; gene_id "file_1_file_1_jg8559";
derer1.05_0	AUGUSTUS	start_codon	11635835	11635837	.	+	0	transcript_id "file_1_file_1_jg10051.t1"; gene_id "file_1_file_1_jg10051";
derer1.05_0	AUGUSTUS	CDS	11635835	11637791	1	+	0	transcript_id "file_1_file_1_jg10051.t1"; gene_id "file_1_file_1_jg10051";
derer1.05_0	AUGUSTUS	exon	11635835	11637791	.	+	.	transcript_id "file_1_file_1_jg10051.t1"; gene_id "file_1_file_1_jg10051";
derer1.05_0	AUGUSTUS	intron	11637792	11637845	.	+	.	transcript_id "file_1_file_1_jg10051.t1"; gene_id "file_1_file_1_jg10051";
derer1.05_0	AUGUSTUS	CDS	11637846	11638659	1	+	2	transcript_id "file_1_file_1_jg10051.t1"; gene_id "file_1_file_1_jg10051";
derer1.05_0	AUGUSTUS	exon	11637846	11638659	.	+	.	transcript_id "file_1_file_1_jg10051.t1"; gene_id "file_1_file_1_jg10051";
derer1.05_0	AUGUSTUS	intron	11638660	11638718	.	+	.	transcript_id "file_1_file_1_jg10051.t1"; gene_id "file_1_file_1_jg10051";
derer1.05_0	AUGUSTUS	transcript	11635835	11639376	.	+	.	transcript_id "file_1_file_1_jg10051.t1"; gene_id "file_1_file_1_jg10051"
derer1.05_0	AUGUSTUS	gene	11635835	11639376	.	+	.	jg10051
derer1.05_0	AUGUSTUS	CDS	11638719	11639376	1	+	1	transcript_id "file_1_file_1_jg10051.t1"; gene_id "file_1_file_1_jg10051";
derer1.05_0	AUGUSTUS	exon	11638719	11639376	.	+	.	transcript_id "file_1_file_1_jg10051.t1"; gene_id "file_1_file_1_jg10051";
derer1.05_0	AUGUSTUS	stop_codon	11639374	11639376	.	+	0	transcript_id "file_1_file_1_jg10051.t1"; gene_id "file_1_file_1_jg10051";
derer1.05_5	AUGUSTUS	start_codon	8703825	8703827	.	+	0	transcript_id "file_1_file_1_jg6288.t3"; gene_id "file_1_file_1_jg6288";
derer1.05_5	AUGUSTUS	CDS	8703825	8704072	1	+	0	transcript_id "file_1_file_1_jg6288.t3"; gene_id "file_1_file_1_jg6288";
derer1.05_5	AUGUSTUS	exon	8703825	8704072	.	+	.	transcript_id "file_1_file_1_jg6288.t3"; gene_id "file_1_file_1_jg6288";
derer1.05_5	AUGUSTUS	intron	8704073	8706023	.	+	.	transcript_id "file_1_file_1_jg6288.t3"; gene_id "file_1_file_1_jg6288";
derer1.05_5	AUGUSTUS	CDS	8706024	8706298	1	+	1	transcript_id "file_1_file_1_jg6288.t3"; gene_id "file_1_file_1_jg6288";
derer1.05_5	AUGUSTUS	exon	8706024	8706298	.	+	.	transcript_id "file_1_file_1_jg6288.t3"; gene_id "file_1_file_1_jg6288";
derer1.05_5	AUGUSTUS	intron	8706299	8706350	.	+	.	transcript_id "file_1_file_1_jg6288.t3"; gene_id "file_1_file_1_jg6288";
derer1.05_5	AUGUSTUS	CDS	8706351	8707133	1	+	2	transcript_id "file_1_file_1_jg6288.t3"; gene_id "file_1_file_1_jg6288";
derer1.05_5	AUGUSTUS	exon	8706351	8707133	.	+	.	transcript_id "file_1_file_1_jg6288.t3"; gene_id "file_1_file_1_jg6288";
derer1.05_5	AUGUSTUS	intron	8707134	8707373	.	+	.	transcript_id "file_1_file_1_jg6288.t3"; gene_id "file_1_file_1_jg6288";
derer1.05_5	AUGUSTUS	transcript	8703825	8707471	.	+	.	transcript_id "file_1_file_1_jg6288.t3"; gene_id "file_1_file_1_jg6288"
derer1.05_5	AUGUSTUS	CDS	8707374	8707471	1	+	2	transcript_id "file_1_file_1_jg6288.t3"; gene_id "file_1_file_1_jg6288";
derer1.05_5	AUGUSTUS	exon	8707374	8707471	.	+	.	transcript_id "file_1_file_1_jg6288.t3"; gene_id "file_1_file_1_jg6288";
derer1.05_5	AUGUSTUS	stop_codon	8707469	8707471	.	+	0	transcript_id "file_1_file_1_jg6288.t3"; gene_id "file_1_file_1_jg6288";
derer1.05_0	AUGUSTUS	stop_codon	52632	52634	.	-	0	transcript_id "file_1_file_1_jg8615.t3"; gene_id "file_1_file_1_jg8615";
derer1.05_0	AUGUSTUS	CDS	52632	52799	1	-	0	transcript_id "file_1_file_1_jg8615.t3"; gene_id "file_1_file_1_jg8615";
derer1.05_0	AUGUSTUS	exon	52632	52799	.	-	.	transcript_id "file_1_file_1_jg8615.t3"; gene_id "file_1_file_1_jg8615";
derer1.05_0	AUGUSTUS	intron	52800	52863	.	-	.	transcript_id "file_1_file_1_jg8615.t3"; gene_id "file_1_file_1_jg8615";
derer1.05_0	AUGUSTUS	CDS	52864	53062	0.99	-	1	transcript_id "file_1_file_1_jg8615.t3"; gene_id "file_1_file_1_jg8615";
derer1.05_0	AUGUSTUS	exon	52864	53062	.	-	.	transcript_id "file_1_file_1_jg8615.t3"; gene_id "file_1_file_1_jg8615";
derer1.05_0	AUGUSTUS	intron	53063	53185	.	-	.	transcript_id "file_1_file_1_jg8615.t3"; gene_id "file_1_file_1_jg8615";
derer1.05_0	AUGUSTUS	CDS	53186	53623	1	-	1	transcript_id "file_1_file_1_jg8615.t3"; gene_id "file_1_file_1_jg8615";
derer1.05_0	AUGUSTUS	exon	53186	53623	.	-	.	transcript_id "file_1_file_1_jg8615.t3"; gene_id "file_1_file_1_jg8615";
derer1.05_0	AUGUSTUS	intron	53624	54569	.	-	.	transcript_id "file_1_file_1_jg8615.t3"; gene_id "file_1_file_1_jg8615";
derer1.05_0	AUGUSTUS	CDS	54570	54798	1	-	2	transcript_id "file_1_file_1_jg8615.t3"; gene_id "file_1_file_1_jg8615";
derer1.05_0	AUGUSTUS	exon	54570	54798	.	-	.	transcript_id "file_1_file_1_jg8615.t3"; gene_id "file_1_file_1_jg8615";
derer1.05_0	AUGUSTUS	intron	54799	54901	.	-	.	transcript_id "file_1_file_1_jg8615.t3"; gene_id "file_1_file_1_jg8615";
derer1.05_0	AUGUSTUS	CDS	54902	55095	1	-	1	transcript_id "file_1_file_1_jg8615.t3"; gene_id "file_1_file_1_jg8615";
derer1.05_0	AUGUSTUS	exon	54902	55095	.	-	.	transcript_id "file_1_file_1_jg8615.t3"; gene_id "file_1_file_1_jg8615";
derer1.05_0	AUGUSTUS	intron	55096	55150	.	-	.	transcript_id "file_1_file_1_jg8615.t3"; gene_id "file_1_file_1_jg8615";
derer1.05_0	AUGUSTUS	CDS	55151	55237	1	-	1	transcript_id "file_1_file_1_jg8615.t3"; gene_id "file_1_file_1_jg8615";
derer1.05_0	AUGUSTUS	exon	55151	55237	.	-	.	transcript_id "file_1_file_1_jg8615.t3"; gene_id "file_1_file_1_jg8615";
derer1.05_0	AUGUSTUS	intron	55238	56604	.	-	.	transcript_id "file_1_file_1_jg8615.t3"; gene_id "file_1_file_1_jg8615";
derer1.05_0	AUGUSTUS	transcript	52632	58283	.	-	.	transcript_id "file_1_file_1_jg8615.t3"; gene_id "file_1_file_1_jg8615"
derer1.05_0	AUGUSTUS	CDS	56605	58283	0.83	-	0	transcript_id "file_1_file_1_jg8615.t3"; gene_id "file_1_file_1_jg8615";
derer1.05_0	AUGUSTUS	exon	56605	58283	.	-	.	transcript_id "file_1_file_1_jg8615.t3"; gene_id "file_1_file_1_jg8615";
derer1.05_0	AUGUSTUS	start_codon	58281	58283	.	-	0	transcript_id "file_1_file_1_jg8615.t3"; gene_id "file_1_file_1_jg8615";
derer1.05_4	AUGUSTUS	stop_codon	11728898	11728900	.	-	0	transcript_id "file_1_file_1_jg4312.t2"; gene_id "file_1_file_1_jg4312";
derer1.05_4	AUGUSTUS	CDS	11728898	11729446	1	-	0	transcript_id "file_1_file_1_jg4312.t2"; gene_id "file_1_file_1_jg4312";
derer1.05_4	AUGUSTUS	exon	11728898	11729446	.	-	.	transcript_id "file_1_file_1_jg4312.t2"; gene_id "file_1_file_1_jg4312";
derer1.05_4	AUGUSTUS	intron	11729447	11729737	.	-	.	transcript_id "file_1_file_1_jg4312.t2"; gene_id "file_1_file_1_jg4312";
derer1.05_4	AUGUSTUS	CDS	11729738	11730472	1	-	0	transcript_id "file_1_file_1_jg4312.t2"; gene_id "file_1_file_1_jg4312";
derer1.05_4	AUGUSTUS	exon	11729738	11730472	.	-	.	transcript_id "file_1_file_1_jg4312.t2"; gene_id "file_1_file_1_jg4312";
derer1.05_4	AUGUSTUS	intron	11730473	11730562	.	-	.	transcript_id "file_1_file_1_jg4312.t2"; gene_id "file_1_file_1_jg4312";
derer1.05_4	AUGUSTUS	CDS	11730563	11731395	1	-	2	transcript_id "file_1_file_1_jg4312.t2"; gene_id "file_1_file_1_jg4312";
derer1.05_4	AUGUSTUS	exon	11730563	11731395	.	-	.	transcript_id "file_1_file_1_jg4312.t2"; gene_id "file_1_file_1_jg4312";
derer1.05_4	AUGUSTUS	intron	11731396	11731469	.	-	.	transcript_id "file_1_file_1_jg4312.t2"; gene_id "file_1_file_1_jg4312";
derer1.05_4	AUGUSTUS	CDS	11731470	11731974	1	-	0	transcript_id "file_1_file_1_jg4312.t2"; gene_id "file_1_file_1_jg4312";
derer1.05_4	AUGUSTUS	exon	11731470	11731974	.	-	.	transcript_id "file_1_file_1_jg4312.t2"; gene_id "file_1_file_1_jg4312";
derer1.05_4	AUGUSTUS	intron	11731975	11733107	.	-	.	transcript_id "file_1_file_1_jg4312.t2"; gene_id "file_1_file_1_jg4312";
derer1.05_4	AUGUSTUS	CDS	11733108	11733197	1	-	0	transcript_id "file_1_file_1_jg4312.t2"; gene_id "file_1_file_1_jg4312";
derer1.05_4	AUGUSTUS	exon	11733108	11733197	.	-	.	transcript_id "file_1_file_1_jg4312.t2"; gene_id "file_1_file_1_jg4312";
derer1.05_4	AUGUSTUS	intron	11733198	11737376	.	-	.	transcript_id "file_1_file_1_jg4312.t2"; gene_id "file_1_file_1_jg4312";
derer1.05_4	AUGUSTUS	CDS	11737377	11737501	1	-	2	transcript_id "file_1_file_1_jg4312.t2"; gene_id "file_1_file_1_jg4312";
derer1.05_4	AUGUSTUS	exon	11737377	11737501	.	-	.	transcript_id "file_1_file_1_jg4312.t2"; gene_id "file_1_file_1_jg4312";
derer1.05_4	AUGUSTUS	intron	11737502	11744165	.	-	.	transcript_id "file_1_file_1_jg4312.t2"; gene_id "file_1_file_1_jg4312";
derer1.05_4	AUGUSTUS	CDS	11744166	11744356	1	-	1	transcript_id "file_1_file_1_jg4312.t2"; gene_id "file_1_file_1_jg4312";
derer1.05_4	AUGUSTUS	exon	11744166	11744356	.	-	.	transcript_id "file_1_file_1_jg4312.t2"; gene_id "file_1_file_1_jg4312";
derer1.05_4	AUGUSTUS	intron	11744357	11755597	.	-	.	transcript_id "file_1_file_1_jg4312.t2"; gene_id "file_1_file_1_jg4312";
derer1.05_4	AUGUSTUS	transcript	11728898	11755653	.	-	.	transcript_id "file_1_file_1_jg4312.t2"; gene_id "file_1_file_1_jg4312"
derer1.05_4	AUGUSTUS	CDS	11755598	11755653	1	-	0	transcript_id "file_1_file_1_jg4312.t2"; gene_id "file_1_file_1_jg4312";
derer1.05_4	AUGUSTUS	exon	11755598	11755653	.	-	.	transcript_id "file_1_file_1_jg4312.t2"; gene_id "file_1_file_1_jg4312";
derer1.05_4	AUGUSTUS	start_codon	11755651	11755653	.	-	0	transcript_id "file_1_file_1_jg4312.t2"; gene_id "file_1_file_1_jg4312";
derer1.05_0	AUGUSTUS	stop_codon	3365800	3365802	.	-	0	transcript_id "file_1_file_1_jg9063.t2"; gene_id "file_1_file_1_jg9063";
derer1.05_0	AUGUSTUS	CDS	3365800	3365995	1	-	1	transcript_id "file_1_file_1_jg9063.t2"; gene_id "file_1_file_1_jg9063";
derer1.05_0	AUGUSTUS	exon	3365800	3365995	.	-	.	transcript_id "file_1_file_1_jg9063.t2"; gene_id "file_1_file_1_jg9063";
derer1.05_0	AUGUSTUS	intron	3365996	3366061	.	-	.	transcript_id "file_1_file_1_jg9063.t2"; gene_id "file_1_file_1_jg9063";
derer1.05_0	AUGUSTUS	CDS	3366062	3366328	1	-	1	transcript_id "file_1_file_1_jg9063.t2"; gene_id "file_1_file_1_jg9063";
derer1.05_0	AUGUSTUS	exon	3366062	3366328	.	-	.	transcript_id "file_1_file_1_jg9063.t2"; gene_id "file_1_file_1_jg9063";
derer1.05_0	AUGUSTUS	intron	3366329	3366389	.	-	.	transcript_id "file_1_file_1_jg9063.t2"; gene_id "file_1_file_1_jg9063";
derer1.05_0	AUGUSTUS	CDS	3366390	3366546	1	-	2	transcript_id "file_1_file_1_jg9063.t2"; gene_id "file_1_file_1_jg9063";
derer1.05_0	AUGUSTUS	exon	3366390	3366546	.	-	.	transcript_id "file_1_file_1_jg9063.t2"; gene_id "file_1_file_1_jg9063";
derer1.05_0	AUGUSTUS	intron	3366547	3366610	.	-	.	transcript_id "file_1_file_1_jg9063.t2"; gene_id "file_1_file_1_jg9063";
derer1.05_0	AUGUSTUS	CDS	3366611	3367249	1	-	2	transcript_id "file_1_file_1_jg9063.t2"; gene_id "file_1_file_1_jg9063";
derer1.05_0	AUGUSTUS	exon	3366611	3367249	.	-	.	transcript_id "file_1_file_1_jg9063.t2"; gene_id "file_1_file_1_jg9063";
derer1.05_0	AUGUSTUS	intron	3367250	3367317	.	-	.	transcript_id "file_1_file_1_jg9063.t2"; gene_id "file_1_file_1_jg9063";
derer1.05_0	AUGUSTUS	CDS	3367318	3367573	1	-	0	transcript_id "file_1_file_1_jg9063.t2"; gene_id "file_1_file_1_jg9063";
derer1.05_0	AUGUSTUS	exon	3367318	3367573	.	-	.	transcript_id "file_1_file_1_jg9063.t2"; gene_id "file_1_file_1_jg9063";
derer1.05_0	AUGUSTUS	intron	3367574	3367643	.	-	.	transcript_id "file_1_file_1_jg9063.t2"; gene_id "file_1_file_1_jg9063";
derer1.05_0	AUGUSTUS	CDS	3367644	3368055	1	-	1	transcript_id "file_1_file_1_jg9063.t2"; gene_id "file_1_file_1_jg9063";
derer1.05_0	AUGUSTUS	exon	3367644	3368055	.	-	.	transcript_id "file_1_file_1_jg9063.t2"; gene_id "file_1_file_1_jg9063";
derer1.05_0	AUGUSTUS	intron	3368056	3368368	.	-	.	transcript_id "file_1_file_1_jg9063.t2"; gene_id "file_1_file_1_jg9063";
derer1.05_0	AUGUSTUS	CDS	3368369	3368572	1	-	1	transcript_id "file_1_file_1_jg9063.t2"; gene_id "file_1_file_1_jg9063";
derer1.05_0	AUGUSTUS	exon	3368369	3368572	.	-	.	transcript_id "file_1_file_1_jg9063.t2"; gene_id "file_1_file_1_jg9063";
derer1.05_0	AUGUSTUS	intron	3368573	3382770	.	-	.	transcript_id "file_1_file_1_jg9063.t2"; gene_id "file_1_file_1_jg9063";
derer1.05_0	AUGUSTUS	transcript	3365800	3383204	.	-	.	transcript_id "file_1_file_1_jg9063.t2"; gene_id "file_1_file_1_jg9063"
derer1.05_0	AUGUSTUS	CDS	3382771	3383204	1	-	0	transcript_id "file_1_file_1_jg9063.t2"; gene_id "file_1_file_1_jg9063";
derer1.05_0	AUGUSTUS	exon	3382771	3383204	.	-	.	transcript_id "file_1_file_1_jg9063.t2"; gene_id "file_1_file_1_jg9063";
derer1.05_0	AUGUSTUS	start_codon	3383202	3383204	.	-	0	transcript_id "file_1_file_1_jg9063.t2"; gene_id "file_1_file_1_jg9063";
derer1.05_1	AUGUSTUS	stop_codon	11844551	11844553	.	-	0	transcript_id "file_1_file_1_jg13586.t1"; gene_id "file_1_file_1_jg13586";
derer1.05_1	AUGUSTUS	CDS	11844551	11845471	0.99	-	0	transcript_id "file_1_file_1_jg13586.t1"; gene_id "file_1_file_1_jg13586";
derer1.05_1	AUGUSTUS	exon	11844551	11845471	.	-	.	transcript_id "file_1_file_1_jg13586.t1"; gene_id "file_1_file_1_jg13586";
derer1.05_1	AUGUSTUS	transcript	11844551	11845471	.	-	.	transcript_id "file_1_file_1_jg13586.t1"; gene_id "file_1_file_1_jg13586"
derer1.05_1	AUGUSTUS	gene	11844551	11845471	.	-	.	jg13586
derer1.05_1	AUGUSTUS	start_codon	11845469	11845471	.	-	0	transcript_id "file_1_file_1_jg13586.t1"; gene_id "file_1_file_1_jg13586";
derer1.05_0	AUGUSTUS	stop_codon	16374785	16374787	.	-	0	transcript_id "file_1_file_1_jg10658.t1"; gene_id "file_1_file_1_jg10658";
derer1.05_0	AUGUSTUS	CDS	16374785	16374913	1	-	0	transcript_id "file_1_file_1_jg10658.t1"; gene_id "file_1_file_1_jg10658";
derer1.05_0	AUGUSTUS	exon	16374785	16374913	.	-	.	transcript_id "file_1_file_1_jg10658.t1"; gene_id "file_1_file_1_jg10658";
derer1.05_0	AUGUSTUS	intron	16374914	16374989	.	-	.	transcript_id "file_1_file_1_jg10658.t1"; gene_id "file_1_file_1_jg10658";
derer1.05_0	AUGUSTUS	CDS	16374990	16375550	1	-	0	transcript_id "file_1_file_1_jg10658.t1"; gene_id "file_1_file_1_jg10658";
derer1.05_0	AUGUSTUS	exon	16374990	16375550	.	-	.	transcript_id "file_1_file_1_jg10658.t1"; gene_id "file_1_file_1_jg10658";
derer1.05_0	AUGUSTUS	intron	16375551	16377874	.	-	.	transcript_id "file_1_file_1_jg10658.t1"; gene_id "file_1_file_1_jg10658";
derer1.05_0	AUGUSTUS	transcript	16374785	16378597	.	-	.	transcript_id "file_1_file_1_jg10658.t1"; gene_id "file_1_file_1_jg10658"
derer1.05_0	AUGUSTUS	gene	16374785	16378597	.	-	.	jg10658
derer1.05_0	AUGUSTUS	CDS	16377875	16378597	1	-	0	transcript_id "file_1_file_1_jg10658.t1"; gene_id "file_1_file_1_jg10658";
derer1.05_0	AUGUSTUS	exon	16377875	16378597	.	-	.	transcript_id "file_1_file_1_jg10658.t1"; gene_id "file_1_file_1_jg10658";
derer1.05_0	AUGUSTUS	start_codon	16378595	16378597	.	-	0	transcript_id "file_1_file_1_jg10658.t1"; gene_id "file_1_file_1_jg10658";
derer1.05_2	AUGUSTUS	start_codon	19384845	19384847	.	+	0	transcript_id "file_1_file_1_jg2374.t1"; gene_id "file_1_file_1_jg2374";
derer1.05_2	AUGUSTUS	CDS	19384845	19384919	1	+	0	transcript_id "file_1_file_1_jg2374.t1"; gene_id "file_1_file_1_jg2374";
derer1.05_2	AUGUSTUS	exon	19384845	19384919	.	+	.	transcript_id "file_1_file_1_jg2374.t1"; gene_id "file_1_file_1_jg2374";
derer1.05_2	AUGUSTUS	intron	19384920	19384972	.	+	.	transcript_id "file_1_file_1_jg2374.t1"; gene_id "file_1_file_1_jg2374";
derer1.05_2	AUGUSTUS	CDS	19384973	19385060	1	+	0	transcript_id "file_1_file_1_jg2374.t1"; gene_id "file_1_file_1_jg2374";
derer1.05_2	AUGUSTUS	exon	19384973	19385060	.	+	.	transcript_id "file_1_file_1_jg2374.t1"; gene_id "file_1_file_1_jg2374";
derer1.05_2	AUGUSTUS	intron	19385061	19385118	.	+	.	transcript_id "file_1_file_1_jg2374.t1"; gene_id "file_1_file_1_jg2374";
derer1.05_2	AUGUSTUS	CDS	19385119	19385215	1	+	2	transcript_id "file_1_file_1_jg2374.t1"; gene_id "file_1_file_1_jg2374";
derer1.05_2	AUGUSTUS	exon	19385119	19385215	.	+	.	transcript_id "file_1_file_1_jg2374.t1"; gene_id "file_1_file_1_jg2374";
derer1.05_2	AUGUSTUS	intron	19385216	19385277	.	+	.	transcript_id "file_1_file_1_jg2374.t1"; gene_id "file_1_file_1_jg2374";
derer1.05_2	AUGUSTUS	CDS	19385278	19385393	1	+	1	transcript_id "file_1_file_1_jg2374.t1"; gene_id "file_1_file_1_jg2374";
derer1.05_2	AUGUSTUS	exon	19385278	19385393	.	+	.	transcript_id "file_1_file_1_jg2374.t1"; gene_id "file_1_file_1_jg2374";
derer1.05_2	AUGUSTUS	intron	19385394	19385449	.	+	.	transcript_id "file_1_file_1_jg2374.t1"; gene_id "file_1_file_1_jg2374";
derer1.05_2	AUGUSTUS	transcript	19384845	19385781	.	+	.	transcript_id "file_1_file_1_jg2374.t1"; gene_id "file_1_file_1_jg2374"
derer1.05_2	AUGUSTUS	gene	19384845	19385781	.	+	.	jg2374
derer1.05_2	AUGUSTUS	CDS	19385450	19385781	1	+	2	transcript_id "file_1_file_1_jg2374.t1"; gene_id "file_1_file_1_jg2374";
derer1.05_2	AUGUSTUS	exon	19385450	19385781	.	+	.	transcript_id "file_1_file_1_jg2374.t1"; gene_id "file_1_file_1_jg2374";
derer1.05_2	AUGUSTUS	stop_codon	19385779	19385781	.	+	0	transcript_id "file_1_file_1_jg2374.t1"; gene_id "file_1_file_1_jg2374";
derer1.05_4	AUGUSTUS	start_codon	11174175	11174177	.	+	0	transcript_id "file_1_file_1_jg4237.t1"; gene_id "file_1_file_1_jg4237";
derer1.05_4	AUGUSTUS	CDS	11174175	11174238	0.73	+	0	transcript_id "file_1_file_1_jg4237.t1"; gene_id "file_1_file_1_jg4237";
derer1.05_4	AUGUSTUS	exon	11174175	11174238	.	+	.	transcript_id "file_1_file_1_jg4237.t1"; gene_id "file_1_file_1_jg4237";
derer1.05_4	AUGUSTUS	intron	11174239	11175168	.	+	.	transcript_id "file_1_file_1_jg4237.t1"; gene_id "file_1_file_1_jg4237";
derer1.05_4	AUGUSTUS	CDS	11175169	11175464	1	+	2	transcript_id "file_1_file_1_jg4237.t1"; gene_id "file_1_file_1_jg4237";
derer1.05_4	AUGUSTUS	exon	11175169	11175464	.	+	.	transcript_id "file_1_file_1_jg4237.t1"; gene_id "file_1_file_1_jg4237";
derer1.05_4	AUGUSTUS	intron	11175465	11176328	.	+	.	transcript_id "file_1_file_1_jg4237.t1"; gene_id "file_1_file_1_jg4237";
derer1.05_4	AUGUSTUS	CDS	11176329	11176494	1	+	0	transcript_id "file_1_file_1_jg4237.t1"; gene_id "file_1_file_1_jg4237";
derer1.05_4	AUGUSTUS	exon	11176329	11176494	.	+	.	transcript_id "file_1_file_1_jg4237.t1"; gene_id "file_1_file_1_jg4237";
derer1.05_4	AUGUSTUS	intron	11176495	11176626	.	+	.	transcript_id "file_1_file_1_jg4237.t1"; gene_id "file_1_file_1_jg4237";
derer1.05_4	AUGUSTUS	CDS	11176627	11177330	1	+	2	transcript_id "file_1_file_1_jg4237.t1"; gene_id "file_1_file_1_jg4237";
derer1.05_4	AUGUSTUS	exon	11176627	11177330	.	+	.	transcript_id "file_1_file_1_jg4237.t1"; gene_id "file_1_file_1_jg4237";
derer1.05_4	AUGUSTUS	intron	11177331	11177388	.	+	.	transcript_id "file_1_file_1_jg4237.t1"; gene_id "file_1_file_1_jg4237";
derer1.05_4	AUGUSTUS	CDS	11177389	11177582	1	+	0	transcript_id "file_1_file_1_jg4237.t1"; gene_id "file_1_file_1_jg4237";
derer1.05_4	AUGUSTUS	exon	11177389	11177582	.	+	.	transcript_id "file_1_file_1_jg4237.t1"; gene_id "file_1_file_1_jg4237";
derer1.05_4	AUGUSTUS	intron	11177583	11177646	.	+	.	transcript_id "file_1_file_1_jg4237.t1"; gene_id "file_1_file_1_jg4237";
derer1.05_4	AUGUSTUS	CDS	11177647	11177987	1	+	1	transcript_id "file_1_file_1_jg4237.t1"; gene_id "file_1_file_1_jg4237";
derer1.05_4	AUGUSTUS	exon	11177647	11177987	.	+	.	transcript_id "file_1_file_1_jg4237.t1"; gene_id "file_1_file_1_jg4237";
derer1.05_4	AUGUSTUS	intron	11177988	11178047	.	+	.	transcript_id "file_1_file_1_jg4237.t1"; gene_id "file_1_file_1_jg4237";
derer1.05_4	AUGUSTUS	CDS	11178048	11178190	1	+	2	transcript_id "file_1_file_1_jg4237.t1"; gene_id "file_1_file_1_jg4237";
derer1.05_4	AUGUSTUS	exon	11178048	11178190	.	+	.	transcript_id "file_1_file_1_jg4237.t1"; gene_id "file_1_file_1_jg4237";
derer1.05_4	AUGUSTUS	intron	11178191	11178259	.	+	.	transcript_id "file_1_file_1_jg4237.t1"; gene_id "file_1_file_1_jg4237";
derer1.05_4	AUGUSTUS	transcript	11174175	11178364	.	+	.	transcript_id "file_1_file_1_jg4237.t1"; gene_id "file_1_file_1_jg4237"
derer1.05_4	AUGUSTUS	gene	11174175	11178364	.	+	.	jg4237
derer1.05_4	AUGUSTUS	CDS	11178260	11178364	1	+	0	transcript_id "file_1_file_1_jg4237.t1"; gene_id "file_1_file_1_jg4237";
derer1.05_4	AUGUSTUS	exon	11178260	11178364	.	+	.	transcript_id "file_1_file_1_jg4237.t1"; gene_id "file_1_file_1_jg4237";
derer1.05_4	AUGUSTUS	stop_codon	11178362	11178364	.	+	0	transcript_id "file_1_file_1_jg4237.t1"; gene_id "file_1_file_1_jg4237";
derer1.05_1	AUGUSTUS	stop_codon	3889690	3889692	.	-	0	transcript_id "file_1_file_1_jg12597.t1"; gene_id "file_1_file_1_jg12597";
derer1.05_1	AUGUSTUS	CDS	3889690	3889936	1	-	1	transcript_id "file_1_file_1_jg12597.t1"; gene_id "file_1_file_1_jg12597";
derer1.05_1	AUGUSTUS	exon	3889690	3889936	.	-	.	transcript_id "file_1_file_1_jg12597.t1"; gene_id "file_1_file_1_jg12597";
derer1.05_1	AUGUSTUS	intron	3889937	3890046	.	-	.	transcript_id "file_1_file_1_jg12597.t1"; gene_id "file_1_file_1_jg12597";
derer1.05_1	AUGUSTUS	CDS	3890047	3890305	1	-	2	transcript_id "file_1_file_1_jg12597.t1"; gene_id "file_1_file_1_jg12597";
derer1.05_1	AUGUSTUS	exon	3890047	3890305	.	-	.	transcript_id "file_1_file_1_jg12597.t1"; gene_id "file_1_file_1_jg12597";
derer1.05_1	AUGUSTUS	intron	3890306	3890367	.	-	.	transcript_id "file_1_file_1_jg12597.t1"; gene_id "file_1_file_1_jg12597";
derer1.05_1	AUGUSTUS	CDS	3890368	3890638	1	-	0	transcript_id "file_1_file_1_jg12597.t1"; gene_id "file_1_file_1_jg12597";
derer1.05_1	AUGUSTUS	exon	3890368	3890638	.	-	.	transcript_id "file_1_file_1_jg12597.t1"; gene_id "file_1_file_1_jg12597";
derer1.05_1	AUGUSTUS	intron	3890639	3890686	.	-	.	transcript_id "file_1_file_1_jg12597.t1"; gene_id "file_1_file_1_jg12597";
derer1.05_1	AUGUSTUS	CDS	3890687	3890891	1	-	1	transcript_id "file_1_file_1_jg12597.t1"; gene_id "file_1_file_1_jg12597";
derer1.05_1	AUGUSTUS	exon	3890687	3890891	.	-	.	transcript_id "file_1_file_1_jg12597.t1"; gene_id "file_1_file_1_jg12597";
derer1.05_1	AUGUSTUS	intron	3890892	3890941	.	-	.	transcript_id "file_1_file_1_jg12597.t1"; gene_id "file_1_file_1_jg12597";
derer1.05_1	AUGUSTUS	CDS	3890942	3891202	1	-	1	transcript_id "file_1_file_1_jg12597.t1"; gene_id "file_1_file_1_jg12597";
derer1.05_1	AUGUSTUS	exon	3890942	3891202	.	-	.	transcript_id "file_1_file_1_jg12597.t1"; gene_id "file_1_file_1_jg12597";
derer1.05_1	AUGUSTUS	intron	3891203	3891262	.	-	.	transcript_id "file_1_file_1_jg12597.t1"; gene_id "file_1_file_1_jg12597";
derer1.05_1	AUGUSTUS	transcript	3889690	3891813	.	-	.	transcript_id "file_1_file_1_jg12597.t1"; gene_id "file_1_file_1_jg12597"
derer1.05_1	AUGUSTUS	gene	3889690	3891813	.	-	.	jg12597
derer1.05_1	AUGUSTUS	CDS	3891263	3891813	1	-	0	transcript_id "file_1_file_1_jg12597.t1"; gene_id "file_1_file_1_jg12597";
derer1.05_1	AUGUSTUS	exon	3891263	3891813	.	-	.	transcript_id "file_1_file_1_jg12597.t1"; gene_id "file_1_file_1_jg12597";
derer1.05_1	AUGUSTUS	start_codon	3891811	3891813	.	-	0	transcript_id "file_1_file_1_jg12597.t1"; gene_id "file_1_file_1_jg12597";
derer1.05_3	AUGUSTUS	stop_codon	12514967	12514969	.	-	0	transcript_id "file_1_file_1_jg8003.t1"; gene_id "file_1_file_1_jg8003";
derer1.05_3	AUGUSTUS	CDS	12514967	12515126	0.83	-	1	transcript_id "file_1_file_1_jg8003.t1"; gene_id "file_1_file_1_jg8003";
derer1.05_3	AUGUSTUS	exon	12514967	12515126	.	-	.	transcript_id "file_1_file_1_jg8003.t1"; gene_id "file_1_file_1_jg8003";
derer1.05_3	AUGUSTUS	intron	12515127	12515860	.	-	.	transcript_id "file_1_file_1_jg8003.t1"; gene_id "file_1_file_1_jg8003";
derer1.05_3	AUGUSTUS	CDS	12515861	12516002	0.59	-	2	transcript_id "file_1_file_1_jg8003.t1"; gene_id "file_1_file_1_jg8003";
derer1.05_3	AUGUSTUS	exon	12515861	12516002	.	-	.	transcript_id "file_1_file_1_jg8003.t1"; gene_id "file_1_file_1_jg8003";
derer1.05_3	AUGUSTUS	intron	12516003	12518668	.	-	.	transcript_id "file_1_file_1_jg8003.t1"; gene_id "file_1_file_1_jg8003";
derer1.05_3	AUGUSTUS	transcript	12514967	12518750	.	-	.	transcript_id "file_1_file_1_jg8003.t1"; gene_id "file_1_file_1_jg8003"
derer1.05_3	AUGUSTUS	gene	12514967	12518750	.	-	.	jg8003
derer1.05_3	AUGUSTUS	CDS	12518669	12518750	0.96	-	0	transcript_id "file_1_file_1_jg8003.t1"; gene_id "file_1_file_1_jg8003";
derer1.05_3	AUGUSTUS	exon	12518669	12518750	.	-	.	transcript_id "file_1_file_1_jg8003.t1"; gene_id "file_1_file_1_jg8003";
derer1.05_3	AUGUSTUS	start_codon	12518748	12518750	.	-	0	transcript_id "file_1_file_1_jg8003.t1"; gene_id "file_1_file_1_jg8003";
derer1.05_2	AUGUSTUS	start_codon	20973397	20973399	.	+	0	transcript_id "file_1_file_1_jg2616.t1"; gene_id "file_1_file_1_jg2616";
derer1.05_2	AUGUSTUS	CDS	20973397	20973447	1	+	0	transcript_id "file_1_file_1_jg2616.t1"; gene_id "file_1_file_1_jg2616";
derer1.05_2	AUGUSTUS	exon	20973397	20973447	.	+	.	transcript_id "file_1_file_1_jg2616.t1"; gene_id "file_1_file_1_jg2616";
derer1.05_2	AUGUSTUS	intron	20973448	20979372	.	+	.	transcript_id "file_1_file_1_jg2616.t1"; gene_id "file_1_file_1_jg2616";
derer1.05_2	AUGUSTUS	CDS	20979373	20979558	1	+	0	transcript_id "file_1_file_1_jg2616.t1"; gene_id "file_1_file_1_jg2616";
derer1.05_2	AUGUSTUS	exon	20979373	20979558	.	+	.	transcript_id "file_1_file_1_jg2616.t1"; gene_id "file_1_file_1_jg2616";
derer1.05_2	AUGUSTUS	intron	20979559	20981266	.	+	.	transcript_id "file_1_file_1_jg2616.t1"; gene_id "file_1_file_1_jg2616";
derer1.05_2	AUGUSTUS	CDS	20981267	20981449	1	+	0	transcript_id "file_1_file_1_jg2616.t1"; gene_id "file_1_file_1_jg2616";
derer1.05_2	AUGUSTUS	exon	20981267	20981449	.	+	.	transcript_id "file_1_file_1_jg2616.t1"; gene_id "file_1_file_1_jg2616";
derer1.05_2	AUGUSTUS	intron	20981450	20981513	.	+	.	transcript_id "file_1_file_1_jg2616.t1"; gene_id "file_1_file_1_jg2616";
derer1.05_2	AUGUSTUS	CDS	20981514	20981892	1	+	0	transcript_id "file_1_file_1_jg2616.t1"; gene_id "file_1_file_1_jg2616";
derer1.05_2	AUGUSTUS	exon	20981514	20981892	.	+	.	transcript_id "file_1_file_1_jg2616.t1"; gene_id "file_1_file_1_jg2616";
derer1.05_2	AUGUSTUS	intron	20981893	20982045	.	+	.	transcript_id "file_1_file_1_jg2616.t1"; gene_id "file_1_file_1_jg2616";
derer1.05_2	AUGUSTUS	CDS	20982046	20982364	1	+	2	transcript_id "file_1_file_1_jg2616.t1"; gene_id "file_1_file_1_jg2616";
derer1.05_2	AUGUSTUS	exon	20982046	20982364	.	+	.	transcript_id "file_1_file_1_jg2616.t1"; gene_id "file_1_file_1_jg2616";
derer1.05_2	AUGUSTUS	intron	20982365	20982429	.	+	.	transcript_id "file_1_file_1_jg2616.t1"; gene_id "file_1_file_1_jg2616";
derer1.05_2	AUGUSTUS	CDS	20982430	20982613	1	+	1	transcript_id "file_1_file_1_jg2616.t1"; gene_id "file_1_file_1_jg2616";
derer1.05_2	AUGUSTUS	exon	20982430	20982613	.	+	.	transcript_id "file_1_file_1_jg2616.t1"; gene_id "file_1_file_1_jg2616";
derer1.05_2	AUGUSTUS	intron	20982614	20982676	.	+	.	transcript_id "file_1_file_1_jg2616.t1"; gene_id "file_1_file_1_jg2616";
derer1.05_2	AUGUSTUS	CDS	20982677	20982787	1	+	0	transcript_id "file_1_file_1_jg2616.t1"; gene_id "file_1_file_1_jg2616";
derer1.05_2	AUGUSTUS	exon	20982677	20982787	.	+	.	transcript_id "file_1_file_1_jg2616.t1"; gene_id "file_1_file_1_jg2616";
derer1.05_2	AUGUSTUS	intron	20982788	20982861	.	+	.	transcript_id "file_1_file_1_jg2616.t1"; gene_id "file_1_file_1_jg2616";
derer1.05_2	AUGUSTUS	transcript	20973397	20982948	.	+	.	transcript_id "file_1_file_1_jg2616.t1"; gene_id "file_1_file_1_jg2616"
derer1.05_2	AUGUSTUS	gene	20973397	20982948	.	+	.	jg2616
derer1.05_2	AUGUSTUS	CDS	20982862	20982948	1	+	0	transcript_id "file_1_file_1_jg2616.t1"; gene_id "file_1_file_1_jg2616";
derer1.05_2	AUGUSTUS	exon	20982862	20982948	.	+	.	transcript_id "file_1_file_1_jg2616.t1"; gene_id "file_1_file_1_jg2616";
derer1.05_2	AUGUSTUS	stop_codon	20982946	20982948	.	+	0	transcript_id "file_1_file_1_jg2616.t1"; gene_id "file_1_file_1_jg2616";
derer1.05_2	AUGUSTUS	stop_codon	20587635	20587637	.	-	0	transcript_id "file_1_file_1_jg2534.t1"; gene_id "file_1_file_1_jg2534";
derer1.05_2	AUGUSTUS	CDS	20587635	20588000	1	-	0	transcript_id "file_1_file_1_jg2534.t1"; gene_id "file_1_file_1_jg2534";
derer1.05_2	AUGUSTUS	exon	20587635	20588000	.	-	.	transcript_id "file_1_file_1_jg2534.t1"; gene_id "file_1_file_1_jg2534";
derer1.05_2	AUGUSTUS	transcript	20587635	20588000	.	-	.	transcript_id "file_1_file_1_jg2534.t1"; gene_id "file_1_file_1_jg2534"
derer1.05_2	AUGUSTUS	gene	20587635	20588000	.	-	.	jg2534
derer1.05_2	AUGUSTUS	start_codon	20587998	20588000	.	-	0	transcript_id "file_1_file_1_jg2534.t1"; gene_id "file_1_file_1_jg2534";
derer1.05_3	AUGUSTUS	start_codon	10414531	10414533	.	+	0	transcript_id "file_1_file_1_jg7732.t1"; gene_id "file_1_file_1_jg7732";
derer1.05_3	AUGUSTUS	CDS	10414531	10415106	1	+	0	transcript_id "file_1_file_1_jg7732.t1"; gene_id "file_1_file_1_jg7732";
derer1.05_3	AUGUSTUS	exon	10414531	10415106	.	+	.	transcript_id "file_1_file_1_jg7732.t1"; gene_id "file_1_file_1_jg7732";
derer1.05_3	AUGUSTUS	intron	10415107	10415180	.	+	.	transcript_id "file_1_file_1_jg7732.t1"; gene_id "file_1_file_1_jg7732";
derer1.05_3	AUGUSTUS	transcript	10414531	10415942	.	+	.	transcript_id "file_1_file_1_jg7732.t1"; gene_id "file_1_file_1_jg7732"
derer1.05_3	AUGUSTUS	gene	10414531	10415942	.	+	.	jg7732
derer1.05_3	AUGUSTUS	CDS	10415181	10415942	1	+	0	transcript_id "file_1_file_1_jg7732.t1"; gene_id "file_1_file_1_jg7732";
derer1.05_3	AUGUSTUS	exon	10415181	10415942	.	+	.	transcript_id "file_1_file_1_jg7732.t1"; gene_id "file_1_file_1_jg7732";
derer1.05_3	AUGUSTUS	stop_codon	10415940	10415942	.	+	0	transcript_id "file_1_file_1_jg7732.t1"; gene_id "file_1_file_1_jg7732";
derer1.05_6	AUGUSTUS	start_codon	2032410	2032412	.	+	0	transcript_id "file_1_file_1_jg11795.t1"; gene_id "file_1_file_1_jg11795";
derer1.05_6	AUGUSTUS	CDS	2032410	2032631	0.94	+	0	transcript_id "file_1_file_1_jg11795.t1"; gene_id "file_1_file_1_jg11795";
derer1.05_6	AUGUSTUS	exon	2032410	2032631	.	+	.	transcript_id "file_1_file_1_jg11795.t1"; gene_id "file_1_file_1_jg11795";
```
